## Supplementary material for "Improved Reference Genome for *Cyclotella Cryptica* CCMP332, a Model for Cell Wall Morphogenesis, Salinity Adaptation, and Lipid Production in Diatoms (Bacillariophyta)": cryptica_pilon5.all.renamed.gff (part 193 of 634)

```
scaffold19|size1190391	maker	mRNA	761244	769062	.	-	.	ID=CCRYP_002346|size1190391-exonerate_est2genome-gene-7.5-mRNA-1;Parent=CCRYP_002346|size1190391-exonerate_est2genome-gene-7.5;Name=CCRYP_002346|size1190391-exonerate_est2genome-gene-7.5-mRNA-1;Alias=maker-scaffold19|size1190391-exonerate_est2genome-gene-7.5-mRNA-1;_AED=0.02;_QI=1222|1|1|1|0.83|0.71|7|1256|1590;_eAED=0.02;score=7251;
scaffold19|size1190391	maker	mRNA	761244	769062	.	-	.	ID=CCRYP_002346|size1190391-exonerate_est2genome-gene-7.5-mRNA-2;Parent=CCRYP_002346|size1190391-exonerate_est2genome-gene-7.5;Name=CCRYP_002346|size1190391-exonerate_est2genome-gene-7.5-mRNA-2;Alias=maker-scaffold19|size1190391-exonerate_est2genome-gene-7.5-mRNA-2;_AED=0.04;_QI=400|1|1|1|1|0.85|7|1256|1761;_eAED=0.04;score=34452;
scaffold19|size1190391	maker	mRNA	761244	769062	.	-	.	ID=CCRYP_002346|size1190391-exonerate_est2genome-gene-7.5-mRNA-3;Parent=CCRYP_002346|size1190391-exonerate_est2genome-gene-7.5;Name=CCRYP_002346|size1190391-exonerate_est2genome-gene-7.5-mRNA-3;Alias=maker-scaffold19|size1190391-exonerate_est2genome-gene-7.5-mRNA-3;_AED=0.04;_QI=400|1|1|1|1|0.83|6|3770|955;_eAED=0.04;score=34951;
scaffold19|size1190391	maker	exon	762076	765191	.	-	.	ID=CCRYP_002346-RB|size1190391-exonerate_est2genome-gene-7.5-mRNA-3:exon:2173;Parent=CCRYP_002346-RB|size1190391-exonerate_est2genome-gene-7.5-mRNA-3;
scaffold19|size1190391	maker	exon	766094	767811	.	-	.	ID=CCRYP_002346-RC|size1190391-exonerate_est2genome-gene-7.5-mRNA-2:exon:2172;Parent=CCRYP_002346-RC|size1190391-exonerate_est2genome-gene-7.5-mRNA-2,CCRYP_002346-RC|size1190391-exonerate_est2genome-gene-7.5-mRNA-3;
scaffold19|size1190391	maker	exon	768222	769062	.	-	.	ID=CCRYP_002346-RA|size1190391-exonerate_est2genome-gene-7.5-mRNA-1:exon:2171;Parent=CCRYP_002346-RA|size1190391-exonerate_est2genome-gene-7.5-mRNA-1,CCRYP_002346-RA|size1190391-exonerate_est2genome-gene-7.5-mRNA-2,CCRYP_002346-RA|size1190391-exonerate_est2genome-gene-7.5-mRNA-3;
scaffold19|size1190391	maker	exon	766094	768120	.	-	.	ID=CCRYP_002346-RA|size1190391-exonerate_est2genome-gene-7.5-mRNA-1:exon:2170;Parent=CCRYP_002346-RA|size1190391-exonerate_est2genome-gene-7.5-mRNA-1;
scaffold19|size1190391	maker	exon	765565	766023	.	-	.	ID=CCRYP_002346-RA|size1190391-exonerate_est2genome-gene-7.5-mRNA-1:exon:2169;Parent=CCRYP_002346-RA|size1190391-exonerate_est2genome-gene-7.5-mRNA-1,CCRYP_002346-RA|size1190391-exonerate_est2genome-gene-7.5-mRNA-2,CCRYP_002346-RA|size1190391-exonerate_est2genome-gene-7.5-mRNA-3;
scaffold19|size1190391	maker	exon	765284	765480	.	-	.	ID=CCRYP_002346-RA|size1190391-exonerate_est2genome-gene-7.5-mRNA-1:exon:2168;Parent=CCRYP_002346-RA|size1190391-exonerate_est2genome-gene-7.5-mRNA-1,CCRYP_002346-RA|size1190391-exonerate_est2genome-gene-7.5-mRNA-2,CCRYP_002346-RA|size1190391-exonerate_est2genome-gene-7.5-mRNA-3;
scaffold19|size1190391	maker	exon	765143	765191	.	-	.	ID=CCRYP_002346-RA|size1190391-exonerate_est2genome-gene-7.5-mRNA-1:exon:2167;Parent=CCRYP_002346-RA|size1190391-exonerate_est2genome-gene-7.5-mRNA-1,CCRYP_002346-RA|size1190391-exonerate_est2genome-gene-7.5-mRNA-2;
scaffold19|size1190391	maker	exon	762076	765046	.	-	.	ID=CCRYP_002346-RA|size1190391-exonerate_est2genome-gene-7.5-mRNA-1:exon:2166;Parent=CCRYP_002346-RA|size1190391-exonerate_est2genome-gene-7.5-mRNA-1,CCRYP_002346-RA|size1190391-exonerate_est2genome-gene-7.5-mRNA-2;
scaffold19|size1190391	maker	exon	761244	761950	.	-	.	ID=CCRYP_002346-RA|size1190391-exonerate_est2genome-gene-7.5-mRNA-1:exon:2165;Parent=CCRYP_002346-RA|size1190391-exonerate_est2genome-gene-7.5-mRNA-1,CCRYP_002346-RA|size1190391-exonerate_est2genome-gene-7.5-mRNA-2,CCRYP_002346-RA|size1190391-exonerate_est2genome-gene-7.5-mRNA-3;
scaffold19|size1190391	maker	five_prime_UTR	768222	769062	.	-	.	ID=CCRYP_002346-RA|size1190391-exonerate_est2genome-gene-7.5-mRNA-1:five_prime_utr;Parent=CCRYP_002346-RA|size1190391-exonerate_est2genome-gene-7.5-mRNA-1;
scaffold19|size1190391	maker	five_prime_UTR	767740	768120	.	-	.	ID=CCRYP_002346-RA|size1190391-exonerate_est2genome-gene-7.5-mRNA-1:five_prime_utr;Parent=CCRYP_002346-RA|size1190391-exonerate_est2genome-gene-7.5-mRNA-1;
scaffold19|size1190391	maker	CDS	766094	767739	.	-	0	ID=CCRYP_002346-RA|size1190391-exonerate_est2genome-gene-7.5-mRNA-1:cds;Parent=CCRYP_002346-RA|size1190391-exonerate_est2genome-gene-7.5-mRNA-1;
scaffold19|size1190391	maker	CDS	765565	766023	.	-	1	ID=CCRYP_002346-RA|size1190391-exonerate_est2genome-gene-7.5-mRNA-1:cds;Parent=CCRYP_002346-RA|size1190391-exonerate_est2genome-gene-7.5-mRNA-1;
scaffold19|size1190391	maker	CDS	765284	765480	.	-	1	ID=CCRYP_002346-RA|size1190391-exonerate_est2genome-gene-7.5-mRNA-1:cds;Parent=CCRYP_002346-RA|size1190391-exonerate_est2genome-gene-7.5-mRNA-1;
scaffold19|size1190391	maker	CDS	765143	765191	.	-	2	ID=CCRYP_002346-RA|size1190391-exonerate_est2genome-gene-7.5-mRNA-1:cds;Parent=CCRYP_002346-RA|size1190391-exonerate_est2genome-gene-7.5-mRNA-1;
scaffold19|size1190391	maker	CDS	762625	765046	.	-	1	ID=CCRYP_002346-RA|size1190391-exonerate_est2genome-gene-7.5-mRNA-1:cds;Parent=CCRYP_002346-RA|size1190391-exonerate_est2genome-gene-7.5-mRNA-1;
scaffold19|size1190391	maker	three_prime_UTR	762076	762624	.	-	.	ID=CCRYP_002346-RA|size1190391-exonerate_est2genome-gene-7.5-mRNA-1:three_prime_utr;Parent=CCRYP_002346-RA|size1190391-exonerate_est2genome-gene-7.5-mRNA-1;
scaffold19|size1190391	maker	three_prime_UTR	761244	761950	.	-	.	ID=CCRYP_002346-RA|size1190391-exonerate_est2genome-gene-7.5-mRNA-1:three_prime_utr;Parent=CCRYP_002346-RA|size1190391-exonerate_est2genome-gene-7.5-mRNA-1;
scaffold19|size1190391	maker	five_prime_UTR	768663	769062	.	-	.	ID=CCRYP_002346-RC|size1190391-exonerate_est2genome-gene-7.5-mRNA-2:five_prime_utr;Parent=CCRYP_002346-RC|size1190391-exonerate_est2genome-gene-7.5-mRNA-2;
scaffold19|size1190391	maker	CDS	768222	768662	.	-	0	ID=CCRYP_002346-RC|size1190391-exonerate_est2genome-gene-7.5-mRNA-2:cds;Parent=CCRYP_002346-RC|size1190391-exonerate_est2genome-gene-7.5-mRNA-2;
scaffold19|size1190391	maker	CDS	766094	767811	.	-	0	ID=CCRYP_002346-RC|size1190391-exonerate_est2genome-gene-7.5-mRNA-2:cds;Parent=CCRYP_002346-RC|size1190391-exonerate_est2genome-gene-7.5-mRNA-2;
scaffold19|size1190391	maker	CDS	765565	766023	.	-	1	ID=CCRYP_002346-RC|size1190391-exonerate_est2genome-gene-7.5-mRNA-2:cds;Parent=CCRYP_002346-RC|size1190391-exonerate_est2genome-gene-7.5-mRNA-2;
scaffold19|size1190391	maker	CDS	765284	765480	.	-	1	ID=CCRYP_002346-RC|size1190391-exonerate_est2genome-gene-7.5-mRNA-2:cds;Parent=CCRYP_002346-RC|size1190391-exonerate_est2genome-gene-7.5-mRNA-2;
scaffold19|size1190391	maker	CDS	765143	765191	.	-	2	ID=CCRYP_002346-RC|size1190391-exonerate_est2genome-gene-7.5-mRNA-2:cds;Parent=CCRYP_002346-RC|size1190391-exonerate_est2genome-gene-7.5-mRNA-2;
scaffold19|size1190391	maker	CDS	762625	765046	.	-	1	ID=CCRYP_002346-RC|size1190391-exonerate_est2genome-gene-7.5-mRNA-2:cds;Parent=CCRYP_002346-RC|size1190391-exonerate_est2genome-gene-7.5-mRNA-2;
scaffold19|size1190391	maker	three_prime_UTR	762076	762624	.	-	.	ID=CCRYP_002346-RC|size1190391-exonerate_est2genome-gene-7.5-mRNA-2:three_prime_utr;Parent=CCRYP_002346-RC|size1190391-exonerate_est2genome-gene-7.5-mRNA-2;
scaffold19|size1190391	maker	three_prime_UTR	761244	761950	.	-	.	ID=CCRYP_002346-RC|size1190391-exonerate_est2genome-gene-7.5-mRNA-2:three_prime_utr;Parent=CCRYP_002346-RC|size1190391-exonerate_est2genome-gene-7.5-mRNA-2;
scaffold19|size1190391	maker	five_prime_UTR	768663	769062	.	-	.	ID=CCRYP_002346-RB|size1190391-exonerate_est2genome-gene-7.5-mRNA-3:five_prime_utr;Parent=CCRYP_002346-RB|size1190391-exonerate_est2genome-gene-7.5-mRNA-3;
scaffold19|size1190391	maker	CDS	768222	768662	.	-	0	ID=CCRYP_002346-RB|size1190391-exonerate_est2genome-gene-7.5-mRNA-3:cds;Parent=CCRYP_002346-RB|size1190391-exonerate_est2genome-gene-7.5-mRNA-3;
scaffold19|size1190391	maker	CDS	766094	767811	.	-	0	ID=CCRYP_002346-RB|size1190391-exonerate_est2genome-gene-7.5-mRNA-3:cds;Parent=CCRYP_002346-RB|size1190391-exonerate_est2genome-gene-7.5-mRNA-3;
scaffold19|size1190391	maker	CDS	765565	766023	.	-	1	ID=CCRYP_002346-RB|size1190391-exonerate_est2genome-gene-7.5-mRNA-3:cds;Parent=CCRYP_002346-RB|size1190391-exonerate_est2genome-gene-7.5-mRNA-3;
scaffold19|size1190391	maker	CDS	765284	765480	.	-	1	ID=CCRYP_002346-RB|size1190391-exonerate_est2genome-gene-7.5-mRNA-3:cds;Parent=CCRYP_002346-RB|size1190391-exonerate_est2genome-gene-7.5-mRNA-3;
scaffold19|size1190391	maker	CDS	765139	765191	.	-	2	ID=CCRYP_002346-RB|size1190391-exonerate_est2genome-gene-7.5-mRNA-3:cds;Parent=CCRYP_002346-RB|size1190391-exonerate_est2genome-gene-7.5-mRNA-3;
scaffold19|size1190391	maker	three_prime_UTR	762076	765138	.	-	.	ID=CCRYP_002346-RB|size1190391-exonerate_est2genome-gene-7.5-mRNA-3:three_prime_utr;Parent=CCRYP_002346-RB|size1190391-exonerate_est2genome-gene-7.5-mRNA-3;
scaffold19|size1190391	maker	three_prime_UTR	761244	761950	.	-	.	ID=CCRYP_002346-RB|size1190391-exonerate_est2genome-gene-7.5-mRNA-3:three_prime_utr;Parent=CCRYP_002346-RB|size1190391-exonerate_est2genome-gene-7.5-mRNA-3;
scaffold19|size1190391	maker	gene	774867	775923	.	-	.	ID=CCRYP_002347|size1190391-processed-gene-7.19;Name=CCRYP_002347|size1190391-processed-gene-7.19;Alias=augustus_masked-scaffold19|size1190391-processed-gene-7.19;
scaffold19|size1190391	maker	mRNA	774867	775923	.	-	.	ID=CCRYP_002347|size1190391-processed-gene-7.19-mRNA-1;Parent=CCRYP_002347|size1190391-processed-gene-7.19;Name=CCRYP_002347|size1190391-processed-gene-7.19-mRNA-1;Alias=augustus_masked-scaffold19|size1190391-processed-gene-7.19-mRNA-1;_AED=0.70;_QI=0|0|0|0.33|1|1|3|0|296;_eAED=0.19;
scaffold19|size1190391	maker	exon	775475	775923	.	-	.	ID=CCRYP_002347-RA|size1190391-processed-gene-7.19-mRNA-1:exon:2176;Parent=CCRYP_002347-RA|size1190391-processed-gene-7.19-mRNA-1;
scaffold19|size1190391	maker	exon	775345	775391	.	-	.	ID=CCRYP_002347-RA|size1190391-processed-gene-7.19-mRNA-1:exon:2175;Parent=CCRYP_002347-RA|size1190391-processed-gene-7.19-mRNA-1;
scaffold19|size1190391	maker	exon	774867	775261	.	-	.	ID=CCRYP_002347-RA|size1190391-processed-gene-7.19-mRNA-1:exon:2174;Parent=CCRYP_002347-RA|size1190391-processed-gene-7.19-mRNA-1;
scaffold19|size1190391	maker	CDS	775475	775923	.	-	0	ID=CCRYP_002347-RA|size1190391-processed-gene-7.19-mRNA-1:cds;Parent=CCRYP_002347-RA|size1190391-processed-gene-7.19-mRNA-1;
scaffold19|size1190391	maker	CDS	775345	775391	.	-	1	ID=CCRYP_002347-RA|size1190391-processed-gene-7.19-mRNA-1:cds;Parent=CCRYP_002347-RA|size1190391-processed-gene-7.19-mRNA-1;
scaffold19|size1190391	maker	CDS	774867	775261	.	-	2	ID=CCRYP_002347-RA|size1190391-processed-gene-7.19-mRNA-1:cds;Parent=CCRYP_002347-RA|size1190391-processed-gene-7.19-mRNA-1;
scaffold19|size1190391	maker	gene	704725	705486	.	-	.	ID=CCRYP_002339|size1190391-processed-gene-7.15;Name=CCRYP_002339|size1190391-processed-gene-7.15;Alias=augustus_masked-scaffold19|size1190391-processed-gene-7.15;
scaffold19|size1190391	maker	mRNA	704725	705486	.	-	.	ID=CCRYP_002339|size1190391-processed-gene-7.15-mRNA-1;Parent=CCRYP_002339|size1190391-processed-gene-7.15;Name=CCRYP_002339|size1190391-processed-gene-7.15-mRNA-1;Alias=augustus_masked-scaffold19|size1190391-processed-gene-7.15-mRNA-1;_AED=0.20;_QI=0|-1|0|1|-1|1|1|0|253;_eAED=0.20;
scaffold19|size1190391	maker	exon	704725	705486	.	-	.	ID=CCRYP_002339-RA|size1190391-processed-gene-7.15-mRNA-1:exon:2177;Parent=CCRYP_002339-RA|size1190391-processed-gene-7.15-mRNA-1;
scaffold19|size1190391	maker	CDS	704725	705486	.	-	0	ID=CCRYP_002339-RA|size1190391-processed-gene-7.15-mRNA-1:cds;Parent=CCRYP_002339-RA|size1190391-processed-gene-7.15-mRNA-1;
scaffold19|size1190391	maker	gene	779699	781080	.	-	.	ID=CCRYP_002349|size1190391-snap-gene-7.9;Name=CCRYP_002349|size1190391-snap-gene-7.9;Alias=maker-scaffold19|size1190391-snap-gene-7.9;
scaffold19|size1190391	maker	mRNA	779699	781080	.	-	.	ID=CCRYP_002349|size1190391-snap-gene-7.9-mRNA-1;Parent=CCRYP_002349|size1190391-snap-gene-7.9;Name=CCRYP_002349|size1190391-snap-gene-7.9-mRNA-1;Alias=maker-scaffold19|size1190391-snap-gene-7.9-mRNA-1;_AED=0.26;_QI=486|1|0.5|1|0|0|2|0|198;_eAED=0.26;
scaffold19|size1190391	maker	exon	779699	780286	.	-	.	ID=CCRYP_002349-RA|size1190391-snap-gene-7.9-mRNA-1:exon:2179;Parent=CCRYP_002349-RA|size1190391-snap-gene-7.9-mRNA-1;
scaffold19|size1190391	maker	exon	780586	781080	.	-	.	ID=CCRYP_002349-RA|size1190391-snap-gene-7.9-mRNA-1:exon:2178;Parent=CCRYP_002349-RA|size1190391-snap-gene-7.9-mRNA-1;
scaffold19|size1190391	maker	five_prime_UTR	780595	781080	.	-	.	ID=CCRYP_002349-RA|size1190391-snap-gene-7.9-mRNA-1:five_prime_utr;Parent=CCRYP_002349-RA|size1190391-snap-gene-7.9-mRNA-1;
scaffold19|size1190391	maker	CDS	780586	780594	.	-	0	ID=CCRYP_002349-RA|size1190391-snap-gene-7.9-mRNA-1:cds;Parent=CCRYP_002349-RA|size1190391-snap-gene-7.9-mRNA-1;
scaffold19|size1190391	maker	CDS	779699	780286	.	-	0	ID=CCRYP_002349-RA|size1190391-snap-gene-7.9-mRNA-1:cds;Parent=CCRYP_002349-RA|size1190391-snap-gene-7.9-mRNA-1;
scaffold19|size1190391	maker	gene	777022	777225	.	-	.	ID=CCRYP_002348|size1190391-exonerate_protein2genome-gene-7.12;Name=CCRYP_002348|size1190391-exonerate_protein2genome-gene-7.12;Alias=maker-scaffold19|size1190391-exonerate_protein2genome-gene-7.12;
scaffold19|size1190391	maker	mRNA	777022	777225	.	-	.	ID=CCRYP_002348|size1190391-exonerate_protein2genome-gene-7.12-mRNA-1;Parent=CCRYP_002348|size1190391-exonerate_protein2genome-gene-7.12;Name=CCRYP_002348|size1190391-exonerate_protein2genome-gene-7.12-mRNA-1;Alias=maker-scaffold19|size1190391-exonerate_protein2genome-gene-7.12-mRNA-1;_AED=0.36;_QI=0|-1|0|1|-1|0|1|0|67;_eAED=0.36;score=204;
scaffold19|size1190391	maker	exon	777022	777225	.	-	.	ID=CCRYP_002348-RA|size1190391-exonerate_protein2genome-gene-7.12-mRNA-1:exon:2180;Parent=CCRYP_002348-RA|size1190391-exonerate_protein2genome-gene-7.12-mRNA-1;
scaffold19|size1190391	maker	CDS	777022	777225	.	-	0	ID=CCRYP_002348-RA|size1190391-exonerate_protein2genome-gene-7.12-mRNA-1:cds;Parent=CCRYP_002348-RA|size1190391-exonerate_protein2genome-gene-7.12-mRNA-1;
scaffold19|size1190391	maker	gene	748023	749316	.	+	.	ID=CCRYP_002342|size1190391-snap-gene-7.1;Name=CCRYP_002342|size1190391-snap-gene-7.1;Alias=maker-scaffold19|size1190391-snap-gene-7.1;
scaffold19|size1190391	maker	mRNA	748023	749316	.	+	.	ID=CCRYP_002342|size1190391-snap-gene-7.1-mRNA-1;Parent=CCRYP_002342|size1190391-snap-gene-7.1;Name=CCRYP_002342|size1190391-snap-gene-7.1-mRNA-1;Alias=maker-scaffold19|size1190391-snap-gene-7.1-mRNA-1;_AED=0.48;_QI=0|0|0|1|0|0|2|0|224;_eAED=0.75;
scaffold19|size1190391	maker	exon	748023	748434	.	+	.	ID=CCRYP_002342-RA|size1190391-snap-gene-7.1-mRNA-1:exon:2181;Parent=CCRYP_002342-RA|size1190391-snap-gene-7.1-mRNA-1;
scaffold19|size1190391	maker	exon	749057	749316	.	+	.	ID=CCRYP_002342-RA|size1190391-snap-gene-7.1-mRNA-1:exon:2182;Parent=CCRYP_002342-RA|size1190391-snap-gene-7.1-mRNA-1;
scaffold19|size1190391	maker	CDS	748023	748434	.	+	0	ID=CCRYP_002342-RA|size1190391-snap-gene-7.1-mRNA-1:cds;Parent=CCRYP_002342-RA|size1190391-snap-gene-7.1-mRNA-1;
scaffold19|size1190391	maker	CDS	749057	749316	.	+	2	ID=CCRYP_002342-RA|size1190391-snap-gene-7.1-mRNA-1:cds;Parent=CCRYP_002342-RA|size1190391-snap-gene-7.1-mRNA-1;
scaffold19|size1190391	maker	gene	749439	750051	.	+	.	ID=CCRYP_002343|size1190391-snap-gene-7.2;Name=CCRYP_002343|size1190391-snap-gene-7.2;Alias=maker-scaffold19|size1190391-snap-gene-7.2;
scaffold19|size1190391	maker	mRNA	749439	750051	.	+	.	ID=CCRYP_002343|size1190391-snap-gene-7.2-mRNA-1;Parent=CCRYP_002343|size1190391-snap-gene-7.2;Name=CCRYP_002343|size1190391-snap-gene-7.2-mRNA-1;Alias=maker-scaffold19|size1190391-snap-gene-7.2-mRNA-1;_AED=0.45;_QI=0|0|0|0.5|0|0|2|0|122;_eAED=0.45;
scaffold19|size1190391	maker	exon	749439	749771	.	+	.	ID=CCRYP_002343-RA|size1190391-snap-gene-7.2-mRNA-1:exon:2183;Parent=CCRYP_002343-RA|size1190391-snap-gene-7.2-mRNA-1;
scaffold19|size1190391	maker	exon	750016	750051	.	+	.	ID=CCRYP_002343-RA|size1190391-snap-gene-7.2-mRNA-1:exon:2184;Parent=CCRYP_002343-RA|size1190391-snap-gene-7.2-mRNA-1;
scaffold19|size1190391	maker	CDS	749439	749771	.	+	0	ID=CCRYP_002343-RA|size1190391-snap-gene-7.2-mRNA-1:cds;Parent=CCRYP_002343-RA|size1190391-snap-gene-7.2-mRNA-1;
scaffold19|size1190391	maker	CDS	750016	750051	.	+	0	ID=CCRYP_002343-RA|size1190391-snap-gene-7.2-mRNA-1:cds;Parent=CCRYP_002343-RA|size1190391-snap-gene-7.2-mRNA-1;
scaffold19|size1190391	augustus_masked	match	702365	704464	0.87	+	.	ID=scaffold19|size1190391:hit:21596:4.5.0.7;Name=augustus_masked-scaffold19|size1190391-abinit-gene-7.11-mRNA-1
scaffold19|size1190391	augustus_masked	match_part	702365	704464	0.87	+	.	ID=scaffold19|size1190391:hsp:45653:4.5.0.7;Parent=scaffold19|size1190391:hit:21596:4.5.0.7;Target=augustus_masked-scaffold19|size1190391-abinit-gene-7.11-mRNA-1 1 2100 +;Gap=M2100
scaffold19|size1190391	augustus_masked	match	736425	742212	0.69	+	.	ID=scaffold19|size1190391:hit:21597:4.5.0.7;Name=augustus_masked-scaffold19|size1190391-abinit-gene-7.12-mRNA-1
scaffold19|size1190391	augustus_masked	match_part	736425	736872	0.69	+	.	ID=scaffold19|size1190391:hsp:45654:4.5.0.7;Parent=scaffold19|size1190391:hit:21597:4.5.0.7;Target=augustus_masked-scaffold19|size1190391-abinit-gene-7.12-mRNA-1 1 448 +;Gap=M448
scaffold19|size1190391	augustus_masked	match_part	737000	737476	0.69	+	.	ID=scaffold19|size1190391:hsp:45655:4.5.0.7;Parent=scaffold19|size1190391:hit:21597:4.5.0.7;Target=augustus_masked-scaffold19|size1190391-abinit-gene-7.12-mRNA-1 449 925 +;Gap=M477
scaffold19|size1190391	augustus_masked	match_part	737583	738124	0.69	+	.	ID=scaffold19|size1190391:hsp:45656:4.5.0.7;Parent=scaffold19|size1190391:hit:21597:4.5.0.7;Target=augustus_masked-scaffold19|size1190391-abinit-gene-7.12-mRNA-1 926 1467 +;Gap=M542
scaffold19|size1190391	augustus_masked	match_part	738336	738774	0.69	+	.	ID=scaffold19|size1190391:hsp:45657:4.5.0.7;Parent=scaffold19|size1190391:hit:21597:4.5.0.7;Target=augustus_masked-scaffold19|size1190391-abinit-gene-7.12-mRNA-1 1468 1906 +;Gap=M439
scaffold19|size1190391	augustus_masked	match_part	738849	738870	0.69	+	.	ID=scaffold19|size1190391:hsp:45658:4.5.0.7;Parent=scaffold19|size1190391:hit:21597:4.5.0.7;Target=augustus_masked-scaffold19|size1190391-abinit-gene-7.12-mRNA-1 1907 1928 +;Gap=M22
scaffold19|size1190391	augustus_masked	match_part	738968	739010	0.69	+	.	ID=scaffold19|size1190391:hsp:45659:4.5.0.7;Parent=scaffold19|size1190391:hit:21597:4.5.0.7;Target=augustus_masked-scaffold19|size1190391-abinit-gene-7.12-mRNA-1 1929 1971 +;Gap=M43
scaffold19|size1190391	augustus_masked	match_part	739097	739409	0.69	+	.	ID=scaffold19|size1190391:hsp:45660:4.5.0.7;Parent=scaffold19|size1190391:hit:21597:4.5.0.7;Target=augustus_masked-scaffold19|size1190391-abinit-gene-7.12-mRNA-1 1972 2284 +;Gap=M313
scaffold19|size1190391	augustus_masked	match_part	739498	739629	0.69	+	.	ID=scaffold19|size1190391:hsp:45661:4.5.0.7;Parent=scaffold19|size1190391:hit:21597:4.5.0.7;Target=augustus_masked-scaffold19|size1190391-abinit-gene-7.12-mRNA-1 2285 2416 +;Gap=M132
scaffold19|size1190391	augustus_masked	match_part	739701	739915	0.69	+	.	ID=scaffold19|size1190391:hsp:45662:4.5.0.7;Parent=scaffold19|size1190391:hit:21597:4.5.0.7;Target=augustus_masked-scaffold19|size1190391-abinit-gene-7.12-mRNA-1 2417 2631 +;Gap=M215
scaffold19|size1190391	augustus_masked	match_part	739992	740326	0.69	+	.	ID=scaffold19|size1190391:hsp:45663:4.5.0.7;Parent=scaffold19|size1190391:hit:21597:4.5.0.7;Target=augustus_masked-scaffold19|size1190391-abinit-gene-7.12-mRNA-1 2632 2966 +;Gap=M335
scaffold19|size1190391	augustus_masked	match_part	740397	740501	0.69	+	.	ID=scaffold19|size1190391:hsp:45664:4.5.0.7;Parent=scaffold19|size1190391:hit:21597:4.5.0.7;Target=augustus_masked-scaffold19|size1190391-abinit-gene-7.12-mRNA-1 2967 3071 +;Gap=M105
scaffold19|size1190391	augustus_masked	match_part	740576	740710	0.69	+	.	ID=scaffold19|size1190391:hsp:45665:4.5.0.7;Parent=scaffold19|size1190391:hit:21597:4.5.0.7;Target=augustus_masked-scaffold19|size1190391-abinit-gene-7.12-mRNA-1 3072 3206 +;Gap=M135
scaffold19|size1190391	augustus_masked	match_part	740786	740951	0.69	+	.	ID=scaffold19|size1190391:hsp:45666:4.5.0.7;Parent=scaffold19|size1190391:hit:21597:4.5.0.7;Target=augustus_masked-scaffold19|size1190391-abinit-gene-7.12-mRNA-1 3207 3372 +;Gap=M166
scaffold19|size1190391	augustus_masked	match_part	741036	741197	0.69	+	.	ID=scaffold19|size1190391:hsp:45667:4.5.0.7;Parent=scaffold19|size1190391:hit:21597:4.5.0.7;Target=augustus_masked-scaffold19|size1190391-abinit-gene-7.12-mRNA-1 3373 3534 +;Gap=M162
scaffold19|size1190391	augustus_masked	match_part	741300	741513	0.69	+	.	ID=scaffold19|size1190391:hsp:45668:4.5.0.7;Parent=scaffold19|size1190391:hit:21597:4.5.0.7;Target=augustus_masked-scaffold19|size1190391-abinit-gene-7.12-mRNA-1 3535 3748 +;Gap=M214
scaffold19|size1190391	augustus_masked	match_part	741787	741923	0.69	+	.	ID=scaffold19|size1190391:hsp:45669:4.5.0.7;Parent=scaffold19|size1190391:hit:21597:4.5.0.7;Target=augustus_masked-scaffold19|size1190391-abinit-gene-7.12-mRNA-1 3749 3885 +;Gap=M137
scaffold19|size1190391	augustus_masked	match_part	742006	742212	0.69	+	.	ID=scaffold19|size1190391:hsp:45670:4.5.0.7;Parent=scaffold19|size1190391:hit:21597:4.5.0.7;Target=augustus_masked-scaffold19|size1190391-abinit-gene-7.12-mRNA-1 3886 4092 +;Gap=M207
scaffold19|size1190391	augustus_masked	match	758821	761085	1	+	.	ID=scaffold19|size1190391:hit:21598:4.5.0.7;Name=augustus_masked-scaffold19|size1190391-abinit-gene-7.13-mRNA-1
scaffold19|size1190391	augustus_masked	match_part	758821	761085	1	+	.	ID=scaffold19|size1190391:hsp:45671:4.5.0.7;Parent=scaffold19|size1190391:hit:21598:4.5.0.7;Target=augustus_masked-scaffold19|size1190391-abinit-gene-7.13-mRNA-1 1 2265 +;Gap=M2265
scaffold19|size1190391	augustus_masked	match	781280	783327	0.48	+	.	ID=scaffold19|size1190391:hit:21599:4.5.0.7;Name=augustus_masked-scaffold19|size1190391-abinit-gene-7.14-mRNA-1
scaffold19|size1190391	augustus_masked	match_part	781280	781957	0.48	+	.	ID=scaffold19|size1190391:hsp:45672:4.5.0.7;Parent=scaffold19|size1190391:hit:21599:4.5.0.7;Target=augustus_masked-scaffold19|size1190391-abinit-gene-7.14-mRNA-1 1 678 +;Gap=M678
scaffold19|size1190391	augustus_masked	match_part	782076	782265	0.48	+	.	ID=scaffold19|size1190391:hsp:45673:4.5.0.7;Parent=scaffold19|size1190391:hit:21599:4.5.0.7;Target=augustus_masked-scaffold19|size1190391-abinit-gene-7.14-mRNA-1 679 868 +;Gap=M190
scaffold19|size1190391	augustus_masked	match_part	782360	783327	0.48	+	.	ID=scaffold19|size1190391:hsp:45674:4.5.0.7;Parent=scaffold19|size1190391:hit:21599:4.5.0.7;Target=augustus_masked-scaffold19|size1190391-abinit-gene-7.14-mRNA-1 869 1836 +;Gap=M968
scaffold19|size1190391	augustus_masked	match	704725	705486	1	-	.	ID=scaffold19|size1190391:hit:21600:4.5.0.7;Name=augustus_masked-scaffold19|size1190391-abinit-gene-7.15-mRNA-1
scaffold19|size1190391	augustus_masked	match_part	704725	705486	1	-	.	ID=scaffold19|size1190391:hsp:45675:4.5.0.7;Parent=scaffold19|size1190391:hit:21600:4.5.0.7;Target=augustus_masked-scaffold19|size1190391-abinit-gene-7.15-mRNA-1 1 762 +;Gap=M762
scaffold19|size1190391	augustus_masked	match	734088	735376	1	-	.	ID=scaffold19|size1190391:hit:21601:4.5.0.7;Name=augustus_masked-scaffold19|size1190391-abinit-gene-7.16-mRNA-1
scaffold19|size1190391	augustus_masked	match_part	735334	735376	1	-	.	ID=scaffold19|size1190391:hsp:45676:4.5.0.7;Parent=scaffold19|size1190391:hit:21601:4.5.0.7;Target=augustus_masked-scaffold19|size1190391-abinit-gene-7.16-mRNA-1 1059 1101 +;Gap=M43
scaffold19|size1190391	augustus_masked	match_part	734439	735228	1	-	.	ID=scaffold19|size1190391:hsp:45677:4.5.0.7;Parent=scaffold19|size1190391:hit:21601:4.5.0.7;Target=augustus_masked-scaffold19|size1190391-abinit-gene-7.16-mRNA-1 269 1058 +;Gap=M790
scaffold19|size1190391	augustus_masked	match_part	734088	734355	1	-	.	ID=scaffold19|size1190391:hsp:45678:4.5.0.7;Parent=scaffold19|size1190391:hit:21601:4.5.0.7;Target=augustus_masked-scaffold19|size1190391-abinit-gene-7.16-mRNA-1 1 268 +;Gap=M268
scaffold19|size1190391	augustus_masked	match	761295	762577	0.6	-	.	ID=scaffold19|size1190391:hit:21602:4.5.0.7;Name=augustus_masked-scaffold19|size1190391-abinit-gene-7.17-mRNA-1
scaffold19|size1190391	augustus_masked	match_part	762076	762577	0.6	-	.	ID=scaffold19|size1190391:hsp:45679:4.5.0.7;Parent=scaffold19|size1190391:hit:21602:4.5.0.7;Target=augustus_masked-scaffold19|size1190391-abinit-gene-7.17-mRNA-1 657 1158 +;Gap=M502
scaffold19|size1190391	augustus_masked	match_part	761295	761950	0.6	-	.	ID=scaffold19|size1190391:hsp:45680:4.5.0.7;Parent=scaffold19|size1190391:hit:21602:4.5.0.7;Target=augustus_masked-scaffold19|size1190391-abinit-gene-7.17-mRNA-1 1 656 +;Gap=M656
scaffold19|size1190391	augustus_masked	match	762625	768662	0.33	-	.	ID=scaffold19|size1190391:hit:21603:4.5.0.7;Name=augustus_masked-scaffold19|size1190391-abinit-gene-7.18-mRNA-1
scaffold19|size1190391	augustus_masked	match_part	768222	768662	0.33	-	.	ID=scaffold19|size1190391:hsp:45681:4.5.0.7;Parent=scaffold19|size1190391:hit:21603:4.5.0.7;Target=augustus_masked-scaffold19|size1190391-abinit-gene-7.18-mRNA-1 4846 5286 +;Gap=M441
scaffold19|size1190391	augustus_masked	match_part	766094	767811	0.33	-	.	ID=scaffold19|size1190391:hsp:45682:4.5.0.7;Parent=scaffold19|size1190391:hit:21603:4.5.0.7;Target=augustus_masked-scaffold19|size1190391-abinit-gene-7.18-mRNA-1 3128 4845 +;Gap=M1718
scaffold19|size1190391	augustus_masked	match_part	765565	766023	0.33	-	.	ID=scaffold19|size1190391:hsp:45683:4.5.0.7;Parent=scaffold19|size1190391:hit:21603:4.5.0.7;Target=augustus_masked-scaffold19|size1190391-abinit-gene-7.18-mRNA-1 2669 3127 +;Gap=M459
scaffold19|size1190391	augustus_masked	match_part	765284	765480	0.33	-	.	ID=scaffold19|size1190391:hsp:45684:4.5.0.7;Parent=scaffold19|size1190391:hit:21603:4.5.0.7;Target=augustus_masked-scaffold19|size1190391-abinit-gene-7.18-mRNA-1 2472 2668 +;Gap=M197
scaffold19|size1190391	augustus_masked	match_part	765143	765191	0.33	-	.	ID=scaffold19|size1190391:hsp:45685:4.5.0.7;Parent=scaffold19|size1190391:hit:21603:4.5.0.7;Target=augustus_masked-scaffold19|size1190391-abinit-gene-7.18-mRNA-1 2423 2471 +;Gap=M49
scaffold19|size1190391	augustus_masked	match_part	762625	765046	0.33	-	.	ID=scaffold19|size1190391:hsp:45686:4.5.0.7;Parent=scaffold19|size1190391:hit:21603:4.5.0.7;Target=augustus_masked-scaffold19|size1190391-abinit-gene-7.18-mRNA-1 1 2422 +;Gap=M2422
scaffold19|size1190391	augustus_masked	match	774867	775923	0.19	-	.	ID=scaffold19|size1190391:hit:21604:4.5.0.7;Name=augustus_masked-scaffold19|size1190391-abinit-gene-7.19-mRNA-1
scaffold19|size1190391	augustus_masked	match_part	775475	775923	0.19	-	.	ID=scaffold19|size1190391:hsp:45687:4.5.0.7;Parent=scaffold19|size1190391:hit:21604:4.5.0.7;Target=augustus_masked-scaffold19|size1190391-abinit-gene-7.19-mRNA-1 443 891 +;Gap=M449
scaffold19|size1190391	augustus_masked	match_part	775345	775391	0.19	-	.	ID=scaffold19|size1190391:hsp:45688:4.5.0.7;Parent=scaffold19|size1190391:hit:21604:4.5.0.7;Target=augustus_masked-scaffold19|size1190391-abinit-gene-7.19-mRNA-1 396 442 +;Gap=M47
scaffold19|size1190391	augustus_masked	match_part	774867	775261	0.19	-	.	ID=scaffold19|size1190391:hsp:45689:4.5.0.7;Parent=scaffold19|size1190391:hit:21604:4.5.0.7;Target=augustus_masked-scaffold19|size1190391-abinit-gene-7.19-mRNA-1 1 395 +;Gap=M395
scaffold19|size1190391	augustus_masked	match	776276	777413	0.23	-	.	ID=scaffold19|size1190391:hit:21605:4.5.0.7;Name=augustus_masked-scaffold19|size1190391-abinit-gene-7.20-mRNA-1
scaffold19|size1190391	augustus_masked	match_part	777127	777413	0.23	-	.	ID=scaffold19|size1190391:hsp:45690:4.5.0.7;Parent=scaffold19|size1190391:hit:21605:4.5.0.7;Target=augustus_masked-scaffold19|size1190391-abinit-gene-7.20-mRNA-1 371 657 +;Gap=M287
scaffold19|size1190391	augustus_masked	match_part	776656	776741	0.23	-	.	ID=scaffold19|size1190391:hsp:45691:4.5.0.7;Parent=scaffold19|size1190391:hit:21605:4.5.0.7;Target=augustus_masked-scaffold19|size1190391-abinit-gene-7.20-mRNA-1 285 370 +;Gap=M86
scaffold19|size1190391	augustus_masked	match_part	776276	776559	0.23	-	.	ID=scaffold19|size1190391:hsp:45692:4.5.0.7;Parent=scaffold19|size1190391:hit:21605:4.5.0.7;Target=augustus_masked-scaffold19|size1190391-abinit-gene-7.20-mRNA-1 1 284 +;Gap=M284
scaffold19|size1190391	augustus_masked	match	779699	780283	0.96	-	.	ID=scaffold19|size1190391:hit:21606:4.5.0.7;Name=augustus_masked-scaffold19|size1190391-abinit-gene-7.21-mRNA-1
scaffold19|size1190391	augustus_masked	match_part	779699	780283	0.96	-	.	ID=scaffold19|size1190391:hsp:45693:4.5.0.7;Parent=scaffold19|size1190391:hit:21606:4.5.0.7;Target=augustus_masked-scaffold19|size1190391-abinit-gene-7.21-mRNA-1 1 585 +;Gap=M585
scaffold19|size1190391	augustus_masked	match	783381	783725	0.98	-	.	ID=scaffold19|size1190391:hit:21607:4.5.0.7;Name=augustus_masked-scaffold19|size1190391-abinit-gene-7.22-mRNA-1
scaffold19|size1190391	augustus_masked	match_part	783381	783725	0.98	-	.	ID=scaffold19|size1190391:hsp:45694:4.5.0.7;Parent=scaffold19|size1190391:hit:21607:4.5.0.7;Target=augustus_masked-scaffold19|size1190391-abinit-gene-7.22-mRNA-1 1 345 +;Gap=M345
scaffold19|size1190391	augustus_masked	match	783772	786573	0.99	-	.	ID=scaffold19|size1190391:hit:21608:4.5.0.7;Name=augustus_masked-scaffold19|size1190391-abinit-gene-7.23-mRNA-1
scaffold19|size1190391	augustus_masked	match_part	783772	786573	0.99	-	.	ID=scaffold19|size1190391:hsp:45695:4.5.0.7;Parent=scaffold19|size1190391:hit:21608:4.5.0.7;Target=augustus_masked-scaffold19|size1190391-abinit-gene-7.23-mRNA-1 1 2802 +;Gap=M2802
scaffold19|size1190391	snap_masked	match	702365	704464	101.994	+	.	ID=scaffold19|size1190391:hit:21609:4.5.0.7;Name=snap_masked-scaffold19|size1190391-abinit-gene-7.24-mRNA-1
scaffold19|size1190391	snap_masked	match_part	702365	703301	58.830	+	.	ID=scaffold19|size1190391:hsp:45696:4.5.0.7;Parent=scaffold19|size1190391:hit:21609:4.5.0.7;Target=snap_masked-scaffold19|size1190391-abinit-gene-7.24-mRNA-1 1 937 +;Gap=M937
scaffold19|size1190391	snap_masked	match_part	703392	704464	43.164	+	.	ID=scaffold19|size1190391:hsp:45697:4.5.0.7;Parent=scaffold19|size1190391:hit:21609:4.5.0.7;Target=snap_masked-scaffold19|size1190391-abinit-gene-7.24-mRNA-1 938 2010 +;Gap=M1073
scaffold19|size1190391	snap_masked	match	711284	711892	25.706	+	.	ID=scaffold19|size1190391:hit:21610:4.5.0.7;Name=snap_masked-scaffold19|size1190391-abinit-gene-7.25-mRNA-1
scaffold19|size1190391	snap_masked	match_part	711284	711892	25.706	+	.	ID=scaffold19|size1190391:hsp:45698:4.5.0.7;Parent=scaffold19|size1190391:hit:21610:4.5.0.7;Target=snap_masked-scaffold19|size1190391-abinit-gene-7.25-mRNA-1 1 609 +;Gap=M609
scaffold19|size1190391	snap_masked	match	736425	742212	291.637	+	.	ID=scaffold19|size1190391:hit:21611:4.5.0.7;Name=snap_masked-scaffold19|size1190391-abinit-gene-7.26-mRNA-1
scaffold19|size1190391	snap_masked	match_part	736425	736872	36.911	+	.	ID=scaffold19|size1190391:hsp:45699:4.5.0.7;Parent=scaffold19|size1190391:hit:21611:4.5.0.7;Target=snap_masked-scaffold19|size1190391-abinit-gene-7.26-mRNA-1 1 448 +;Gap=M448
scaffold19|size1190391	snap_masked	match_part	736904	737476	20.925	+	.	ID=scaffold19|size1190391:hsp:45700:4.5.0.7;Parent=scaffold19|size1190391:hit:21611:4.5.0.7;Target=snap_masked-scaffold19|size1190391-abinit-gene-7.26-mRNA-1 449 1021 +;Gap=M573
scaffold19|size1190391	snap_masked	match_part	737583	738124	44.132	+	.	ID=scaffold19|size1190391:hsp:45701:4.5.0.7;Parent=scaffold19|size1190391:hit:21611:4.5.0.7;Target=snap_masked-scaffold19|size1190391-abinit-gene-7.26-mRNA-1 1022 1563 +;Gap=M542
scaffold19|size1190391	snap_masked	match_part	738336	738752	16.120	+	.	ID=scaffold19|size1190391:hsp:45702:4.5.0.7;Parent=scaffold19|size1190391:hit:21611:4.5.0.7;Target=snap_masked-scaffold19|size1190391-abinit-gene-7.26-mRNA-1 1564 1980 +;Gap=M417
scaffold19|size1190391	snap_masked	match_part	739097	739409	28.217	+	.	ID=scaffold19|size1190391:hsp:45703:4.5.0.7;Parent=scaffold19|size1190391:hit:21611:4.5.0.7;Target=snap_masked-scaffold19|size1190391-abinit-gene-7.26-mRNA-1 1981 2293 +;Gap=M313
scaffold19|size1190391	snap_masked	match_part	739498	739629	12.845	+	.	ID=scaffold19|size1190391:hsp:45704:4.5.0.7;Parent=scaffold19|size1190391:hit:21611:4.5.0.7;Target=snap_masked-scaffold19|size1190391-abinit-gene-7.26-mRNA-1 2294 2425 +;Gap=M132
scaffold19|size1190391	snap_masked	match_part	739701	739915	12.590	+	.	ID=scaffold19|size1190391:hsp:45705:4.5.0.7;Parent=scaffold19|size1190391:hit:21611:4.5.0.7;Target=snap_masked-scaffold19|size1190391-abinit-gene-7.26-mRNA-1 2426 2640 +;Gap=M215
scaffold19|size1190391	snap_masked	match_part	739992	740326	41.356	+	.	ID=scaffold19|size1190391:hsp:45706:4.5.0.7;Parent=scaffold19|size1190391:hit:21611:4.5.0.7;Target=snap_masked-scaffold19|size1190391-abinit-gene-7.26-mRNA-1 2641 2975 +;Gap=M335
scaffold19|size1190391	snap_masked	match_part	740397	740501	11.053	+	.	ID=scaffold19|size1190391:hsp:45707:4.5.0.7;Parent=scaffold19|size1190391:hit:21611:4.5.0.7;Target=snap_masked-scaffold19|size1190391-abinit-gene-7.26-mRNA-1 2976 3080 +;Gap=M105
scaffold19|size1190391	snap_masked	match_part	740576	740710	26.631	+	.	ID=scaffold19|size1190391:hsp:45708:4.5.0.7;Parent=scaffold19|size1190391:hit:21611:4.5.0.7;Target=snap_masked-scaffold19|size1190391-abinit-gene-7.26-mRNA-1 3081 3215 +;Gap=M135
scaffold19|size1190391	snap_masked	match_part	740792	740951	11.971	+	.	ID=scaffold19|size1190391:hsp:45709:4.5.0.7;Parent=scaffold19|size1190391:hit:21611:4.5.0.7;Target=snap_masked-scaffold19|size1190391-abinit-gene-7.26-mRNA-1 3216 3375 +;Gap=M160
scaffold19|size1190391	snap_masked	match_part	741036	741197	16.759	+	.	ID=scaffold19|size1190391:hsp:45710:4.5.0.7;Parent=scaffold19|size1190391:hit:21611:4.5.0.7;Target=snap_masked-scaffold19|size1190391-abinit-gene-7.26-mRNA-1 3376 3537 +;Gap=M162
scaffold19|size1190391	snap_masked	match_part	742006	742212	12.127	+	.	ID=scaffold19|size1190391:hsp:45711:4.5.0.7;Parent=scaffold19|size1190391:hit:21611:4.5.0.7;Target=snap_masked-scaffold19|size1190391-abinit-gene-7.26-mRNA-1 3538 3744 +;Gap=M207
scaffold19|size1190391	snap_masked	match	758821	761085	241.616	+	.	ID=scaffold19|size1190391:hit:21612:4.5.0.7;Name=snap_masked-scaffold19|size1190391-abinit-gene-7.27-mRNA-1
scaffold19|size1190391	snap_masked	match_part	758821	761085	241.616	+	.	ID=scaffold19|size1190391:hsp:45712:4.5.0.7;Parent=scaffold19|size1190391:hit:21612:4.5.0.7;Target=snap_masked-scaffold19|size1190391-abinit-gene-7.27-mRNA-1 1 2265 +;Gap=M2265
scaffold19|size1190391	snap_masked	match	781280	783327	158.644	+	.	ID=scaffold19|size1190391:hit:21613:4.5.0.7;Name=snap_masked-scaffold19|size1190391-abinit-gene-7.28-mRNA-1
scaffold19|size1190391	snap_masked	match_part	781280	781957	66.734	+	.	ID=scaffold19|size1190391:hsp:45713:4.5.0.7;Parent=scaffold19|size1190391:hit:21613:4.5.0.7;Target=snap_masked-scaffold19|size1190391-abinit-gene-7.28-mRNA-1 1 678 +;Gap=M678
scaffold19|size1190391	snap_masked	match_part	782004	782265	16.078	+	.	ID=scaffold19|size1190391:hsp:45714:4.5.0.7;Parent=scaffold19|size1190391:hit:21613:4.5.0.7;Target=snap_masked-scaffold19|size1190391-abinit-gene-7.28-mRNA-1 679 940 +;Gap=M262
scaffold19|size1190391	snap_masked	match_part	782522	783327	75.832	+	.	ID=scaffold19|size1190391:hsp:45715:4.5.0.7;Parent=scaffold19|size1190391:hit:21613:4.5.0.7;Target=snap_masked-scaffold19|size1190391-abinit-gene-7.28-mRNA-1 941 1746 +;Gap=M806
scaffold19|size1190391	snap_masked	match	704725	705486	63.67	-	.	ID=scaffold19|size1190391:hit:21614:4.5.0.7;Name=snap_masked-scaffold19|size1190391-abinit-gene-7.29-mRNA-1
scaffold19|size1190391	snap_masked	match_part	704725	705486	63.670	-	.	ID=scaffold19|size1190391:hsp:45716:4.5.0.7;Parent=scaffold19|size1190391:hit:21614:4.5.0.7;Target=snap_masked-scaffold19|size1190391-abinit-gene-7.29-mRNA-1 1 762 +;Gap=M762
scaffold19|size1190391	snap_masked	match	729066	729383	29.986	-	.	ID=scaffold19|size1190391:hit:21615:4.5.0.7;Name=snap_masked-scaffold19|size1190391-abinit-gene-7.30-mRNA-1
scaffold19|size1190391	snap_masked	match_part	729066	729383	29.986	-	.	ID=scaffold19|size1190391:hsp:45717:4.5.0.7;Parent=scaffold19|size1190391:hit:21615:4.5.0.7;Target=snap_masked-scaffold19|size1190391-abinit-gene-7.30-mRNA-1 1 318 +;Gap=M318
scaffold19|size1190391	snap_masked	match	734088	735280	74.56	-	.	ID=scaffold19|size1190391:hit:21616:4.5.0.7;Name=snap_masked-scaffold19|size1190391-abinit-gene-7.31-mRNA-1
scaffold19|size1190391	snap_masked	match_part	734439	735280	49.623	-	.	ID=scaffold19|size1190391:hsp:45718:4.5.0.7;Parent=scaffold19|size1190391:hit:21616:4.5.0.7;Target=snap_masked-scaffold19|size1190391-abinit-gene-7.31-mRNA-1 269 1110 +;Gap=M842
scaffold19|size1190391	snap_masked	match_part	734088	734355	24.937	-	.	ID=scaffold19|size1190391:hsp:45719:4.5.0.7;Parent=scaffold19|size1190391:hit:21616:4.5.0.7;Target=snap_masked-scaffold19|size1190391-abinit-gene-7.31-mRNA-1 1 268 +;Gap=M268
scaffold19|size1190391	snap_masked	match	761295	762577	34.154	-	.	ID=scaffold19|size1190391:hit:21617:4.5.0.7;Name=snap_masked-scaffold19|size1190391-abinit-gene-7.32-mRNA-1
scaffold19|size1190391	snap_masked	match_part	762076	762577	8.130	-	.	ID=scaffold19|size1190391:hsp:45720:4.5.0.7;Parent=scaffold19|size1190391:hit:21617:4.5.0.7;Target=snap_masked-scaffold19|size1190391-abinit-gene-7.32-mRNA-1 657 1158 +;Gap=M502
scaffold19|size1190391	snap_masked	match_part	761295	761950	26.024	-	.	ID=scaffold19|size1190391:hsp:45721:4.5.0.7;Parent=scaffold19|size1190391:hit:21617:4.5.0.7;Target=snap_masked-scaffold19|size1190391-abinit-gene-7.32-mRNA-1 1 656 +;Gap=M656
scaffold19|size1190391	snap_masked	match	762625	768662	467.225	-	.	ID=scaffold19|size1190391:hit:21618:4.5.0.7;Name=snap_masked-scaffold19|size1190391-abinit-gene-7.33-mRNA-1
scaffold19|size1190391	snap_masked	match_part	768222	768662	85.264	-	.	ID=scaffold19|size1190391:hsp:45722:4.5.0.7;Parent=scaffold19|size1190391:hit:21618:4.5.0.7;Target=snap_masked-scaffold19|size1190391-abinit-gene-7.33-mRNA-1 4777 5217 +;Gap=M441
scaffold19|size1190391	snap_masked	match_part	766094	767811	162.340	-	.	ID=scaffold19|size1190391:hsp:45723:4.5.0.7;Parent=scaffold19|size1190391:hit:21618:4.5.0.7;Target=snap_masked-scaffold19|size1190391-abinit-gene-7.33-mRNA-1 3059 4776 +;Gap=M1718
scaffold19|size1190391	snap_masked	match_part	765565	766023	38.855	-	.	ID=scaffold19|size1190391:hsp:45724:4.5.0.7;Parent=scaffold19|size1190391:hit:21618:4.5.0.7;Target=snap_masked-scaffold19|size1190391-abinit-gene-7.33-mRNA-1 2600 3058 +;Gap=M459
scaffold19|size1190391	snap_masked	match_part	765284	765480	12.079	-	.	ID=scaffold19|size1190391:hsp:45725:4.5.0.7;Parent=scaffold19|size1190391:hit:21618:4.5.0.7;Target=snap_masked-scaffold19|size1190391-abinit-gene-7.33-mRNA-1 2403 2599 +;Gap=M197
scaffold19|size1190391	snap_masked	match_part	762625	765026	168.687	-	.	ID=scaffold19|size1190391:hsp:45726:4.5.0.7;Parent=scaffold19|size1190391:hit:21618:4.5.0.7;Target=snap_masked-scaffold19|size1190391-abinit-gene-7.33-mRNA-1 1 2402 +;Gap=M2402
scaffold19|size1190391	snap_masked	match	774614	775725	92.537	-	.	ID=scaffold19|size1190391:hit:21619:4.5.0.7;Name=snap_masked-scaffold19|size1190391-abinit-gene-7.34-mRNA-1
scaffold19|size1190391	snap_masked	match_part	775475	775725	29.099	-	.	ID=scaffold19|size1190391:hsp:45727:4.5.0.7;Parent=scaffold19|size1190391:hit:21619:4.5.0.7;Target=snap_masked-scaffold19|size1190391-abinit-gene-7.34-mRNA-1 629 879 +;Gap=M251
scaffold19|size1190391	snap_masked	match_part	775345	775391	11.765	-	.	ID=scaffold19|size1190391:hsp:45728:4.5.0.7;Parent=scaffold19|size1190391:hit:21619:4.5.0.7;Target=snap_masked-scaffold19|size1190391-abinit-gene-7.34-mRNA-1 582 628 +;Gap=M47
scaffold19|size1190391	snap_masked	match_part	774871	775261	35.954	-	.	ID=scaffold19|size1190391:hsp:45729:4.5.0.7;Parent=scaffold19|size1190391:hit:21619:4.5.0.7;Target=snap_masked-scaffold19|size1190391-abinit-gene-7.34-mRNA-1 191 581 +;Gap=M391
scaffold19|size1190391	snap_masked	match_part	774614	774803	15.719	-	.	ID=scaffold19|size1190391:hsp:45730:4.5.0.7;Parent=scaffold19|size1190391:hit:21619:4.5.0.7;Target=snap_masked-scaffold19|size1190391-abinit-gene-7.34-mRNA-1 1 190 +;Gap=M190
scaffold19|size1190391	snap_masked	match	776276	776737	40.606	-	.	ID=scaffold19|size1190391:hit:21620:4.5.0.7;Name=snap_masked-scaffold19|size1190391-abinit-gene-7.35-mRNA-1
scaffold19|size1190391	snap_masked	match_part	776656	776737	17.410	-	.	ID=scaffold19|size1190391:hsp:45731:4.5.0.7;Parent=scaffold19|size1190391:hit:21620:4.5.0.7;Target=snap_masked-scaffold19|size1190391-abinit-gene-7.35-mRNA-1 285 366 +;Gap=M82
scaffold19|size1190391	snap_masked	match_part	776276	776559	23.196	-	.	ID=scaffold19|size1190391:hsp:45732:4.5.0.7;Parent=scaffold19|size1190391:hit:21620:4.5.0.7;Target=snap_masked-scaffold19|size1190391-abinit-gene-7.35-mRNA-1 1 284 +;Gap=M284
scaffold19|size1190391	snap_masked	match	776824	777413	41.076	-	.	ID=scaffold19|size1190391:hit:21621:4.5.0.7;Name=snap_masked-scaffold19|size1190391-abinit-gene-7.36-mRNA-1
scaffold19|size1190391	snap_masked	match_part	777127	777413	17.993	-	.	ID=scaffold19|size1190391:hsp:45733:4.5.0.7;Parent=scaffold19|size1190391:hit:21621:4.5.0.7;Target=snap_masked-scaffold19|size1190391-abinit-gene-7.36-mRNA-1 191 477 +;Gap=M287
scaffold19|size1190391	snap_masked	match_part	776824	777013	23.083	-	.	ID=scaffold19|size1190391:hsp:45734:4.5.0.7;Parent=scaffold19|size1190391:hit:21621:4.5.0.7;Target=snap_masked-scaffold19|size1190391-abinit-gene-7.36-mRNA-1 1 190 +;Gap=M190
scaffold19|size1190391	snap_masked	match	779699	780283	33.544	-	.	ID=scaffold19|size1190391:hit:21622:4.5.0.7;Name=snap_masked-scaffold19|size1190391-abinit-gene-7.37-mRNA-1
scaffold19|size1190391	snap_masked	match_part	779699	780283	33.544	-	.	ID=scaffold19|size1190391:hsp:45735:4.5.0.7;Parent=scaffold19|size1190391:hit:21622:4.5.0.7;Target=snap_masked-scaffold19|size1190391-abinit-gene-7.37-mRNA-1 1 585 +;Gap=M585
scaffold19|size1190391	snap_masked	match	783381	786573	247.568	-	.	ID=scaffold19|size1190391:hit:21623:4.5.0.7;Name=snap_masked-scaffold19|size1190391-abinit-gene-7.38-mRNA-1
scaffold19|size1190391	snap_masked	match_part	783838	786573	205.765	-	.	ID=scaffold19|size1190391:hsp:45736:4.5.0.7;Parent=scaffold19|size1190391:hit:21623:4.5.0.7;Target=snap_masked-scaffold19|size1190391-abinit-gene-7.38-mRNA-1 442 3177 +;Gap=M2736
scaffold19|size1190391	snap_masked	match_part	783381	783821	41.803	-	.	ID=scaffold19|size1190391:hsp:45737:4.5.0.7;Parent=scaffold19|size1190391:hit:21623:4.5.0.7;Target=snap_masked-scaffold19|size1190391-abinit-gene-7.38-mRNA-1 1 441 +;Gap=M441
scaffold19|size1190391	model_gff:maker	match	702242	705667	16448	+	.	ID=scaffold19|size1190391:hit:21624:4.5.0.7;Name=maker-scaffold19|size1190391-exonerate_est2genome-gene-7.0-mRNA-1;score=16448
scaffold19|size1190391	model_gff:maker	match_part	702242	704533	.	+	.	ID=scaffold19|size1190391:hsp:45738:4.5.0.7;Parent=scaffold19|size1190391:hit:21624:4.5.0.7;Target=maker-scaffold19|size1190391-exonerate_est2genome-gene-7.0-mRNA-1 1039 3330 +;Gap=M2292
scaffold19|size1190391	model_gff:maker	match_part	704630	705667	.	+	.	ID=scaffold19|size1190391:hsp:45739:4.5.0.7;Parent=scaffold19|size1190391:hit:21624:4.5.0.7;Target=maker-scaffold19|size1190391-exonerate_est2genome-gene-7.0-mRNA-1 1 1038 +;Gap=M1038
scaffold19|size1190391	model_gff:maker	match	736273	742612	23360	+	.	ID=scaffold19|size1190391:hit:21625:4.5.0.7;Name=maker-scaffold19|size1190391-exonerate_est2genome-gene-7.1-mRNA-1;score=23360
scaffold19|size1190391	model_gff:maker	match_part	736273	736872	.	+	.	ID=scaffold19|size1190391:hsp:45740:4.5.0.7;Parent=scaffold19|size1190391:hit:21625:4.5.0.7;Target=maker-scaffold19|size1190391-exonerate_est2genome-gene-7.1-mRNA-1 1 600 +;Gap=M600
scaffold19|size1190391	model_gff:maker	match_part	737000	737476	.	+	.	ID=scaffold19|size1190391:hsp:45741:4.5.0.7;Parent=scaffold19|size1190391:hit:21625:4.5.0.7;Target=maker-scaffold19|size1190391-exonerate_est2genome-gene-7.1-mRNA-1 601 1077 +;Gap=M477
scaffold19|size1190391	model_gff:maker	match_part	737583	738124	.	+	.	ID=scaffold19|size1190391:hsp:45742:4.5.0.7;Parent=scaffold19|size1190391:hit:21625:4.5.0.7;Target=maker-scaffold19|size1190391-exonerate_est2genome-gene-7.1-mRNA-1 1078 1619 +;Gap=M542
scaffold19|size1190391	model_gff:maker	match_part	738336	738774	.	+	.	ID=scaffold19|size1190391:hsp:45743:4.5.0.7;Parent=scaffold19|size1190391:hit:21625:4.5.0.7;Target=maker-scaffold19|size1190391-exonerate_est2genome-gene-7.1-mRNA-1 1620 2058 +;Gap=M439
scaffold19|size1190391	model_gff:maker	match_part	738849	738870	.	+	.	ID=scaffold19|size1190391:hsp:45744:4.5.0.7;Parent=scaffold19|size1190391:hit:21625:4.5.0.7;Target=maker-scaffold19|size1190391-exonerate_est2genome-gene-7.1-mRNA-1 2059 2080 +;Gap=M22
scaffold19|size1190391	model_gff:maker	match_part	738968	739010	.	+	.	ID=scaffold19|size1190391:hsp:45745:4.5.0.7;Parent=scaffold19|size1190391:hit:21625:4.5.0.7;Target=maker-scaffold19|size1190391-exonerate_est2genome-gene-7.1-mRNA-1 2081 2123 +;Gap=M43
scaffold19|size1190391	model_gff:maker	match_part	739097	739409	.	+	.	ID=scaffold19|size1190391:hsp:45746:4.5.0.7;Parent=scaffold19|size1190391:hit:21625:4.5.0.7;Target=maker-scaffold19|size1190391-exonerate_est2genome-gene-7.1-mRNA-1 2124 2436 +;Gap=M313
scaffold19|size1190391	model_gff:maker	match_part	739498	739629	.	+	.	ID=scaffold19|size1190391:hsp:45747:4.5.0.7;Parent=scaffold19|size1190391:hit:21625:4.5.0.7;Target=maker-scaffold19|size1190391-exonerate_est2genome-gene-7.1-mRNA-1 2437 2568 +;Gap=M132
scaffold19|size1190391	model_gff:maker	match_part	739701	739915	.	+	.	ID=scaffold19|size1190391:hsp:45748:4.5.0.7;Parent=scaffold19|size1190391:hit:21625:4.5.0.7;Target=maker-scaffold19|size1190391-exonerate_est2genome-gene-7.1-mRNA-1 2569 2783 +;Gap=M215
scaffold19|size1190391	model_gff:maker	match_part	739992	740326	.	+	.	ID=scaffold19|size1190391:hsp:45749:4.5.0.7;Parent=scaffold19|size1190391:hit:21625:4.5.0.7;Target=maker-scaffold19|size1190391-exonerate_est2genome-gene-7.1-mRNA-1 2784 3118 +;Gap=M335
scaffold19|size1190391	model_gff:maker	match_part	740397	740501	.	+	.	ID=scaffold19|size1190391:hsp:45750:4.5.0.7;Parent=scaffold19|size1190391:hit:21625:4.5.0.7;Target=maker-scaffold19|size1190391-exonerate_est2genome-gene-7.1-mRNA-1 3119 3223 +;Gap=M105
scaffold19|size1190391	model_gff:maker	match_part	740576	740710	.	+	.	ID=scaffold19|size1190391:hsp:45751:4.5.0.7;Parent=scaffold19|size1190391:hit:21625:4.5.0.7;Target=maker-scaffold19|size1190391-exonerate_est2genome-gene-7.1-mRNA-1 3224 3358 +;Gap=M135
scaffold19|size1190391	model_gff:maker	match_part	740786	740951	.	+	.	ID=scaffold19|size1190391:hsp:45752:4.5.0.7;Parent=scaffold19|size1190391:hit:21625:4.5.0.7;Target=maker-scaffold19|size1190391-exonerate_est2genome-gene-7.1-mRNA-1 3359 3524 +;Gap=M166
scaffold19|size1190391	model_gff:maker	match_part	741036	741197	.	+	.	ID=scaffold19|size1190391:hsp:45753:4.5.0.7;Parent=scaffold19|size1190391:hit:21625:4.5.0.7;Target=maker-scaffold19|size1190391-exonerate_est2genome-gene-7.1-mRNA-1 3525 3686 +;Gap=M162
scaffold19|size1190391	model_gff:maker	match_part	741300	741513	.	+	.	ID=scaffold19|size1190391:hsp:45754:4.5.0.7;Parent=scaffold19|size1190391:hit:21625:4.5.0.7;Target=maker-scaffold19|size1190391-exonerate_est2genome-gene-7.1-mRNA-1 3687 3900 +;Gap=M214
scaffold19|size1190391	model_gff:maker	match_part	741590	741698	.	+	.	ID=scaffold19|size1190391:hsp:45755:4.5.0.7;Parent=scaffold19|size1190391:hit:21625:4.5.0.7;Target=maker-scaffold19|size1190391-exonerate_est2genome-gene-7.1-mRNA-1 3901 4009 +;Gap=M109
scaffold19|size1190391	model_gff:maker	match_part	741787	741923	.	+	.	ID=scaffold19|size1190391:hsp:45756:4.5.0.7;Parent=scaffold19|size1190391:hit:21625:4.5.0.7;Target=maker-scaffold19|size1190391-exonerate_est2genome-gene-7.1-mRNA-1 4010 4146 +;Gap=M137
scaffold19|size1190391	model_gff:maker	match_part	742006	742612	.	+	.	ID=scaffold19|size1190391:hsp:45757:4.5.0.7;Parent=scaffold19|size1190391:hit:21625:4.5.0.7;Target=maker-scaffold19|size1190391-exonerate_est2genome-gene-7.1-mRNA-1 4147 4753 +;Gap=M607
scaffold19|size1190391	model_gff:maker	match	736273	742612	23888	+	.	ID=scaffold19|size1190391:hit:21626:4.5.0.7;Name=maker-scaffold19|size1190391-exonerate_est2genome-gene-7.1-mRNA-2;score=23888
scaffold19|size1190391	model_gff:maker	match_part	736273	736872	.	+	.	ID=scaffold19|size1190391:hsp:45758:4.5.0.7;Parent=scaffold19|size1190391:hit:21626:4.5.0.7;Target=maker-scaffold19|size1190391-exonerate_est2genome-gene-7.1-mRNA-2 1 600 +;Gap=M600
scaffold19|size1190391	model_gff:maker	match_part	737000	737476	.	+	.	ID=scaffold19|size1190391:hsp:45759:4.5.0.7;Parent=scaffold19|size1190391:hit:21626:4.5.0.7;Target=maker-scaffold19|size1190391-exonerate_est2genome-gene-7.1-mRNA-2 601 1077 +;Gap=M477
scaffold19|size1190391	model_gff:maker	match_part	737583	738124	.	+	.	ID=scaffold19|size1190391:hsp:45760:4.5.0.7;Parent=scaffold19|size1190391:hit:21626:4.5.0.7;Target=maker-scaffold19|size1190391-exonerate_est2genome-gene-7.1-mRNA-2 1078 1619 +;Gap=M542
scaffold19|size1190391	model_gff:maker	match_part	738336	738774	.	+	.	ID=scaffold19|size1190391:hsp:45761:4.5.0.7;Parent=scaffold19|size1190391:hit:21626:4.5.0.7;Target=maker-scaffold19|size1190391-exonerate_est2genome-gene-7.1-mRNA-2 1620 2058 +;Gap=M439
scaffold19|size1190391	model_gff:maker	match_part	738849	738870	.	+	.	ID=scaffold19|size1190391:hsp:45762:4.5.0.7;Parent=scaffold19|size1190391:hit:21626:4.5.0.7;Target=maker-scaffold19|size1190391-exonerate_est2genome-gene-7.1-mRNA-2 2059 2080 +;Gap=M22
scaffold19|size1190391	model_gff:maker	match_part	738968	739010	.	+	.	ID=scaffold19|size1190391:hsp:45763:4.5.0.7;Parent=scaffold19|size1190391:hit:21626:4.5.0.7;Target=maker-scaffold19|size1190391-exonerate_est2genome-gene-7.1-mRNA-2 2081 2123 +;Gap=M43
scaffold19|size1190391	model_gff:maker	match_part	739097	739409	.	+	.	ID=scaffold19|size1190391:hsp:45764:4.5.0.7;Parent=scaffold19|size1190391:hit:21626:4.5.0.7;Target=maker-scaffold19|size1190391-exonerate_est2genome-gene-7.1-mRNA-2 2124 2436 +;Gap=M313
scaffold19|size1190391	model_gff:maker	match_part	739498	739629	.	+	.	ID=scaffold19|size1190391:hsp:45765:4.5.0.7;Parent=scaffold19|size1190391:hit:21626:4.5.0.7;Target=maker-scaffold19|size1190391-exonerate_est2genome-gene-7.1-mRNA-2 2437 2568 +;Gap=M132
scaffold19|size1190391	model_gff:maker	match_part	739701	739915	.	+	.	ID=scaffold19|size1190391:hsp:45766:4.5.0.7;Parent=scaffold19|size1190391:hit:21626:4.5.0.7;Target=maker-scaffold19|size1190391-exonerate_est2genome-gene-7.1-mRNA-2 2569 2783 +;Gap=M215
scaffold19|size1190391	model_gff:maker	match_part	739992	740326	.	+	.	ID=scaffold19|size1190391:hsp:45767:4.5.0.7;Parent=scaffold19|size1190391:hit:21626:4.5.0.7;Target=maker-scaffold19|size1190391-exonerate_est2genome-gene-7.1-mRNA-2 2784 3118 +;Gap=M335
scaffold19|size1190391	model_gff:maker	match_part	740397	740501	.	+	.	ID=scaffold19|size1190391:hsp:45768:4.5.0.7;Parent=scaffold19|size1190391:hit:21626:4.5.0.7;Target=maker-scaffold19|size1190391-exonerate_est2genome-gene-7.1-mRNA-2 3119 3223 +;Gap=M105
scaffold19|size1190391	model_gff:maker	match_part	740576	740710	.	+	.	ID=scaffold19|size1190391:hsp:45769:4.5.0.7;Parent=scaffold19|size1190391:hit:21626:4.5.0.7;Target=maker-scaffold19|size1190391-exonerate_est2genome-gene-7.1-mRNA-2 3224 3358 +;Gap=M135
scaffold19|size1190391	model_gff:maker	match_part	740786	740951	.	+	.	ID=scaffold19|size1190391:hsp:45770:4.5.0.7;Parent=scaffold19|size1190391:hit:21626:4.5.0.7;Target=maker-scaffold19|size1190391-exonerate_est2genome-gene-7.1-mRNA-2 3359 3524 +;Gap=M166
scaffold19|size1190391	model_gff:maker	match_part	741036	741513	.	+	.	ID=scaffold19|size1190391:hsp:45771:4.5.0.7;Parent=scaffold19|size1190391:hit:21626:4.5.0.7;Target=maker-scaffold19|size1190391-exonerate_est2genome-gene-7.1-mRNA-2 4378 4855 +;Gap=M478
scaffold19|size1190391	model_gff:maker	match_part	741590	741698	.	+	.	ID=scaffold19|size1190391:hsp:45772:4.5.0.7;Parent=scaffold19|size1190391:hit:21626:4.5.0.7;Target=maker-scaffold19|size1190391-exonerate_est2genome-gene-7.1-mRNA-2 3525 3633 +;Gap=M109
scaffold19|size1190391	model_gff:maker	match_part	741787	741923	.	+	.	ID=scaffold19|size1190391:hsp:45773:4.5.0.7;Parent=scaffold19|size1190391:hit:21626:4.5.0.7;Target=maker-scaffold19|size1190391-exonerate_est2genome-gene-7.1-mRNA-2 3634 3770 +;Gap=M137
scaffold19|size1190391	model_gff:maker	match_part	742006	742612	.	+	.	ID=scaffold19|size1190391:hsp:45774:4.5.0.7;Parent=scaffold19|size1190391:hit:21626:4.5.0.7;Target=maker-scaffold19|size1190391-exonerate_est2genome-gene-7.1-mRNA-2 3771 4377 +;Gap=M607
scaffold19|size1190391	model_gff:maker	match	736273	741271	3844	+	.	ID=scaffold19|size1190391:hit:21627:4.5.0.7;Name=maker-scaffold19|size1190391-exonerate_est2genome-gene-7.1-mRNA-3;score=3844
scaffold19|size1190391	model_gff:maker	match_part	736273	736872	.	+	.	ID=scaffold19|size1190391:hsp:45775:4.5.0.7;Parent=scaffold19|size1190391:hit:21627:4.5.0.7;Target=maker-scaffold19|size1190391-exonerate_est2genome-gene-7.1-mRNA-3 1 600 +;Gap=M600
scaffold19|size1190391	model_gff:maker	match_part	737000	737476	.	+	.	ID=scaffold19|size1190391:hsp:45776:4.5.0.7;Parent=scaffold19|size1190391:hit:21627:4.5.0.7;Target=maker-scaffold19|size1190391-exonerate_est2genome-gene-7.1-mRNA-3 601 1077 +;Gap=M477
scaffold19|size1190391	model_gff:maker	match_part	737583	738124	.	+	.	ID=scaffold19|size1190391:hsp:45777:4.5.0.7;Parent=scaffold19|size1190391:hit:21627:4.5.0.7;Target=maker-scaffold19|size1190391-exonerate_est2genome-gene-7.1-mRNA-3 1078 1619 +;Gap=M542
scaffold19|size1190391	model_gff:maker	match_part	738336	738774	.	+	.	ID=scaffold19|size1190391:hsp:45778:4.5.0.7;Parent=scaffold19|size1190391:hit:21627:4.5.0.7;Target=maker-scaffold19|size1190391-exonerate_est2genome-gene-7.1-mRNA-3 1620 2058 +;Gap=M439
scaffold19|size1190391	model_gff:maker	match_part	738849	738870	.	+	.	ID=scaffold19|size1190391:hsp:45779:4.5.0.7;Parent=scaffold19|size1190391:hit:21627:4.5.0.7;Target=maker-scaffold19|size1190391-exonerate_est2genome-gene-7.1-mRNA-3 2059 2080 +;Gap=M22
scaffold19|size1190391	model_gff:maker	match_part	738968	739010	.	+	.	ID=scaffold19|size1190391:hsp:45780:4.5.0.7;Parent=scaffold19|size1190391:hit:21627:4.5.0.7;Target=maker-scaffold19|size1190391-exonerate_est2genome-gene-7.1-mRNA-3 2081 2123 +;Gap=M43
scaffold19|size1190391	model_gff:maker	match_part	739097	739409	.	+	.	ID=scaffold19|size1190391:hsp:45781:4.5.0.7;Parent=scaffold19|size1190391:hit:21627:4.5.0.7;Target=maker-scaffold19|size1190391-exonerate_est2genome-gene-7.1-mRNA-3 2124 2436 +;Gap=M313
scaffold19|size1190391	model_gff:maker	match_part	739498	739629	.	+	.	ID=scaffold19|size1190391:hsp:45782:4.5.0.7;Parent=scaffold19|size1190391:hit:21627:4.5.0.7;Target=maker-scaffold19|size1190391-exonerate_est2genome-gene-7.1-mRNA-3 2437 2568 +;Gap=M132
scaffold19|size1190391	model_gff:maker	match_part	739701	739915	.	+	.	ID=scaffold19|size1190391:hsp:45783:4.5.0.7;Parent=scaffold19|size1190391:hit:21627:4.5.0.7;Target=maker-scaffold19|size1190391-exonerate_est2genome-gene-7.1-mRNA-3 2569 2783 +;Gap=M215
scaffold19|size1190391	model_gff:maker	match_part	739992	740326	.	+	.	ID=scaffold19|size1190391:hsp:45784:4.5.0.7;Parent=scaffold19|size1190391:hit:21627:4.5.0.7;Target=maker-scaffold19|size1190391-exonerate_est2genome-gene-7.1-mRNA-3 2784 3118 +;Gap=M335
scaffold19|size1190391	model_gff:maker	match_part	740397	740501	.	+	.	ID=scaffold19|size1190391:hsp:45785:4.5.0.7;Parent=scaffold19|size1190391:hit:21627:4.5.0.7;Target=maker-scaffold19|size1190391-exonerate_est2genome-gene-7.1-mRNA-3 3119 3223 +;Gap=M105
scaffold19|size1190391	model_gff:maker	match_part	740576	740710	.	+	.	ID=scaffold19|size1190391:hsp:45786:4.5.0.7;Parent=scaffold19|size1190391:hit:21627:4.5.0.7;Target=maker-scaffold19|size1190391-exonerate_est2genome-gene-7.1-mRNA-3 3224 3358 +;Gap=M135
scaffold19|size1190391	model_gff:maker	match_part	740786	741271	.	+	.	ID=scaffold19|size1190391:hsp:45787:4.5.0.7;Parent=scaffold19|size1190391:hit:21627:4.5.0.7;Target=maker-scaffold19|size1190391-exonerate_est2genome-gene-7.1-mRNA-3 3359 3844 +;Gap=M486
scaffold19|size1190391	model_gff:maker	match	736273	741271	19313	+	.	ID=scaffold19|size1190391:hit:21628:4.5.0.7;Name=maker-scaffold19|size1190391-exonerate_est2genome-gene-7.1-mRNA-4;score=19313
scaffold19|size1190391	model_gff:maker	match_part	736273	736872	.	+	.	ID=scaffold19|size1190391:hsp:45788:4.5.0.7;Parent=scaffold19|size1190391:hit:21628:4.5.0.7;Target=maker-scaffold19|size1190391-exonerate_est2genome-gene-7.1-mRNA-4 1 600 +;Gap=M600
scaffold19|size1190391	model_gff:maker	match_part	737000	737476	.	+	.	ID=scaffold19|size1190391:hsp:45789:4.5.0.7;Parent=scaffold19|size1190391:hit:21628:4.5.0.7;Target=maker-scaffold19|size1190391-exonerate_est2genome-gene-7.1-mRNA-4 601 1077 +;Gap=M477
scaffold19|size1190391	model_gff:maker	match_part	737583	738124	.	+	.	ID=scaffold19|size1190391:hsp:45790:4.5.0.7;Parent=scaffold19|size1190391:hit:21628:4.5.0.7;Target=maker-scaffold19|size1190391-exonerate_est2genome-gene-7.1-mRNA-4 1078 1619 +;Gap=M542
scaffold19|size1190391	model_gff:maker	match_part	738336	738774	.	+	.	ID=scaffold19|size1190391:hsp:45791:4.5.0.7;Parent=scaffold19|size1190391:hit:21628:4.5.0.7;Target=maker-scaffold19|size1190391-exonerate_est2genome-gene-7.1-mRNA-4 1620 2058 +;Gap=M439
scaffold19|size1190391	model_gff:maker	match_part	738849	738870	.	+	.	ID=scaffold19|size1190391:hsp:45792:4.5.0.7;Parent=scaffold19|size1190391:hit:21628:4.5.0.7;Target=maker-scaffold19|size1190391-exonerate_est2genome-gene-7.1-mRNA-4 2059 2080 +;Gap=M22
scaffold19|size1190391	model_gff:maker	match_part	738968	739409	.	+	.	ID=scaffold19|size1190391:hsp:45793:4.5.0.7;Parent=scaffold19|size1190391:hit:21628:4.5.0.7;Target=maker-scaffold19|size1190391-exonerate_est2genome-gene-7.1-mRNA-4 3489 3930 +;Gap=M442
scaffold19|size1190391	model_gff:maker	match_part	739498	739629	.	+	.	ID=scaffold19|size1190391:hsp:45794:4.5.0.7;Parent=scaffold19|size1190391:hit:21628:4.5.0.7;Target=maker-scaffold19|size1190391-exonerate_est2genome-gene-7.1-mRNA-4 2081 2212 +;Gap=M132
scaffold19|size1190391	model_gff:maker	match_part	739701	739915	.	+	.	ID=scaffold19|size1190391:hsp:45795:4.5.0.7;Parent=scaffold19|size1190391:hit:21628:4.5.0.7;Target=maker-scaffold19|size1190391-exonerate_est2genome-gene-7.1-mRNA-4 2213 2427 +;Gap=M215
scaffold19|size1190391	model_gff:maker	match_part	739992	740326	.	+	.	ID=scaffold19|size1190391:hsp:45796:4.5.0.7;Parent=scaffold19|size1190391:hit:21628:4.5.0.7;Target=maker-scaffold19|size1190391-exonerate_est2genome-gene-7.1-mRNA-4 2428 2762 +;Gap=M335
scaffold19|size1190391	model_gff:maker	match_part	740397	740501	.	+	.	ID=scaffold19|size1190391:hsp:45797:4.5.0.7;Parent=scaffold19|size1190391:hit:21628:4.5.0.7;Target=maker-scaffold19|size1190391-exonerate_est2genome-gene-7.1-mRNA-4 2763 2867 +;Gap=M105
scaffold19|size1190391	model_gff:maker	match_part	740576	740710	.	+	.	ID=scaffold19|size1190391:hsp:45798:4.5.0.7;Parent=scaffold19|size1190391:hit:21628:4.5.0.7;Target=maker-scaffold19|size1190391-exonerate_est2genome-gene-7.1-mRNA-4 2868 3002 +;Gap=M135
scaffold19|size1190391	model_gff:maker	match_part	740786	741271	.	+	.	ID=scaffold19|size1190391:hsp:45799:4.5.0.7;Parent=scaffold19|size1190391:hit:21628:4.5.0.7;Target=maker-scaffold19|size1190391-exonerate_est2genome-gene-7.1-mRNA-4 3003 3488 +;Gap=M486
scaffold19|size1190391	model_gff:maker	match	740720	742612	1461	+	.	ID=scaffold19|size1190391:hit:21629:4.5.0.7;Name=maker-scaffold19|size1190391-exonerate_est2genome-gene-7.1-mRNA-5;score=1461
scaffold19|size1190391	model_gff:maker	match_part	740720	740951	.	+	.	ID=scaffold19|size1190391:hsp:45800:4.5.0.7;Parent=scaffold19|size1190391:hit:21629:4.5.0.7;Target=maker-scaffold19|size1190391-exonerate_est2genome-gene-7.1-mRNA-5 1230 1461 +;Gap=M232
scaffold19|size1190391	model_gff:maker	match_part	741036	741197	.	+	.	ID=scaffold19|size1190391:hsp:45801:4.5.0.7;Parent=scaffold19|size1190391:hit:21629:4.5.0.7;Target=maker-scaffold19|size1190391-exonerate_est2genome-gene-7.1-mRNA-5 1 162 +;Gap=M162
scaffold19|size1190391	model_gff:maker	match_part	741300	741513	.	+	.	ID=scaffold19|size1190391:hsp:45802:4.5.0.7;Parent=scaffold19|size1190391:hit:21629:4.5.0.7;Target=maker-scaffold19|size1190391-exonerate_est2genome-gene-7.1-mRNA-5 163 376 +;Gap=M214
scaffold19|size1190391	model_gff:maker	match_part	741590	741698	.	+	.	ID=scaffold19|size1190391:hsp:45803:4.5.0.7;Parent=scaffold19|size1190391:hit:21629:4.5.0.7;Target=maker-scaffold19|size1190391-exonerate_est2genome-gene-7.1-mRNA-5 377 485 +;Gap=M109
scaffold19|size1190391	model_gff:maker	match_part	741787	741923	.	+	.	ID=scaffold19|size1190391:hsp:45804:4.5.0.7;Parent=scaffold19|size1190391:hit:21629:4.5.0.7;Target=maker-scaffold19|size1190391-exonerate_est2genome-gene-7.1-mRNA-5 486 622 +;Gap=M137
scaffold19|size1190391	model_gff:maker	match_part	742006	742612	.	+	.	ID=scaffold19|size1190391:hsp:45805:4.5.0.7;Parent=scaffold19|size1190391:hit:21629:4.5.0.7;Target=maker-scaffold19|size1190391-exonerate_est2genome-gene-7.1-mRNA-5 623 1229 +;Gap=M607
scaffold19|size1190391	model_gff:maker	match	758619	761327	13110	+	.	ID=scaffold19|size1190391:hit:21630:4.5.0.7;Name=maker-scaffold19|size1190391-exonerate_est2genome-gene-7.2-mRNA-1;score=13110
scaffold19|size1190391	model_gff:maker	match_part	758619	761327	.	+	.	ID=scaffold19|size1190391:hsp:45806:4.5.0.7;Parent=scaffold19|size1190391:hit:21630:4.5.0.7;Target=maker-scaffold19|size1190391-exonerate_est2genome-gene-7.2-mRNA-1 1 2709 +;Gap=M2709
scaffold19|size1190391	model_gff:maker	match	781228	783370	8612	+	.	ID=scaffold19|size1190391:hit:21631:4.5.0.7;Name=maker-scaffold19|size1190391-exonerate_est2genome-gene-7.3-mRNA-1;score=8612
scaffold19|size1190391	model_gff:maker	match_part	781228	781957	.	+	.	ID=scaffold19|size1190391:hsp:45807:4.5.0.7;Parent=scaffold19|size1190391:hit:21631:4.5.0.7;Target=maker-scaffold19|size1190391-exonerate_est2genome-gene-7.3-mRNA-1 1 730 +;Gap=M730
scaffold19|size1190391	model_gff:maker	match_part	782076	782265	.	+	.	ID=scaffold19|size1190391:hsp:45808:4.5.0.7;Parent=scaffold19|size1190391:hit:21631:4.5.0.7;Target=maker-scaffold19|size1190391-exonerate_est2genome-gene-7.3-mRNA-1 731 920 +;Gap=M190
scaffold19|size1190391	model_gff:maker	match_part	782495	783370	.	+	.	ID=scaffold19|size1190391:hsp:45809:4.5.0.7;Parent=scaffold19|size1190391:hit:21631:4.5.0.7;Target=maker-scaffold19|size1190391-exonerate_est2genome-gene-7.3-mRNA-1 921 1796 +;Gap=M876
scaffold19|size1190391	model_gff:maker	match	781228	783370	9224	+	.	ID=scaffold19|size1190391:hit:21632:4.5.0.7;Name=maker-scaffold19|size1190391-exonerate_est2genome-gene-7.3-mRNA-2;score=9224
scaffold19|size1190391	model_gff:maker	match_part	781228	782265	.	+	.	ID=scaffold19|size1190391:hsp:45810:4.5.0.7;Parent=scaffold19|size1190391:hit:21632:4.5.0.7;Target=maker-scaffold19|size1190391-exonerate_est2genome-gene-7.3-mRNA-2 877 1914 +;Gap=M1038
scaffold19|size1190391	model_gff:maker	match_part	782495	783370	.	+	.	ID=scaffold19|size1190391:hsp:45811:4.5.0.7;Parent=scaffold19|size1190391:hit:21632:4.5.0.7;Target=maker-scaffold19|size1190391-exonerate_est2genome-gene-7.3-mRNA-2 1 876 +;Gap=M876
scaffold19|size1190391	model_gff:maker	match	733566	735591	8934	-	.	ID=scaffold19|size1190391:hit:21633:4.5.0.7;Name=maker-scaffold19|size1190391-exonerate_est2genome-gene-7.4-mRNA-1;score=8934
scaffold19|size1190391	model_gff:maker	match_part	735334	735591	.	-	.	ID=scaffold19|size1190391:hsp:45812:4.5.0.7;Parent=scaffold19|size1190391:hit:21633:4.5.0.7;Target=maker-scaffold19|size1190391-exonerate_est2genome-gene-7.4-mRNA-1 1581 1838 +;Gap=M258
scaffold19|size1190391	model_gff:maker	match_part	734439	735228	.	-	.	ID=scaffold19|size1190391:hsp:45813:4.5.0.7;Parent=scaffold19|size1190391:hit:21633:4.5.0.7;Target=maker-scaffold19|size1190391-exonerate_est2genome-gene-7.4-mRNA-1 791 1580 +;Gap=M790
scaffold19|size1190391	model_gff:maker	match_part	733566	734355	.	-	.	ID=scaffold19|size1190391:hsp:45814:4.5.0.7;Parent=scaffold19|size1190391:hit:21633:4.5.0.7;Target=maker-scaffold19|size1190391-exonerate_est2genome-gene-7.4-mRNA-1 1 790 +;Gap=M790
scaffold19|size1190391	model_gff:maker	match	733566	735591	9474	-	.	ID=scaffold19|size1190391:hit:21634:4.5.0.7;Name=maker-scaffold19|size1190391-exonerate_est2genome-gene-7.4-mRNA-2;score=9474
scaffold19|size1190391	model_gff:maker	match_part	734439	735591	.	-	.	ID=scaffold19|size1190391:hsp:45815:4.5.0.7;Parent=scaffold19|size1190391:hit:21634:4.5.0.7;Target=maker-scaffold19|size1190391-exonerate_est2genome-gene-7.4-mRNA-2 1 1153 +;Gap=M1153
scaffold19|size1190391	model_gff:maker	match_part	733566	734355	.	-	.	ID=scaffold19|size1190391:hsp:45816:4.5.0.7;Parent=scaffold19|size1190391:hit:21634:4.5.0.7;Target=maker-scaffold19|size1190391-exonerate_est2genome-gene-7.4-mRNA-2 1154 1943 +;Gap=M790
scaffold19|size1190391	model_gff:maker	match	761244	769062	7251	-	.	ID=scaffold19|size1190391:hit:21635:4.5.0.7;Name=maker-scaffold19|size1190391-exonerate_est2genome-gene-7.5-mRNA-1;score=7251
scaffold19|size1190391	model_gff:maker	match_part	768222	769062	.	-	.	ID=scaffold19|size1190391:hsp:45817:4.5.0.7;Parent=scaffold19|size1190391:hit:21635:4.5.0.7;Target=maker-scaffold19|size1190391-exonerate_est2genome-gene-7.5-mRNA-1 6411 7251 +;Gap=M841
scaffold19|size1190391	model_gff:maker	match_part	766094	768120	.	-	.	ID=scaffold19|size1190391:hsp:45818:4.5.0.7;Parent=scaffold19|size1190391:hit:21635:4.5.0.7;Target=maker-scaffold19|size1190391-exonerate_est2genome-gene-7.5-mRNA-1 4384 6410 +;Gap=M2027
scaffold19|size1190391	model_gff:maker	match_part	765565	766023	.	-	.	ID=scaffold19|size1190391:hsp:45819:4.5.0.7;Parent=scaffold19|size1190391:hit:21635:4.5.0.7;Target=maker-scaffold19|size1190391-exonerate_est2genome-gene-7.5-mRNA-1 3925 4383 +;Gap=M459
scaffold19|size1190391	model_gff:maker	match_part	765284	765480	.	-	.	ID=scaffold19|size1190391:hsp:45820:4.5.0.7;Parent=scaffold19|size1190391:hit:21635:4.5.0.7;Target=maker-scaffold19|size1190391-exonerate_est2genome-gene-7.5-mRNA-1 3728 3924 +;Gap=M197
scaffold19|size1190391	model_gff:maker	match_part	765143	765191	.	-	.	ID=scaffold19|size1190391:hsp:45821:4.5.0.7;Parent=scaffold19|size1190391:hit:21635:4.5.0.7;Target=maker-scaffold19|size1190391-exonerate_est2genome-gene-7.5-mRNA-1 3679 3727 +;Gap=M49
scaffold19|size1190391	model_gff:maker	match_part	762076	765046	.	-	.	ID=scaffold19|size1190391:hsp:45822:4.5.0.7;Parent=scaffold19|size1190391:hit:21635:4.5.0.7;Target=maker-scaffold19|size1190391-exonerate_est2genome-gene-7.5-mRNA-1 708 3678 +;Gap=M2971
scaffold19|size1190391	model_gff:maker	match_part	761244	761950	.	-	.	ID=scaffold19|size1190391:hsp:45823:4.5.0.7;Parent=scaffold19|size1190391:hit:21635:4.5.0.7;Target=maker-scaffold19|size1190391-exonerate_est2genome-gene-7.5-mRNA-1 1 707 +;Gap=M707
scaffold19|size1190391	model_gff:maker	match	761244	769062	34452	-	.	ID=scaffold19|size1190391:hit:21636:4.5.0.7;Name=maker-scaffold19|size1190391-exonerate_est2genome-gene-7.5-mRNA-2;score=34452
scaffold19|size1190391	model_gff:maker	match_part	768222	769062	.	-	.	ID=scaffold19|size1190391:hsp:45824:4.5.0.7;Parent=scaffold19|size1190391:hit:21636:4.5.0.7;Target=maker-scaffold19|size1190391-exonerate_est2genome-gene-7.5-mRNA-2 6102 6942 +;Gap=M841
scaffold19|size1190391	model_gff:maker	match_part	766094	767811	.	-	.	ID=scaffold19|size1190391:hsp:45825:4.5.0.7;Parent=scaffold19|size1190391:hit:21636:4.5.0.7;Target=maker-scaffold19|size1190391-exonerate_est2genome-gene-7.5-mRNA-2 1 1718 +;Gap=M1718
scaffold19|size1190391	model_gff:maker	match_part	765565	766023	.	-	.	ID=scaffold19|size1190391:hsp:45826:4.5.0.7;Parent=scaffold19|size1190391:hit:21636:4.5.0.7;Target=maker-scaffold19|size1190391-exonerate_est2genome-gene-7.5-mRNA-2 5643 6101 +;Gap=M459
scaffold19|size1190391	model_gff:maker	match_part	765284	765480	.	-	.	ID=scaffold19|size1190391:hsp:45827:4.5.0.7;Parent=scaffold19|size1190391:hit:21636:4.5.0.7;Target=maker-scaffold19|size1190391-exonerate_est2genome-gene-7.5-mRNA-2 5446 5642 +;Gap=M197
scaffold19|size1190391	model_gff:maker	match_part	765143	765191	.	-	.	ID=scaffold19|size1190391:hsp:45828:4.5.0.7;Parent=scaffold19|size1190391:hit:21636:4.5.0.7;Target=maker-scaffold19|size1190391-exonerate_est2genome-gene-7.5-mRNA-2 5397 5445 +;Gap=M49
scaffold19|size1190391	model_gff:maker	match_part	762076	765046	.	-	.	ID=scaffold19|size1190391:hsp:45829:4.5.0.7;Parent=scaffold19|size1190391:hit:21636:4.5.0.7;Target=maker-scaffold19|size1190391-exonerate_est2genome-gene-7.5-mRNA-2 2426 5396 +;Gap=M2971
scaffold19|size1190391	model_gff:maker	match_part	761244	761950	.	-	.	ID=scaffold19|size1190391:hsp:45830:4.5.0.7;Parent=scaffold19|size1190391:hit:21636:4.5.0.7;Target=maker-scaffold19|size1190391-exonerate_est2genome-gene-7.5-mRNA-2 1719 2425 +;Gap=M707
scaffold19|size1190391	model_gff:maker	match	761244	769062	34951	-	.	ID=scaffold19|size1190391:hit:21637:4.5.0.7;Name=maker-scaffold19|size1190391-exonerate_est2genome-gene-7.5-mRNA-3;score=34951
scaffold19|size1190391	model_gff:maker	match_part	768222	769062	.	-	.	ID=scaffold19|size1190391:hsp:45831:4.5.0.7;Parent=scaffold19|size1190391:hit:21637:4.5.0.7;Target=maker-scaffold19|size1190391-exonerate_est2genome-gene-7.5-mRNA-3 6198 7038 +;Gap=M841
scaffold19|size1190391	model_gff:maker	match_part	766094	767811	.	-	.	ID=scaffold19|size1190391:hsp:45832:4.5.0.7;Parent=scaffold19|size1190391:hit:21637:4.5.0.7;Target=maker-scaffold19|size1190391-exonerate_est2genome-gene-7.5-mRNA-3 3117 4834 +;Gap=M1718
scaffold19|size1190391	model_gff:maker	match_part	765565	766023	.	-	.	ID=scaffold19|size1190391:hsp:45833:4.5.0.7;Parent=scaffold19|size1190391:hit:21637:4.5.0.7;Target=maker-scaffold19|size1190391-exonerate_est2genome-gene-7.5-mRNA-3 5739 6197 +;Gap=M459
scaffold19|size1190391	model_gff:maker	match_part	765284	765480	.	-	.	ID=scaffold19|size1190391:hsp:45834:4.5.0.7;Parent=scaffold19|size1190391:hit:21637:4.5.0.7;Target=maker-scaffold19|size1190391-exonerate_est2genome-gene-7.5-mRNA-3 5542 5738 +;Gap=M197
scaffold19|size1190391	model_gff:maker	match_part	762076	765191	.	-	.	ID=scaffold19|size1190391:hsp:45835:4.5.0.7;Parent=scaffold19|size1190391:hit:21637:4.5.0.7;Target=maker-scaffold19|size1190391-exonerate_est2genome-gene-7.5-mRNA-3 1 3116 +;Gap=M3116
scaffold19|size1190391	model_gff:maker	match_part	761244	761950	.	-	.	ID=scaffold19|size1190391:hsp:45836:4.5.0.7;Parent=scaffold19|size1190391:hit:21637:4.5.0.7;Target=maker-scaffold19|size1190391-exonerate_est2genome-gene-7.5-mRNA-3 4835 5541 +;Gap=M707
scaffold19|size1190391	model_gff:maker	match	783326	786677	15639	-	.	ID=scaffold19|size1190391:hit:21638:4.5.0.7;Name=maker-scaffold19|size1190391-exonerate_est2genome-gene-7.6-mRNA-1;score=15639
scaffold19|size1190391	model_gff:maker	match_part	783326	786677	.	-	.	ID=scaffold19|size1190391:hsp:45837:4.5.0.7;Parent=scaffold19|size1190391:hit:21638:4.5.0.7;Target=maker-scaffold19|size1190391-exonerate_est2genome-gene-7.6-mRNA-1 1 3352 +;Gap=M3352
scaffold19|size1190391	model_gff:maker	match	783595	786802	15280	-	.	ID=scaffold19|size1190391:hit:21639:4.5.0.7;Name=maker-scaffold19|size1190391-exonerate_est2genome-gene-7.6-mRNA-2;score=15280
scaffold19|size1190391	model_gff:maker	match_part	783595	786802	.	-	.	ID=scaffold19|size1190391:hsp:45838:4.5.0.7;Parent=scaffold19|size1190391:hit:21639:4.5.0.7;Target=maker-scaffold19|size1190391-exonerate_est2genome-gene-7.6-mRNA-2 1 3208 +;Gap=M3208
scaffold19|size1190391	model_gff:maker	match	784726	785476	751	-	.	ID=scaffold19|size1190391:hit:21640:4.5.0.7;Name=maker-scaffold19|size1190391-exonerate_est2genome-gene-7.6-mRNA-3;score=751
scaffold19|size1190391	model_gff:maker	match_part	784726	785476	.	-	.	ID=scaffold19|size1190391:hsp:45839:4.5.0.7;Parent=scaffold19|size1190391:hit:21640:4.5.0.7;Target=maker-scaffold19|size1190391-exonerate_est2genome-gene-7.6-mRNA-3 1 751 +;Gap=M751
scaffold19|size1190391	model_gff:maker	match	758074	758373	300	+	.	ID=scaffold19|size1190391:hit:21641:4.5.0.7;Name=maker-scaffold19|size1190391-exonerate_protein2genome-gene-7.8-mRNA-1;score=300
scaffold19|size1190391	model_gff:maker	match_part	758074	758373	.	+	.	ID=scaffold19|size1190391:hsp:45840:4.5.0.7;Parent=scaffold19|size1190391:hit:21641:4.5.0.7;Target=maker-scaffold19|size1190391-exonerate_protein2genome-gene-7.8-mRNA-1 1 300 +;Gap=M300
scaffold19|size1190391	model_gff:maker	match	777022	777225	204	-	.	ID=scaffold19|size1190391:hit:21642:4.5.0.7;Name=maker-scaffold19|size1190391-exonerate_protein2genome-gene-7.12-mRNA-1;score=204
scaffold19|size1190391	model_gff:maker	match_part	777022	777225	.	-	.	ID=scaffold19|size1190391:hsp:45841:4.5.0.7;Parent=scaffold19|size1190391:hit:21642:4.5.0.7;Target=maker-scaffold19|size1190391-exonerate_protein2genome-gene-7.12-mRNA-1 1 204 +;Gap=M204
###
scaffold19|size1190391	maker	gene	832238	833652	.	+	.	ID=CCRYP_002356|size1190391-snap-gene-8.7;Name=CCRYP_002356|size1190391-snap-gene-8.7;Alias=maker-scaffold19|size1190391-snap-gene-8.7;
scaffold19|size1190391	maker	mRNA	832238	833652	.	+	.	ID=CCRYP_002356|size1190391-snap-gene-8.7-mRNA-1;Parent=CCRYP_002356|size1190391-snap-gene-8.7;Name=CCRYP_002356|size1190391-snap-gene-8.7-mRNA-1;Alias=maker-scaffold19|size1190391-snap-gene-8.7-mRNA-1;_AED=0.00;_QI=556|1|1|1|1|1|2|586|59;_eAED=0.00;
scaffold19|size1190391	maker	exon	832238	832926	.	+	.	ID=CCRYP_002356-RA|size1190391-snap-gene-8.7-mRNA-1:exon:2185;Parent=CCRYP_002356-RA|size1190391-snap-gene-8.7-mRNA-1;
scaffold19|size1190391	maker	exon	833020	833652	.	+	.	ID=CCRYP_002356-RA|size1190391-snap-gene-8.7-mRNA-1:exon:2186;Parent=CCRYP_002356-RA|size1190391-snap-gene-8.7-mRNA-1;
scaffold19|size1190391	maker	five_prime_UTR	832238	832793	.	+	.	ID=CCRYP_002356-RA|size1190391-snap-gene-8.7-mRNA-1:five_prime_utr;Parent=CCRYP_002356-RA|size1190391-snap-gene-8.7-mRNA-1;
scaffold19|size1190391	maker	CDS	832794	832926	.	+	0	ID=CCRYP_002356-RA|size1190391-snap-gene-8.7-mRNA-1:cds;Parent=CCRYP_002356-RA|size1190391-snap-gene-8.7-mRNA-1;
scaffold19|size1190391	maker	CDS	833020	833066	.	+	2	ID=CCRYP_002356-RA|size1190391-snap-gene-8.7-mRNA-1:cds;Parent=CCRYP_002356-RA|size1190391-snap-gene-8.7-mRNA-1;
scaffold19|size1190391	maker	three_prime_UTR	833067	833652	.	+	.	ID=CCRYP_002356-RA|size1190391-snap-gene-8.7-mRNA-1:three_prime_utr;Parent=CCRYP_002356-RA|size1190391-snap-gene-8.7-mRNA-1;
scaffold19|size1190391	maker	gene	822654	824516	.	+	.	ID=CCRYP_002355|size1190391-processed-gene-8.0;Name=CCRYP_002355|size1190391-processed-gene-8.0;Alias=augustus_masked-scaffold19|size1190391-processed-gene-8.0;
scaffold19|size1190391	maker	mRNA	822654	824516	.	+	.	ID=CCRYP_002355|size1190391-processed-gene-8.0-mRNA-1;Parent=CCRYP_002355|size1190391-processed-gene-8.0;Name=CCRYP_002355|size1190391-processed-gene-8.0-mRNA-1;Alias=augustus_masked-scaffold19|size1190391-processed-gene-8.0-mRNA-1;_AED=0.15;_QI=0|-1|0|1|-1|1|1|0|620;_eAED=0.15;
scaffold19|size1190391	maker	exon	822654	824516	.	+	.	ID=CCRYP_002355-RA|size1190391-processed-gene-8.0-mRNA-1:exon:2187;Parent=CCRYP_002355-RA|size1190391-processed-gene-8.0-mRNA-1;
scaffold19|size1190391	maker	CDS	822654	824516	.	+	0	ID=CCRYP_002355-RA|size1190391-processed-gene-8.0-mRNA-1:cds;Parent=CCRYP_002355-RA|size1190391-processed-gene-8.0-mRNA-1;
scaffold19|size1190391	maker	gene	869443	872844	.	+	.	ID=CCRYP_002358|size1190391-exonerate_protein2genome-gene-8.1;Name=CCRYP_002358|size1190391-exonerate_protein2genome-gene-8.1;Alias=maker-scaffold19|size1190391-exonerate_protein2genome-gene-8.1;
scaffold19|size1190391	maker	mRNA	869443	872844	.	+	.	ID=CCRYP_002358|size1190391-exonerate_protein2genome-gene-8.1-mRNA-1;Parent=CCRYP_002358|size1190391-exonerate_protein2genome-gene-8.1;Name=CCRYP_002358|size1190391-exonerate_protein2genome-gene-8.1-mRNA-1;Alias=maker-scaffold19|size1190391-exonerate_protein2genome-gene-8.1-mRNA-1;_AED=0.19;_QI=239|1|1|1|0.5|0.66|3|2180|130;_eAED=0.19;score=3307;
scaffold19|size1190391	maker	exon	869443	869681	.	+	.	ID=CCRYP_002358-RA|size1190391-exonerate_protein2genome-gene-8.1-mRNA-1:exon:2188;Parent=CCRYP_002358-RA|size1190391-exonerate_protein2genome-gene-8.1-mRNA-1;
scaffold19|size1190391	maker	exon	869932	870064	.	+	.	ID=CCRYP_002358-RA|size1190391-exonerate_protein2genome-gene-8.1-mRNA-1:exon:2189;Parent=CCRYP_002358-RA|size1190391-exonerate_protein2genome-gene-8.1-mRNA-1;
scaffold19|size1190391	maker	exon	870405	872844	.	+	.	ID=CCRYP_002358-RA|size1190391-exonerate_protein2genome-gene-8.1-mRNA-1:exon:2190;Parent=CCRYP_002358-RA|size1190391-exonerate_protein2genome-gene-8.1-mRNA-1;
scaffold19|size1190391	maker	five_prime_UTR	869443	869681	.	+	.	ID=CCRYP_002358-RA|size1190391-exonerate_protein2genome-gene-8.1-mRNA-1:five_prime_utr;Parent=CCRYP_002358-RA|size1190391-exonerate_protein2genome-gene-8.1-mRNA-1;
scaffold19|size1190391	maker	CDS	869932	870064	.	+	0	ID=CCRYP_002358-RA|size1190391-exonerate_protein2genome-gene-8.1-mRNA-1:cds;Parent=CCRYP_002358-RA|size1190391-exonerate_protein2genome-gene-8.1-mRNA-1;
scaffold19|size1190391	maker	CDS	870405	870664	.	+	2	ID=CCRYP_002358-RA|size1190391-exonerate_protein2genome-gene-8.1-mRNA-1:cds;Parent=CCRYP_002358-RA|size1190391-exonerate_protein2genome-gene-8.1-mRNA-1;
scaffold19|size1190391	maker	three_prime_UTR	870665	872844	.	+	.	ID=CCRYP_002358-RA|size1190391-exonerate_protein2genome-gene-8.1-mRNA-1:three_prime_utr;Parent=CCRYP_002358-RA|size1190391-exonerate_protein2genome-gene-8.1-mRNA-1;
scaffold19|size1190391	maker	gene	803140	803364	.	+	.	ID=CCRYP_002352|size1190391-exonerate_protein2genome-gene-8.0;Name=CCRYP_002352|size1190391-exonerate_protein2genome-gene-8.0;Alias=maker-scaffold19|size1190391-exonerate_protein2genome-gene-8.0;
scaffold19|size1190391	maker	mRNA	803140	803364	.	+	.	ID=CCRYP_002352|size1190391-exonerate_protein2genome-gene-8.0-mRNA-1;Parent=CCRYP_002352|size1190391-exonerate_protein2genome-gene-8.0;Name=CCRYP_002352|size1190391-exonerate_protein2genome-gene-8.0-mRNA-1;Alias=maker-scaffold19|size1190391-exonerate_protein2genome-gene-8.0-mRNA-1;_AED=0.44;_QI=0|-1|0|1|-1|0|1|0|74;_eAED=0.44;score=225;
scaffold19|size1190391	maker	exon	803140	803364	.	+	.	ID=CCRYP_002352-RA|size1190391-exonerate_protein2genome-gene-8.0-mRNA-1:exon:2191;Parent=CCRYP_002352-RA|size1190391-exonerate_protein2genome-gene-8.0-mRNA-1;
scaffold19|size1190391	maker	CDS	803140	803364	.	+	0	ID=CCRYP_002352-RA|size1190391-exonerate_protein2genome-gene-8.0-mRNA-1:cds;Parent=CCRYP_002352-RA|size1190391-exonerate_protein2genome-gene-8.0-mRNA-1;
scaffold19|size1190391	maker	gene	804114	804971	.	-	.	ID=CCRYP_002353|size1190391-processed-gene-8.17;Name=CCRYP_002353|size1190391-processed-gene-8.17;Alias=snap_masked-scaffold19|size1190391-processed-gene-8.17;
scaffold19|size1190391	maker	mRNA	804114	804971	.	-	.	ID=CCRYP_002353|size1190391-processed-gene-8.17-mRNA-1;Parent=CCRYP_002353|size1190391-processed-gene-8.17;Name=CCRYP_002353|size1190391-processed-gene-8.17-mRNA-1;Alias=snap_masked-scaffold19|size1190391-processed-gene-8.17-mRNA-1;_AED=0.30;_QI=0|-1|0|1|-1|1|1|0|285;_eAED=0.30;
scaffold19|size1190391	maker	exon	804114	804971	.	-	.	ID=CCRYP_002353-RA|size1190391-processed-gene-8.17-mRNA-1:exon:2192;Parent=CCRYP_002353-RA|size1190391-processed-gene-8.17-mRNA-1;
scaffold19|size1190391	maker	CDS	804114	804971	.	-	0	ID=CCRYP_002353-RA|size1190391-processed-gene-8.17-mRNA-1:cds;Parent=CCRYP_002353-RA|size1190391-processed-gene-8.17-mRNA-1;
scaffold19|size1190391	maker	gene	868452	868793	.	-	.	ID=CCRYP_002357|size1190391-exonerate_protein2genome-gene-8.3;Name=CCRYP_002357|size1190391-exonerate_protein2genome-gene-8.3;Alias=maker-scaffold19|size1190391-exonerate_protein2genome-gene-8.3;
scaffold19|size1190391	maker	mRNA	868452	868793	.	-	.	ID=CCRYP_002357|size1190391-exonerate_protein2genome-gene-8.3-mRNA-1;Parent=CCRYP_002357|size1190391-exonerate_protein2genome-gene-8.3;Name=CCRYP_002357|size1190391-exonerate_protein2genome-gene-8.3-mRNA-1;Alias=maker-scaffold19|size1190391-exonerate_protein2genome-gene-8.3-mRNA-1;_AED=0.31;_QI=0|-1|0|1|-1|1|1|0|113;_eAED=0.32;score=342;
scaffold19|size1190391	maker	exon	868452	868793	.	-	.	ID=CCRYP_002357-RA|size1190391-exonerate_protein2genome-gene-8.3-mRNA-1:exon:2193;Parent=CCRYP_002357-RA|size1190391-exonerate_protein2genome-gene-8.3-mRNA-1;
scaffold19|size1190391	maker	CDS	868452	868793	.	-	0	ID=CCRYP_002357-RA|size1190391-exonerate_protein2genome-gene-8.3-mRNA-1:cds;Parent=CCRYP_002357-RA|size1190391-exonerate_protein2genome-gene-8.3-mRNA-1;
scaffold19|size1190391	maker	gene	822098	823625	.	-	.	ID=CCRYP_002354|size1190391-snap-gene-8.9;Name=CCRYP_002354|size1190391-snap-gene-8.9;Alias=maker-scaffold19|size1190391-snap-gene-8.9;
scaffold19|size1190391	maker	mRNA	822098	823625	.	-	.	ID=CCRYP_002354|size1190391-snap-gene-8.9-mRNA-1;Parent=CCRYP_002354|size1190391-snap-gene-8.9;Name=CCRYP_002354|size1190391-snap-gene-8.9-mRNA-1;Alias=maker-scaffold19|size1190391-snap-gene-8.9-mRNA-1;_AED=0.30;_QI=0|0|0.5|1|0|0|2|644|61;_eAED=0.39;
scaffold19|size1190391	maker	exon	822098	822824	.	-	.	ID=CCRYP_002354-RA|size1190391-snap-gene-8.9-mRNA-1:exon:2195;Parent=CCRYP_002354-RA|size1190391-snap-gene-8.9-mRNA-1;
scaffold19|size1190391	maker	exon	823523	823625	.	-	.	ID=CCRYP_002354-RA|size1190391-snap-gene-8.9-mRNA-1:exon:2194;Parent=CCRYP_002354-RA|size1190391-snap-gene-8.9-mRNA-1;
scaffold19|size1190391	maker	CDS	823523	823625	.	-	0	ID=CCRYP_002354-RA|size1190391-snap-gene-8.9-mRNA-1:cds;Parent=CCRYP_002354-RA|size1190391-snap-gene-8.9-mRNA-1;
scaffold19|size1190391	maker	CDS	822742	822824	.	-	2	ID=CCRYP_002354-RA|size1190391-snap-gene-8.9-mRNA-1:cds;Parent=CCRYP_002354-RA|size1190391-snap-gene-8.9-mRNA-1;
scaffold19|size1190391	maker	three_prime_UTR	822098	822741	.	-	.	ID=CCRYP_002354-RA|size1190391-snap-gene-8.9-mRNA-1:three_prime_utr;Parent=CCRYP_002354-RA|size1190391-snap-gene-8.9-mRNA-1;
scaffold19|size1190391	snap_masked	match	822654	824516	210.878	+	.	ID=scaffold19|size1190391:hit:21643:4.5.0.8;Name=snap_masked-scaffold19|size1190391-abinit-gene-8.12-mRNA-1
scaffold19|size1190391	snap_masked	match_part	822654	824516	210.878	+	.	ID=scaffold19|size1190391:hsp:45842:4.5.0.8;Parent=scaffold19|size1190391:hit:21643:4.5.0.8;Target=snap_masked-scaffold19|size1190391-abinit-gene-8.12-mRNA-1 1 1863 +;Gap=M1863
scaffold19|size1190391	snap_masked	match	824798	827537	11.528	+	.	ID=scaffold19|size1190391:hit:21644:4.5.0.8;Name=snap_masked-scaffold19|size1190391-abinit-gene-8.13-mRNA-1
scaffold19|size1190391	snap_masked	match_part	824798	825215	10.249	+	.	ID=scaffold19|size1190391:hsp:45843:4.5.0.8;Parent=scaffold19|size1190391:hit:21644:4.5.0.8;Target=snap_masked-scaffold19|size1190391-abinit-gene-8.13-mRNA-1 1 418 +;Gap=M418
scaffold19|size1190391	snap_masked	match_part	827473	827537	1.279	+	.	ID=scaffold19|size1190391:hsp:45844:4.5.0.8;Parent=scaffold19|size1190391:hit:21644:4.5.0.8;Target=snap_masked-scaffold19|size1190391-abinit-gene-8.13-mRNA-1 419 483 +;Gap=M65
scaffold19|size1190391	snap_masked	match	843522	843875	34.027	+	.	ID=scaffold19|size1190391:hit:21645:4.5.0.8;Name=snap_masked-scaffold19|size1190391-abinit-gene-8.14-mRNA-1
scaffold19|size1190391	snap_masked	match_part	843522	843875	34.027	+	.	ID=scaffold19|size1190391:hsp:45845:4.5.0.8;Parent=scaffold19|size1190391:hit:21645:4.5.0.8;Target=snap_masked-scaffold19|size1190391-abinit-gene-8.14-mRNA-1 1 354 +;Gap=M354
scaffold19|size1190391	snap_masked	match	847481	848599	59.538	+	.	ID=scaffold19|size1190391:hit:21646:4.5.0.8;Name=snap_masked-scaffold19|size1190391-abinit-gene-8.15-mRNA-1
scaffold19|size1190391	snap_masked	match_part	847481	848599	59.538	+	.	ID=scaffold19|size1190391:hsp:45846:4.5.0.8;Parent=scaffold19|size1190391:hit:21646:4.5.0.8;Target=snap_masked-scaffold19|size1190391-abinit-gene-8.15-mRNA-1 1 1119 +;Gap=M1119
scaffold19|size1190391	snap_masked	match	869941	870664	38.856	+	.	ID=scaffold19|size1190391:hit:21647:4.5.0.8;Name=snap_masked-scaffold19|size1190391-abinit-gene-8.16-mRNA-1
scaffold19|size1190391	snap_masked	match_part	869941	870064	13.248	+	.	ID=scaffold19|size1190391:hsp:45847:4.5.0.8;Parent=scaffold19|size1190391:hit:21647:4.5.0.8;Target=snap_masked-scaffold19|size1190391-abinit-gene-8.16-mRNA-1 1 124 +;Gap=M124
scaffold19|size1190391	snap_masked	match_part	870405	870664	25.608	+	.	ID=scaffold19|size1190391:hsp:45848:4.5.0.8;Parent=scaffold19|size1190391:hit:21647:4.5.0.8;Target=snap_masked-scaffold19|size1190391-abinit-gene-8.16-mRNA-1 125 384 +;Gap=M260
scaffold19|size1190391	snap_masked	match	804114	804971	52.569	-	.	ID=scaffold19|size1190391:hit:21648:4.5.0.8;Name=snap_masked-scaffold19|size1190391-abinit-gene-8.17-mRNA-1
scaffold19|size1190391	snap_masked	match_part	804114	804971	52.569	-	.	ID=scaffold19|size1190391:hsp:45849:4.5.0.8;Parent=scaffold19|size1190391:hit:21648:4.5.0.8;Target=snap_masked-scaffold19|size1190391-abinit-gene-8.17-mRNA-1 1 858 +;Gap=M858
scaffold19|size1190391	snap_masked	match	820773	821845	3.192	-	.	ID=scaffold19|size1190391:hit:21649:4.5.0.8;Name=snap_masked-scaffold19|size1190391-abinit-gene-8.18-mRNA-1
scaffold19|size1190391	snap_masked	match_part	821472	821845	6.486	-	.	ID=scaffold19|size1190391:hsp:45850:4.5.0.8;Parent=scaffold19|size1190391:hit:21649:4.5.0.8;Target=snap_masked-scaffold19|size1190391-abinit-gene-8.18-mRNA-1 29 402 +;Gap=M374
scaffold19|size1190391	snap_masked	match_part	820773	820800	-3.294	-	.	ID=scaffold19|size1190391:hsp:45851:4.5.0.8;Parent=scaffold19|size1190391:hit:21649:4.5.0.8;Target=snap_masked-scaffold19|size1190391-abinit-gene-8.18-mRNA-1 1 28 +;Gap=M28
scaffold19|size1190391	snap_masked	match	836471	836908	28.829	-	.	ID=scaffold19|size1190391:hit:21650:4.5.0.8;Name=snap_masked-scaffold19|size1190391-abinit-gene-8.19-mRNA-1
scaffold19|size1190391	snap_masked	match_part	836471	836908	28.829	-	.	ID=scaffold19|size1190391:hsp:45852:4.5.0.8;Parent=scaffold19|size1190391:hit:21650:4.5.0.8;Target=snap_masked-scaffold19|size1190391-abinit-gene-8.19-mRNA-1 1 438 +;Gap=M438
scaffold19|size1190391	snap_masked	match	839270	840622	37.288	-	.	ID=scaffold19|size1190391:hit:21651:4.5.0.8;Name=snap_masked-scaffold19|size1190391-abinit-gene-8.20-mRNA-1
scaffold19|size1190391	snap_masked	match_part	839270	840622	37.288	-	.	ID=scaffold19|size1190391:hsp:45853:4.5.0.8;Parent=scaffold19|size1190391:hit:21651:4.5.0.8;Target=snap_masked-scaffold19|size1190391-abinit-gene-8.20-mRNA-1 1 1353 +;Gap=M1353
scaffold19|size1190391	snap_masked	match	868452	868793	20.906	-	.	ID=scaffold19|size1190391:hit:21652:4.5.0.8;Name=snap_masked-scaffold19|size1190391-abinit-gene-8.21-mRNA-1
scaffold19|size1190391	snap_masked	match_part	868452	868793	20.906	-	.	ID=scaffold19|size1190391:hsp:45854:4.5.0.8;Parent=scaffold19|size1190391:hit:21652:4.5.0.8;Target=snap_masked-scaffold19|size1190391-abinit-gene-8.21-mRNA-1 1 342 +;Gap=M342
scaffold19|size1190391	model_gff:maker	match	869443	872844	3307	+	.	ID=scaffold19|size1190391:hit:21653:4.5.0.8;Name=maker-scaffold19|size1190391-exonerate_protein2genome-gene-8.1-mRNA-1;score=3307
scaffold19|size1190391	model_gff:maker	match_part	869443	869681	.	+	.	ID=scaffold19|size1190391:hsp:45855:4.5.0.8;Parent=scaffold19|size1190391:hit:21653:4.5.0.8;Target=maker-scaffold19|size1190391-exonerate_protein2genome-gene-8.1-mRNA-1 1 239 +;Gap=M239
scaffold19|size1190391	model_gff:maker	match_part	869932	870064	.	+	.	ID=scaffold19|size1190391:hsp:45856:4.5.0.8;Parent=scaffold19|size1190391:hit:21653:4.5.0.8;Target=maker-scaffold19|size1190391-exonerate_protein2genome-gene-8.1-mRNA-1 240 372 +;Gap=M133
scaffold19|size1190391	model_gff:maker	match_part	870405	872844	.	+	.	ID=scaffold19|size1190391:hsp:45857:4.5.0.8;Parent=scaffold19|size1190391:hit:21653:4.5.0.8;Target=maker-scaffold19|size1190391-exonerate_protein2genome-gene-8.1-mRNA-1 373 2812 +;Gap=M2440
scaffold19|size1190391	model_gff:maker	match	804114	804875	723	-	.	ID=scaffold19|size1190391:hit:21654:4.5.0.8;Name=maker-scaffold19|size1190391-exonerate_protein2genome-gene-8.2-mRNA-1;score=723
scaffold19|size1190391	model_gff:maker	match_part	804725	804875	.	-	.	ID=scaffold19|size1190391:hsp:45858:4.5.0.8;Parent=scaffold19|size1190391:hit:21654:4.5.0.8;Target=maker-scaffold19|size1190391-exonerate_protein2genome-gene-8.2-mRNA-1 573 723 +;Gap=M151
scaffold19|size1190391	model_gff:maker	match_part	804114	804685	.	-	.	ID=scaffold19|size1190391:hsp:45859:4.5.0.8;Parent=scaffold19|size1190391:hit:21654:4.5.0.8;Target=maker-scaffold19|size1190391-exonerate_protein2genome-gene-8.2-mRNA-1 1 572 +;Gap=M572
scaffold19|size1190391	model_gff:maker	match	868452	868793	342	-	.	ID=scaffold19|size1190391:hit:21655:4.5.0.8;Name=maker-scaffold19|size1190391-exonerate_protein2genome-gene-8.3-mRNA-1;score=342
scaffold19|size1190391	model_gff:maker	match_part	868452	868793	.	-	.	ID=scaffold19|size1190391:hsp:45860:4.5.0.8;Parent=scaffold19|size1190391:hit:21655:4.5.0.8;Target=maker-scaffold19|size1190391-exonerate_protein2genome-gene-8.3-mRNA-1 1 342 +;Gap=M342
scaffold19|size1190391	model_gff:maker	match	803140	803364	225	+	.	ID=scaffold19|size1190391:hit:21656:4.5.0.8;Name=maker-scaffold19|size1190391-exonerate_protein2genome-gene-8.0-mRNA-1;score=225
scaffold19|size1190391	model_gff:maker	match_part	803140	803364	.	+	.	ID=scaffold19|size1190391:hsp:45861:4.5.0.8;Parent=scaffold19|size1190391:hit:21656:4.5.0.8;Target=maker-scaffold19|size1190391-exonerate_protein2genome-gene-8.0-mRNA-1 1 225 +;Gap=M225
scaffold19|size1190391	augustus_masked	match	822654	824516	0.61	+	.	ID=scaffold19|size1190391:hit:21657:4.5.0.8;Name=augustus_masked-scaffold19|size1190391-abinit-gene-8.0-mRNA-1
scaffold19|size1190391	augustus_masked	match_part	822654	824516	0.61	+	.	ID=scaffold19|size1190391:hsp:45862:4.5.0.8;Parent=scaffold19|size1190391:hit:21657:4.5.0.8;Target=augustus_masked-scaffold19|size1190391-abinit-gene-8.0-mRNA-1 1 1863 +;Gap=M1863
scaffold19|size1190391	augustus_masked	match	824798	833066	0.43	+	.	ID=scaffold19|size1190391:hit:21658:4.5.0.8;Name=augustus_masked-scaffold19|size1190391-abinit-gene-8.1-mRNA-1
scaffold19|size1190391	augustus_masked	match_part	824798	825258	0.43	+	.	ID=scaffold19|size1190391:hsp:45863:4.5.0.8;Parent=scaffold19|size1190391:hit:21658:4.5.0.8;Target=augustus_masked-scaffold19|size1190391-abinit-gene-8.1-mRNA-1 1 461 +;Gap=M461
scaffold19|size1190391	augustus_masked	match_part	832844	832926	0.43	+	.	ID=scaffold19|size1190391:hsp:45864:4.5.0.8;Parent=scaffold19|size1190391:hit:21658:4.5.0.8;Target=augustus_masked-scaffold19|size1190391-abinit-gene-8.1-mRNA-1 462 544 +;Gap=M83
scaffold19|size1190391	augustus_masked	match_part	833020	833066	0.43	+	.	ID=scaffold19|size1190391:hsp:45865:4.5.0.8;Parent=scaffold19|size1190391:hit:21658:4.5.0.8;Target=augustus_masked-scaffold19|size1190391-abinit-gene-8.1-mRNA-1 545 591 +;Gap=M47
scaffold19|size1190391	augustus_masked	match	843558	843875	0.35	+	.	ID=scaffold19|size1190391:hit:21659:4.5.0.8;Name=augustus_masked-scaffold19|size1190391-abinit-gene-8.2-mRNA-1
scaffold19|size1190391	augustus_masked	match_part	843558	843875	0.35	+	.	ID=scaffold19|size1190391:hsp:45866:4.5.0.8;Parent=scaffold19|size1190391:hit:21659:4.5.0.8;Target=augustus_masked-scaffold19|size1190391-abinit-gene-8.2-mRNA-1 1 318 +;Gap=M318
scaffold19|size1190391	augustus_masked	match	847481	848599	0.75	+	.	ID=scaffold19|size1190391:hit:21660:4.5.0.8;Name=augustus_masked-scaffold19|size1190391-abinit-gene-8.3-mRNA-1
scaffold19|size1190391	augustus_masked	match_part	847481	848599	0.75	+	.	ID=scaffold19|size1190391:hsp:45867:4.5.0.8;Parent=scaffold19|size1190391:hit:21660:4.5.0.8;Target=augustus_masked-scaffold19|size1190391-abinit-gene-8.3-mRNA-1 1 1119 +;Gap=M1119
scaffold19|size1190391	augustus_masked	match	868440	870664	0.94	+	.	ID=scaffold19|size1190391:hit:21661:4.5.0.8;Name=augustus_masked-scaffold19|size1190391-abinit-gene-8.4-mRNA-1
scaffold19|size1190391	augustus_masked	match_part	868440	868757	0.94	+	.	ID=scaffold19|size1190391:hsp:45868:4.5.0.8;Parent=scaffold19|size1190391:hit:21661:4.5.0.8;Target=augustus_masked-scaffold19|size1190391-abinit-gene-8.4-mRNA-1 1 318 +;Gap=M318
scaffold19|size1190391	augustus_masked	match_part	869932	870064	0.94	+	.	ID=scaffold19|size1190391:hsp:45869:4.5.0.8;Parent=scaffold19|size1190391:hit:21661:4.5.0.8;Target=augustus_masked-scaffold19|size1190391-abinit-gene-8.4-mRNA-1 319 451 +;Gap=M133
scaffold19|size1190391	augustus_masked	match_part	870405	870664	0.94	+	.	ID=scaffold19|size1190391:hsp:45870:4.5.0.8;Parent=scaffold19|size1190391:hit:21661:4.5.0.8;Target=augustus_masked-scaffold19|size1190391-abinit-gene-8.4-mRNA-1 452 711 +;Gap=M260
scaffold19|size1190391	augustus_masked	match	804114	821845	0.43	-	.	ID=scaffold19|size1190391:hit:21662:4.5.0.8;Name=augustus_masked-scaffold19|size1190391-abinit-gene-8.5-mRNA-1
scaffold19|size1190391	augustus_masked	match_part	821510	821845	0.43	-	.	ID=scaffold19|size1190391:hsp:45871:4.5.0.8;Parent=scaffold19|size1190391:hit:21662:4.5.0.8;Target=augustus_masked-scaffold19|size1190391-abinit-gene-8.5-mRNA-1 811 1146 +;Gap=M336
scaffold19|size1190391	augustus_masked	match_part	804114	804923	0.43	-	.	ID=scaffold19|size1190391:hsp:45872:4.5.0.8;Parent=scaffold19|size1190391:hit:21662:4.5.0.8;Target=augustus_masked-scaffold19|size1190391-abinit-gene-8.5-mRNA-1 1 810 +;Gap=M810
scaffold19|size1190391	augustus_masked	match	839270	840607	0.58	-	.	ID=scaffold19|size1190391:hit:21663:4.5.0.8;Name=augustus_masked-scaffold19|size1190391-abinit-gene-8.6-mRNA-1
scaffold19|size1190391	augustus_masked	match_part	839270	840607	0.58	-	.	ID=scaffold19|size1190391:hsp:45873:4.5.0.8;Parent=scaffold19|size1190391:hit:21663:4.5.0.8;Target=augustus_masked-scaffold19|size1190391-abinit-gene-8.6-mRNA-1 1 1338 +;Gap=M1338
###
scaffold19|size1190391	maker	gene	938222	939016	.	+	.	ID=CCRYP_002365|size1190391-exonerate_protein2genome-gene-9.4;Name=CCRYP_002365|size1190391-exonerate_protein2genome-gene-9.4;Alias=maker-scaffold19|size1190391-exonerate_protein2genome-gene-9.4;
scaffold19|size1190391	maker	mRNA	938222	939016	.	+	.	ID=CCRYP_002365|size1190391-exonerate_protein2genome-gene-9.4-mRNA-1;Parent=CCRYP_002365|size1190391-exonerate_protein2genome-gene-9.4;Name=CCRYP_002365|size1190391-exonerate_protein2genome-gene-9.4-mRNA-1;Alias=maker-scaffold19|size1190391-exonerate_protein2genome-gene-9.4-mRNA-1;_AED=0.07;_QI=0|-1|0|1|-1|1|1|0|264;_eAED=-0.02;score=795;
scaffold19|size1190391	maker	mRNA	938414	939016	.	+	.	ID=CCRYP_002365|size1190391-exonerate_protein2genome-gene-9.4-mRNA-2;Parent=CCRYP_002365|size1190391-exonerate_protein2genome-gene-9.4;Name=CCRYP_002365|size1190391-exonerate_protein2genome-gene-9.4-mRNA-2;Alias=maker-scaffold19|size1190391-exonerate_protein2genome-gene-9.4-mRNA-2;_AED=0.21;_QI=0|-1|0|1|-1|0|1|0|200;_eAED=0.11;score=603;
scaffold19|size1190391	maker	mRNA	938432	939016	.	+	.	ID=CCRYP_002365|size1190391-exonerate_protein2genome-gene-9.4-mRNA-3;Parent=CCRYP_002365|size1190391-exonerate_protein2genome-gene-9.4;Name=CCRYP_002365|size1190391-exonerate_protein2genome-gene-9.4-mRNA-3;Alias=maker-scaffold19|size1190391-exonerate_protein2genome-gene-9.4-mRNA-3;_AED=0.23;_QI=0|-1|0|1|-1|0|1|0|194;_eAED=0.12;score=585;
scaffold19|size1190391	maker	mRNA	938666	939016	.	+	.	ID=CCRYP_002365|size1190391-exonerate_protein2genome-gene-9.4-mRNA-4;Parent=CCRYP_002365|size1190391-exonerate_protein2genome-gene-9.4;Name=CCRYP_002365|size1190391-exonerate_protein2genome-gene-9.4-mRNA-4;Alias=maker-scaffold19|size1190391-exonerate_protein2genome-gene-9.4-mRNA-4;_AED=0.42;_QI=0|-1|0|1|-1|0|1|0|116;_eAED=0.27;score=351;
scaffold19|size1190391	maker	mRNA	938762	939016	.	+	.	ID=CCRYP_002365|size1190391-exonerate_protein2genome-gene-9.4-mRNA-5;Parent=CCRYP_002365|size1190391-exonerate_protein2genome-gene-9.4;Name=CCRYP_002365|size1190391-exonerate_protein2genome-gene-9.4-mRNA-5;Alias=maker-scaffold19|size1190391-exonerate_protein2genome-gene-9.4-mRNA-5;_AED=0.52;_QI=0|-1|0|1|-1|0|1|0|84;_eAED=0.33;score=255;
scaffold19|size1190391	maker	exon	938222	939016	.	+	.	ID=CCRYP_002365-RA|size1190391-exonerate_protein2genome-gene-9.4-mRNA-1:exon:2196;Parent=CCRYP_002365-RA|size1190391-exonerate_protein2genome-gene-9.4-mRNA-1;
scaffold19|size1190391	maker	exon	938414	939016	.	+	.	ID=CCRYP_002365-RB|size1190391-exonerate_protein2genome-gene-9.4-mRNA-2:exon:2197;Parent=CCRYP_002365-RB|size1190391-exonerate_protein2genome-gene-9.4-mRNA-2;
scaffold19|size1190391	maker	exon	938432	939016	.	+	.	ID=CCRYP_002365-RC|size1190391-exonerate_protein2genome-gene-9.4-mRNA-3:exon:2198;Parent=CCRYP_002365-RC|size1190391-exonerate_protein2genome-gene-9.4-mRNA-3;
scaffold19|size1190391	maker	exon	938666	939016	.	+	.	ID=CCRYP_002365-RD|size1190391-exonerate_protein2genome-gene-9.4-mRNA-4:exon:2199;Parent=CCRYP_002365-RD|size1190391-exonerate_protein2genome-gene-9.4-mRNA-4;
scaffold19|size1190391	maker	exon	938762	939016	.	+	.	ID=CCRYP_002365-RE|size1190391-exonerate_protein2genome-gene-9.4-mRNA-5:exon:2200;Parent=CCRYP_002365-RE|size1190391-exonerate_protein2genome-gene-9.4-mRNA-5;
scaffold19|size1190391	maker	CDS	938222	939016	.	+	0	ID=CCRYP_002365-RA|size1190391-exonerate_protein2genome-gene-9.4-mRNA-1:cds;Parent=CCRYP_002365-RA|size1190391-exonerate_protein2genome-gene-9.4-mRNA-1;
scaffold19|size1190391	maker	CDS	938414	939016	.	+	0	ID=CCRYP_002365-RB|size1190391-exonerate_protein2genome-gene-9.4-mRNA-2:cds;Parent=CCRYP_002365-RB|size1190391-exonerate_protein2genome-gene-9.4-mRNA-2;
scaffold19|size1190391	maker	CDS	938432	939016	.	+	0	ID=CCRYP_002365-RC|size1190391-exonerate_protein2genome-gene-9.4-mRNA-3:cds;Parent=CCRYP_002365-RC|size1190391-exonerate_protein2genome-gene-9.4-mRNA-3;
scaffold19|size1190391	maker	CDS	938666	939016	.	+	0	ID=CCRYP_002365-RD|size1190391-exonerate_protein2genome-gene-9.4-mRNA-4:cds;Parent=CCRYP_002365-RD|size1190391-exonerate_protein2genome-gene-9.4-mRNA-4;
scaffold19|size1190391	maker	CDS	938762	939016	.	+	0	ID=CCRYP_002365-RE|size1190391-exonerate_protein2genome-gene-9.4-mRNA-5:cds;Parent=CCRYP_002365-RE|size1190391-exonerate_protein2genome-gene-9.4-mRNA-5;
scaffold19|size1190391	maker	gene	936724	937851	.	+	.	ID=CCRYP_002364|size1190391-exonerate_protein2genome-gene-9.3;Name=CCRYP_002364|size1190391-exonerate_protein2genome-gene-9.3;Alias=maker-scaffold19|size1190391-exonerate_protein2genome-gene-9.3;
scaffold19|size1190391	maker	mRNA	936724	937851	.	+	.	ID=CCRYP_002364|size1190391-exonerate_protein2genome-gene-9.3-mRNA-1;Parent=CCRYP_002364|size1190391-exonerate_protein2genome-gene-9.3;Name=CCRYP_002364|size1190391-exonerate_protein2genome-gene-9.3-mRNA-1;Alias=maker-scaffold19|size1190391-exonerate_protein2genome-gene-9.3-mRNA-1;_AED=0.15;_QI=0|-1|0|1|-1|0|1|0|375;_eAED=0.05;score=1128;
scaffold19|size1190391	maker	mRNA	936901	937851	.	+	.	ID=CCRYP_002364|size1190391-exonerate_protein2genome-gene-9.3-mRNA-2;Parent=CCRYP_002364|size1190391-exonerate_protein2genome-gene-9.3;Name=CCRYP_002364|size1190391-exonerate_protein2genome-gene-9.3-mRNA-2;Alias=maker-scaffold19|size1190391-exonerate_protein2genome-gene-9.3-mRNA-2;_AED=0.23;_QI=0|-1|0|1|-1|0|1|0|316;_eAED=0.12;score=951;
scaffold19|size1190391	maker	exon	936724	937851	.	+	.	ID=CCRYP_002364-RA|size1190391-exonerate_protein2genome-gene-9.3-mRNA-1:exon:2201;Parent=CCRYP_002364-RA|size1190391-exonerate_protein2genome-gene-9.3-mRNA-1;
scaffold19|size1190391	maker	exon	936901	937851	.	+	.	ID=CCRYP_002364-RB|size1190391-exonerate_protein2genome-gene-9.3-mRNA-2:exon:2202;Parent=CCRYP_002364-RB|size1190391-exonerate_protein2genome-gene-9.3-mRNA-2;
scaffold19|size1190391	maker	CDS	936724	937851	.	+	0	ID=CCRYP_002364-RA|size1190391-exonerate_protein2genome-gene-9.3-mRNA-1:cds;Parent=CCRYP_002364-RA|size1190391-exonerate_protein2genome-gene-9.3-mRNA-1;
scaffold19|size1190391	maker	CDS	936901	937851	.	+	0	ID=CCRYP_002364-RB|size1190391-exonerate_protein2genome-gene-9.3-mRNA-2:cds;Parent=CCRYP_002364-RB|size1190391-exonerate_protein2genome-gene-9.3-mRNA-2;
scaffold19|size1190391	maker	gene	891803	897367	.	+	.	ID=CCRYP_002359|size1190391-processed-gene-9.7;Name=CCRYP_002359|size1190391-processed-gene-9.7;Alias=augustus_masked-scaffold19|size1190391-processed-gene-9.7;
scaffold19|size1190391	maker	mRNA	891803	897367	.	+	.	ID=CCRYP_002359|size1190391-processed-gene-9.7-mRNA-1;Parent=CCRYP_002359|size1190391-processed-gene-9.7;Name=CCRYP_002359|size1190391-processed-gene-9.7-mRNA-1;Alias=augustus_masked-scaffold19|size1190391-processed-gene-9.7-mRNA-1;_AED=0.09;_QI=151|0.85|0.75|1|0.85|0.75|8|502|1448;_eAED=0.14;
scaffold19|size1190391	maker	exon	891803	891896	.	+	.	ID=CCRYP_002359-RA|size1190391-processed-gene-9.7-mRNA-1:exon:2203;Parent=CCRYP_002359-RA|size1190391-processed-gene-9.7-mRNA-1;
scaffold19|size1190391	maker	exon	891937	892688	.	+	.	ID=CCRYP_002359-RA|size1190391-processed-gene-9.7-mRNA-1:exon:2204;Parent=CCRYP_002359-RA|size1190391-processed-gene-9.7-mRNA-1;
scaffold19|size1190391	maker	exon	892780	893386	.	+	.	ID=CCRYP_002359-RA|size1190391-processed-gene-9.7-mRNA-1:exon:2205;Parent=CCRYP_002359-RA|size1190391-processed-gene-9.7-mRNA-1;
scaffold19|size1190391	maker	exon	893464	894631	.	+	.	ID=CCRYP_002359-RA|size1190391-processed-gene-9.7-mRNA-1:exon:2206;Parent=CCRYP_002359-RA|size1190391-processed-gene-9.7-mRNA-1;
scaffold19|size1190391	maker	exon	894711	895012	.	+	.	ID=CCRYP_002359-RA|size1190391-processed-gene-9.7-mRNA-1:exon:2207;Parent=CCRYP_002359-RA|size1190391-processed-gene-9.7-mRNA-1;
scaffold19|size1190391	maker	exon	895141	895984	.	+	.	ID=CCRYP_002359-RA|size1190391-processed-gene-9.7-mRNA-1:exon:2208;Parent=CCRYP_002359-RA|size1190391-processed-gene-9.7-mRNA-1;
scaffold19|size1190391	maker	exon	896064	896623	.	+	.	ID=CCRYP_002359-RA|size1190391-processed-gene-9.7-mRNA-1:exon:2209;Parent=CCRYP_002359-RA|size1190391-processed-gene-9.7-mRNA-1;
scaffold19|size1190391	maker	exon	896695	897367	.	+	.	ID=CCRYP_002359-RA|size1190391-processed-gene-9.7-mRNA-1:exon:2210;Parent=CCRYP_002359-RA|size1190391-processed-gene-9.7-mRNA-1;
scaffold19|size1190391	maker	five_prime_UTR	891803	891896	.	+	.	ID=CCRYP_002359-RA|size1190391-processed-gene-9.7-mRNA-1:five_prime_utr;Parent=CCRYP_002359-RA|size1190391-processed-gene-9.7-mRNA-1;
scaffold19|size1190391	maker	five_prime_UTR	891937	891993	.	+	.	ID=CCRYP_002359-RA|size1190391-processed-gene-9.7-mRNA-1:five_prime_utr;Parent=CCRYP_002359-RA|size1190391-processed-gene-9.7-mRNA-1;
scaffold19|size1190391	maker	CDS	891994	892688	.	+	0	ID=CCRYP_002359-RA|size1190391-processed-gene-9.7-mRNA-1:cds;Parent=CCRYP_002359-RA|size1190391-processed-gene-9.7-mRNA-1;
scaffold19|size1190391	maker	CDS	892780	893386	.	+	1	ID=CCRYP_002359-RA|size1190391-processed-gene-9.7-mRNA-1:cds;Parent=CCRYP_002359-RA|size1190391-processed-gene-9.7-mRNA-1;
scaffold19|size1190391	maker	CDS	893464	894631	.	+	0	ID=CCRYP_002359-RA|size1190391-processed-gene-9.7-mRNA-1:cds;Parent=CCRYP_002359-RA|size1190391-processed-gene-9.7-mRNA-1;
scaffold19|size1190391	maker	CDS	894711	895012	.	+	2	ID=CCRYP_002359-RA|size1190391-processed-gene-9.7-mRNA-1:cds;Parent=CCRYP_002359-RA|size1190391-processed-gene-9.7-mRNA-1;
scaffold19|size1190391	maker	CDS	895141	895984	.	+	0	ID=CCRYP_002359-RA|size1190391-processed-gene-9.7-mRNA-1:cds;Parent=CCRYP_002359-RA|size1190391-processed-gene-9.7-mRNA-1;
scaffold19|size1190391	maker	CDS	896064	896623	.	+	2	ID=CCRYP_002359-RA|size1190391-processed-gene-9.7-mRNA-1:cds;Parent=CCRYP_002359-RA|size1190391-processed-gene-9.7-mRNA-1;
scaffold19|size1190391	maker	CDS	896695	896865	.	+	0	ID=CCRYP_002359-RA|size1190391-processed-gene-9.7-mRNA-1:cds;Parent=CCRYP_002359-RA|size1190391-processed-gene-9.7-mRNA-1;
scaffold19|size1190391	maker	three_prime_UTR	896866	897367	.	+	.	ID=CCRYP_002359-RA|size1190391-processed-gene-9.7-mRNA-1:three_prime_utr;Parent=CCRYP_002359-RA|size1190391-processed-gene-9.7-mRNA-1;
scaffold19|size1190391	maker	gene	957709	960659	.	+	.	ID=CCRYP_002367|size1190391-exonerate_protein2genome-gene-9.5;Name=CCRYP_002367|size1190391-exonerate_protein2genome-gene-9.5;Alias=maker-scaffold19|size1190391-exonerate_protein2genome-gene-9.5;
scaffold19|size1190391	maker	mRNA	959071	960120	.	+	.	ID=CCRYP_002367|size1190391-exonerate_protein2genome-gene-9.5-mRNA-1;Parent=CCRYP_002367|size1190391-exonerate_protein2genome-gene-9.5;Name=CCRYP_002367|size1190391-exonerate_protein2genome-gene-9.5-mRNA-1;Alias=maker-scaffold19|size1190391-exonerate_protein2genome-gene-9.5-mRNA-1;_AED=0.37;_QI=0|0|0|1|0|0|2|0|323;_eAED=0.37;score=972;
scaffold19|size1190391	maker	mRNA	957709	960120	.	+	.	ID=CCRYP_002367|size1190391-exonerate_protein2genome-gene-9.5-mRNA-2;Parent=CCRYP_002367|size1190391-exonerate_protein2genome-gene-9.5;Name=CCRYP_002367|size1190391-exonerate_protein2genome-gene-9.5-mRNA-2;Alias=maker-scaffold19|size1190391-exonerate_protein2genome-gene-9.5-mRNA-2;_AED=0.17;_QI=0|-1|0|1|-1|1|1|0|803;_eAED=0.17;score=2412;
scaffold19|size1190391	maker	mRNA	957892	960120	.	+	.	ID=CCRYP_002367|size1190391-exonerate_protein2genome-gene-9.5-mRNA-3;Parent=CCRYP_002367|size1190391-exonerate_protein2genome-gene-9.5;Name=CCRYP_002367|size1190391-exonerate_protein2genome-gene-9.5-mRNA-3;Alias=maker-scaffold19|size1190391-exonerate_protein2genome-gene-9.5-mRNA-3;_AED=0.19;_QI=0|-1|0|1|-1|1|1|0|742;_eAED=0.19;score=2229;
scaffold19|size1190391	maker	mRNA	959008	960120	.	+	.	ID=CCRYP_002367|size1190391-exonerate_protein2genome-gene-9.5-mRNA-4;Parent=CCRYP_002367|size1190391-exonerate_protein2genome-gene-9.5;Name=CCRYP_002367|size1190391-exonerate_protein2genome-gene-9.5-mRNA-4;Alias=maker-scaffold19|size1190391-exonerate_protein2genome-gene-9.5-mRNA-4;_AED=0.35;_QI=0|-1|0|1|-1|0|1|0|370;_eAED=0.35;score=1113;
scaffold19|size1190391	maker	mRNA	959071	960120	.	+	.	ID=CCRYP_002367|size1190391-exonerate_protein2genome-gene-9.5-mRNA-5;Parent=CCRYP_002367|size1190391-exonerate_protein2genome-gene-9.5;Name=CCRYP_002367|size1190391-exonerate_protein2genome-gene-9.5-mRNA-5;Alias=maker-scaffold19|size1190391-exonerate_protein2genome-gene-9.5-mRNA-5;_AED=0.36;_QI=0|-1|0|1|-1|0|1|0|349;_eAED=0.36;score=1050;
scaffold19|size1190391	maker	mRNA	959362	960120	.	+	.	ID=CCRYP_002367|size1190391-exonerate_protein2genome-gene-9.5-mRNA-6;Parent=CCRYP_002367|size1190391-exonerate_protein2genome-gene-9.5;Name=CCRYP_002367|size1190391-exonerate_protein2genome-gene-9.5-mRNA-6;Alias=maker-scaffold19|size1190391-exonerate_protein2genome-gene-9.5-mRNA-6;_AED=0.40;_QI=0|-1|0|1|-1|0|1|0|252;_eAED=0.40;score=759;
scaffold19|size1190391	maker	mRNA	959458	960120	.	+	.	ID=CCRYP_002367|size1190391-exonerate_protein2genome-gene-9.5-mRNA-7;Parent=CCRYP_002367|size1190391-exonerate_protein2genome-gene-9.5;Name=CCRYP_002367|size1190391-exonerate_protein2genome-gene-9.5-mRNA-7;Alias=maker-scaffold19|size1190391-exonerate_protein2genome-gene-9.5-mRNA-7;_AED=0.41;_QI=0|-1|0|1|-1|0|1|0|220;_eAED=0.41;score=663;
scaffold19|size1190391	maker	mRNA	960096	960659	.	+	.	ID=CCRYP_002367|size1190391-exonerate_protein2genome-gene-9.5-mRNA-8;Parent=CCRYP_002367|size1190391-exonerate_protein2genome-gene-9.5;Name=CCRYP_002367|size1190391-exonerate_protein2genome-gene-9.5-mRNA-8;Alias=maker-scaffold19|size1190391-exonerate_protein2genome-gene-9.5-mRNA-8;_AED=0.43;_QI=0|-1|0|1|-1|0|1|0|187;_eAED=0.42;score=564;
scaffold19|size1190391	maker	mRNA	960204	960659	.	+	.	ID=CCRYP_002367|size1190391-exonerate_protein2genome-gene-9.5-mRNA-9;Parent=CCRYP_002367|size1190391-exonerate_protein2genome-gene-9.5;Name=CCRYP_002367|size1190391-exonerate_protein2genome-gene-9.5-mRNA-9;Alias=maker-scaffold19|size1190391-exonerate_protein2genome-gene-9.5-mRNA-9;_AED=0.44;_QI=0|-1|0|1|-1|0|1|0|151;_eAED=0.44;score=456;
scaffold19|size1190391	maker	mRNA	960228	960659	.	+	.	ID=CCRYP_002367|size1190391-exonerate_protein2genome-gene-9.5-mRNA-10;Parent=CCRYP_002367|size1190391-exonerate_protein2genome-gene-9.5;Name=CCRYP_002367|size1190391-exonerate_protein2genome-gene-9.5-mRNA-10;Alias=maker-scaffold19|size1190391-exonerate_protein2genome-gene-9.5-mRNA-10;_AED=0.44;_QI=0|-1|0|1|-1|0|1|0|143;_eAED=0.44;score=432;
scaffold19|size1190391	maker	mRNA	960306	960659	.	+	.	ID=CCRYP_002367|size1190391-exonerate_protein2genome-gene-9.5-mRNA-11;Parent=CCRYP_002367|size1190391-exonerate_protein2genome-gene-9.5;Name=CCRYP_002367|size1190391-exonerate_protein2genome-gene-9.5-mRNA-11;Alias=maker-scaffold19|size1190391-exonerate_protein2genome-gene-9.5-mRNA-11;_AED=0.46;_QI=0|-1|0|1|-1|0|1|0|117;_eAED=0.45;score=354;
scaffold19|size1190391	maker	mRNA	960462	960659	.	+	.	ID=CCRYP_002367|size1190391-exonerate_protein2genome-gene-9.5-mRNA-12;Parent=CCRYP_002367|size1190391-exonerate_protein2genome-gene-9.5;Name=CCRYP_002367|size1190391-exonerate_protein2genome-gene-9.5-mRNA-12;Alias=maker-scaffold19|size1190391-exonerate_protein2genome-gene-9.5-mRNA-12;_AED=0.48;_QI=0|-1|0|1|-1|0|1|0|65;_eAED=0.47;score=198;
scaffold19|size1190391	maker	exon	959071	959582	.	+	.	ID=CCRYP_002367-RE|size1190391-exonerate_protein2genome-gene-9.5-mRNA-1:exon:2211;Parent=CCRYP_002367-RE|size1190391-exonerate_protein2genome-gene-9.5-mRNA-1;
scaffold19|size1190391	maker	exon	959661	960120	.	+	.	ID=CCRYP_002367-RE|size1190391-exonerate_protein2genome-gene-9.5-mRNA-1:exon:2212;Parent=CCRYP_002367-RE|size1190391-exonerate_protein2genome-gene-9.5-mRNA-1;
scaffold19|size1190391	maker	exon	957709	960120	.	+	.	ID=CCRYP_002367-RA|size1190391-exonerate_protein2genome-gene-9.5-mRNA-2:exon:2213;Parent=CCRYP_002367-RA|size1190391-exonerate_protein2genome-gene-9.5-mRNA-2;
scaffold19|size1190391	maker	exon	957892	960120	.	+	.	ID=CCRYP_002367-RB|size1190391-exonerate_protein2genome-gene-9.5-mRNA-3:exon:2214;Parent=CCRYP_002367-RB|size1190391-exonerate_protein2genome-gene-9.5-mRNA-3;
scaffold19|size1190391	maker	exon	959008	960120	.	+	.	ID=CCRYP_002367-RC|size1190391-exonerate_protein2genome-gene-9.5-mRNA-4:exon:2215;Parent=CCRYP_002367-RC|size1190391-exonerate_protein2genome-gene-9.5-mRNA-4;
scaffold19|size1190391	maker	exon	959071	960120	.	+	.	ID=CCRYP_002367-RD|size1190391-exonerate_protein2genome-gene-9.5-mRNA-5:exon:2216;Parent=CCRYP_002367-RD|size1190391-exonerate_protein2genome-gene-9.5-mRNA-5;
scaffold19|size1190391	maker	exon	959362	960120	.	+	.	ID=CCRYP_002367-RF|size1190391-exonerate_protein2genome-gene-9.5-mRNA-6:exon:2217;Parent=CCRYP_002367-RF|size1190391-exonerate_protein2genome-gene-9.5-mRNA-6;
scaffold19|size1190391	maker	exon	959458	960120	.	+	.	ID=CCRYP_002367-RG|size1190391-exonerate_protein2genome-gene-9.5-mRNA-7:exon:2218;Parent=CCRYP_002367-RG|size1190391-exonerate_protein2genome-gene-9.5-mRNA-7;
scaffold19|size1190391	maker	exon	960096	960659	.	+	.	ID=CCRYP_002367-RH|size1190391-exonerate_protein2genome-gene-9.5-mRNA-8:exon:2219;Parent=CCRYP_002367-RH|size1190391-exonerate_protein2genome-gene-9.5-mRNA-8;
scaffold19|size1190391	maker	exon	960204	960659	.	+	.	ID=CCRYP_002367-RI|size1190391-exonerate_protein2genome-gene-9.5-mRNA-9:exon:2220;Parent=CCRYP_002367-RI|size1190391-exonerate_protein2genome-gene-9.5-mRNA-9;
scaffold19|size1190391	maker	exon	960228	960659	.	+	.	ID=CCRYP_002367-RJ|size1190391-exonerate_protein2genome-gene-9.5-mRNA-10:exon:2221;Parent=CCRYP_002367-RJ|size1190391-exonerate_protein2genome-gene-9.5-mRNA-10;
scaffold19|size1190391	maker	exon	960306	960659	.	+	.	ID=CCRYP_002367-RK|size1190391-exonerate_protein2genome-gene-9.5-mRNA-11:exon:2222;Parent=CCRYP_002367-RK|size1190391-exonerate_protein2genome-gene-9.5-mRNA-11;
scaffold19|size1190391	maker	exon	960462	960659	.	+	.	ID=CCRYP_002367-RL|size1190391-exonerate_protein2genome-gene-9.5-mRNA-12:exon:2223;Parent=CCRYP_002367-RL|size1190391-exonerate_protein2genome-gene-9.5-mRNA-12;
scaffold19|size1190391	maker	CDS	959071	959582	.	+	0	ID=CCRYP_002367-RE|size1190391-exonerate_protein2genome-gene-9.5-mRNA-1:cds;Parent=CCRYP_002367-RE|size1190391-exonerate_protein2genome-gene-9.5-mRNA-1;
scaffold19|size1190391	maker	CDS	959661	960120	.	+	1	ID=CCRYP_002367-RE|size1190391-exonerate_protein2genome-gene-9.5-mRNA-1:cds;Parent=CCRYP_002367-RE|size1190391-exonerate_protein2genome-gene-9.5-mRNA-1;
scaffold19|size1190391	maker	CDS	957709	960120	.	+	0	ID=CCRYP_002367-RA|size1190391-exonerate_protein2genome-gene-9.5-mRNA-2:cds;Parent=CCRYP_002367-RA|size1190391-exonerate_protein2genome-gene-9.5-mRNA-2;
scaffold19|size1190391	maker	CDS	957892	960120	.	+	0	ID=CCRYP_002367-RB|size1190391-exonerate_protein2genome-gene-9.5-mRNA-3:cds;Parent=CCRYP_002367-RB|size1190391-exonerate_protein2genome-gene-9.5-mRNA-3;
scaffold19|size1190391	maker	CDS	959008	960120	.	+	0	ID=CCRYP_002367-RC|size1190391-exonerate_protein2genome-gene-9.5-mRNA-4:cds;Parent=CCRYP_002367-RC|size1190391-exonerate_protein2genome-gene-9.5-mRNA-4;
scaffold19|size1190391	maker	CDS	959071	960120	.	+	0	ID=CCRYP_002367-RD|size1190391-exonerate_protein2genome-gene-9.5-mRNA-5:cds;Parent=CCRYP_002367-RD|size1190391-exonerate_protein2genome-gene-9.5-mRNA-5;
scaffold19|size1190391	maker	CDS	959362	960120	.	+	0	ID=CCRYP_002367-RF|size1190391-exonerate_protein2genome-gene-9.5-mRNA-6:cds;Parent=CCRYP_002367-RF|size1190391-exonerate_protein2genome-gene-9.5-mRNA-6;
scaffold19|size1190391	maker	CDS	959458	960120	.	+	0	ID=CCRYP_002367-RG|size1190391-exonerate_protein2genome-gene-9.5-mRNA-7:cds;Parent=CCRYP_002367-RG|size1190391-exonerate_protein2genome-gene-9.5-mRNA-7;
scaffold19|size1190391	maker	CDS	960096	960659	.	+	0	ID=CCRYP_002367-RH|size1190391-exonerate_protein2genome-gene-9.5-mRNA-8:cds;Parent=CCRYP_002367-RH|size1190391-exonerate_protein2genome-gene-9.5-mRNA-8;
scaffold19|size1190391	maker	CDS	960204	960659	.	+	0	ID=CCRYP_002367-RI|size1190391-exonerate_protein2genome-gene-9.5-mRNA-9:cds;Parent=CCRYP_002367-RI|size1190391-exonerate_protein2genome-gene-9.5-mRNA-9;
scaffold19|size1190391	maker	CDS	960228	960659	.	+	0	ID=CCRYP_002367-RJ|size1190391-exonerate_protein2genome-gene-9.5-mRNA-10:cds;Parent=CCRYP_002367-RJ|size1190391-exonerate_protein2genome-gene-9.5-mRNA-10;
scaffold19|size1190391	maker	CDS	960306	960659	.	+	0	ID=CCRYP_002367-RK|size1190391-exonerate_protein2genome-gene-9.5-mRNA-11:cds;Parent=CCRYP_002367-RK|size1190391-exonerate_protein2genome-gene-9.5-mRNA-11;
scaffold19|size1190391	maker	CDS	960462	960659	.	+	0	ID=CCRYP_002367-RL|size1190391-exonerate_protein2genome-gene-9.5-mRNA-12:cds;Parent=CCRYP_002367-RL|size1190391-exonerate_protein2genome-gene-9.5-mRNA-12;
scaffold19|size1190391	maker	gene	964568	965152	.	+	.	ID=CCRYP_002370|size1190391-processed-gene-9.16;Name=CCRYP_002370|size1190391-processed-gene-9.16;Alias=augustus_masked-scaffold19|size1190391-processed-gene-9.16;
scaffold19|size1190391	maker	mRNA	964568	965152	.	+	.	ID=CCRYP_002370|size1190391-processed-gene-9.16-mRNA-1;Parent=CCRYP_002370|size1190391-processed-gene-9.16;Name=CCRYP_002370|size1190391-processed-gene-9.16-mRNA-1;Alias=augustus_masked-scaffold19|size1190391-processed-gene-9.16-mRNA-1;_AED=0.44;_QI=0|-1|0|1|-1|1|1|0|194;_eAED=0.44;
scaffold19|size1190391	maker	exon	964568	965152	.	+	.	ID=CCRYP_002370-RA|size1190391-processed-gene-9.16-mRNA-1:exon:2224;Parent=CCRYP_002370-RA|size1190391-processed-gene-9.16-mRNA-1;
scaffold19|size1190391	maker	CDS	964568	965152	.	+	0	ID=CCRYP_002370-RA|size1190391-processed-gene-9.16-mRNA-1:cds;Parent=CCRYP_002370-RA|size1190391-processed-gene-9.16-mRNA-1;
scaffold19|size1190391	maker	gene	962498	962740	.	+	.	ID=CCRYP_002369|size1190391-processed-gene-9.15;Name=CCRYP_002369|size1190391-processed-gene-9.15;Alias=augustus_masked-scaffold19|size1190391-processed-gene-9.15;
scaffold19|size1190391	maker	mRNA	962498	962740	.	+	.	ID=CCRYP_002369|size1190391-processed-gene-9.15-mRNA-1;Parent=CCRYP_002369|size1190391-processed-gene-9.15;Name=CCRYP_002369|size1190391-processed-gene-9.15-mRNA-1;Alias=augustus_masked-scaffold19|size1190391-processed-gene-9.15-mRNA-1;_AED=0.48;_QI=0|-1|0|1|-1|1|1|0|80;_eAED=0.48;
scaffold19|size1190391	maker	exon	962498	962740	.	+	.	ID=CCRYP_002369-RA|size1190391-processed-gene-9.15-mRNA-1:exon:2225;Parent=CCRYP_002369-RA|size1190391-processed-gene-9.15-mRNA-1;
scaffold19|size1190391	maker	CDS	962498	962740	.	+	0	ID=CCRYP_002369-RA|size1190391-processed-gene-9.15-mRNA-1:cds;Parent=CCRYP_002369-RA|size1190391-processed-gene-9.15-mRNA-1;
scaffold19|size1190391	maker	gene	961352	961531	.	+	.	ID=CCRYP_002368|size1190391-processed-gene-9.33;Name=CCRYP_002368|size1190391-processed-gene-9.33;Alias=snap_masked-scaffold19|size1190391-processed-gene-9.33;
scaffold19|size1190391	maker	mRNA	961352	961531	.	+	.	ID=CCRYP_002368|size1190391-processed-gene-9.33-mRNA-1;Parent=CCRYP_002368|size1190391-processed-gene-9.33;Name=CCRYP_002368|size1190391-processed-gene-9.33-mRNA-1;Alias=snap_masked-scaffold19|size1190391-processed-gene-9.33-mRNA-1;_AED=0.48;_QI=0|-1|0|1|-1|1|1|0|59;_eAED=0.48;
scaffold19|size1190391	maker	exon	961352	961531	.	+	.	ID=CCRYP_002368-RA|size1190391-processed-gene-9.33-mRNA-1:exon:2226;Parent=CCRYP_002368-RA|size1190391-processed-gene-9.33-mRNA-1;
scaffold19|size1190391	maker	CDS	961352	961531	.	+	0	ID=CCRYP_002368-RA|size1190391-processed-gene-9.33-mRNA-1:cds;Parent=CCRYP_002368-RA|size1190391-processed-gene-9.33-mRNA-1;
scaffold19|size1190391	maker	gene	956086	957689	.	+	.	ID=CCRYP_002366|size1190391-processed-gene-9.13;Name=CCRYP_002366|size1190391-processed-gene-9.13;Alias=augustus_masked-scaffold19|size1190391-processed-gene-9.13;
scaffold19|size1190391	maker	mRNA	956086	957689	.	+	.	ID=CCRYP_002366|size1190391-processed-gene-9.13-mRNA-1;Parent=CCRYP_002366|size1190391-processed-gene-9.13;Name=CCRYP_002366|size1190391-processed-gene-9.13-mRNA-1;Alias=augustus_masked-scaffold19|size1190391-processed-gene-9.13-mRNA-1;_AED=0.66;_QI=0|0|0|0.5|1|1|2|0|452;_eAED=0.66;
scaffold19|size1190391	maker	exon	956086	956671	.	+	.	ID=CCRYP_002366-RA|size1190391-processed-gene-9.13-mRNA-1:exon:2227;Parent=CCRYP_002366-RA|size1190391-processed-gene-9.13-mRNA-1;
scaffold19|size1190391	maker	exon	956917	957689	.	+	.	ID=CCRYP_002366-RA|size1190391-processed-gene-9.13-mRNA-1:exon:2228;Parent=CCRYP_002366-RA|size1190391-processed-gene-9.13-mRNA-1;
scaffold19|size1190391	maker	CDS	956086	956671	.	+	0	ID=CCRYP_002366-RA|size1190391-processed-gene-9.13-mRNA-1:cds;Parent=CCRYP_002366-RA|size1190391-processed-gene-9.13-mRNA-1;
scaffold19|size1190391	maker	CDS	956917	957689	.	+	2	ID=CCRYP_002366-RA|size1190391-processed-gene-9.13-mRNA-1:cds;Parent=CCRYP_002366-RA|size1190391-processed-gene-9.13-mRNA-1;
scaffold19|size1190391	maker	gene	916307	918552	.	-	.	ID=CCRYP_002360|size1190391-augustus-gene-9.51;Name=CCRYP_002360|size1190391-augustus-gene-9.51;Alias=maker-scaffold19|size1190391-augustus-gene-9.51;
scaffold19|size1190391	maker	mRNA	916307	918552	.	-	.	ID=CCRYP_002360|size1190391-augustus-gene-9.51-mRNA-1;Parent=CCRYP_002360|size1190391-augustus-gene-9.51;Name=CCRYP_002360|size1190391-augustus-gene-9.51-mRNA-1;Alias=maker-scaffold19|size1190391-augustus-gene-9.51-mRNA-1;_AED=0.05;_QI=146|1|1|1|0|0.5|2|1543|114;_eAED=0.05;
scaffold19|size1190391	maker	exon	916307	918183	.	-	.	ID=CCRYP_002360-RA|size1190391-augustus-gene-9.51-mRNA-1:exon:2230;Parent=CCRYP_002360-RA|size1190391-augustus-gene-9.51-mRNA-1;
scaffold19|size1190391	maker	exon	918396	918552	.	-	.	ID=CCRYP_002360-RA|size1190391-augustus-gene-9.51-mRNA-1:exon:2229;Parent=CCRYP_002360-RA|size1190391-augustus-gene-9.51-mRNA-1;
scaffold19|size1190391	maker	five_prime_UTR	918407	918552	.	-	.	ID=CCRYP_002360-RA|size1190391-augustus-gene-9.51-mRNA-1:five_prime_utr;Parent=CCRYP_002360-RA|size1190391-augustus-gene-9.51-mRNA-1;
scaffold19|size1190391	maker	CDS	918396	918406	.	-	0	ID=CCRYP_002360-RA|size1190391-augustus-gene-9.51-mRNA-1:cds;Parent=CCRYP_002360-RA|size1190391-augustus-gene-9.51-mRNA-1;
scaffold19|size1190391	maker	CDS	917850	918183	.	-	1	ID=CCRYP_002360-RA|size1190391-augustus-gene-9.51-mRNA-1:cds;Parent=CCRYP_002360-RA|size1190391-augustus-gene-9.51-mRNA-1;
scaffold19|size1190391	maker	three_prime_UTR	916307	917849	.	-	.	ID=CCRYP_002360-RA|size1190391-augustus-gene-9.51-mRNA-1:three_prime_utr;Parent=CCRYP_002360-RA|size1190391-augustus-gene-9.51-mRNA-1;
scaffold19|size1190391	maker	gene	930827	932065	.	-	.	ID=CCRYP_002362|size1190391-exonerate_protein2genome-gene-9.8;Name=CCRYP_002362|size1190391-exonerate_protein2genome-gene-9.8;Alias=maker-scaffold19|size1190391-exonerate_protein2genome-gene-9.8;
scaffold19|size1190391	maker	mRNA	930827	932065	.	-	.	ID=CCRYP_002362|size1190391-exonerate_protein2genome-gene-9.8-mRNA-1;Parent=CCRYP_002362|size1190391-exonerate_protein2genome-gene-9.8;Name=CCRYP_002362|size1190391-exonerate_protein2genome-gene-9.8-mRNA-1;Alias=maker-scaffold19|size1190391-exonerate_protein2genome-gene-9.8-mRNA-1;_AED=0.49;_QI=0|-1|0|1|-1|0|1|0|412;_eAED=0.27;score=1239;
scaffold19|size1190391	maker	mRNA	930827	931714	.	-	.	ID=CCRYP_002362|size1190391-exonerate_protein2genome-gene-9.8-mRNA-2;Parent=CCRYP_002362|size1190391-exonerate_protein2genome-gene-9.8;Name=CCRYP_002362|size1190391-exonerate_protein2genome-gene-9.8-mRNA-2;Alias=maker-scaffold19|size1190391-exonerate_protein2genome-gene-9.8-mRNA-2;_AED=0.62;_QI=0|-1|0|1|-1|0|1|0|295;_eAED=0.33;score=888;
scaffold19|size1190391	maker	exon	930827	931714	.	-	.	ID=CCRYP_002362-RA|size1190391-exonerate_protein2genome-gene-9.8-mRNA-2:exon:2232;Parent=CCRYP_002362-RA|size1190391-exonerate_protein2genome-gene-9.8-mRNA-2;
scaffold19|size1190391	maker	exon	930827	932065	.	-	.	ID=CCRYP_002362-RB|size1190391-exonerate_protein2genome-gene-9.8-mRNA-1:exon:2231;Parent=CCRYP_002362-RB|size1190391-exonerate_protein2genome-gene-9.8-mRNA-1;
scaffold19|size1190391	maker	CDS	930827	932065	.	-	0	ID=CCRYP_002362-RB|size1190391-exonerate_protein2genome-gene-9.8-mRNA-1:cds;Parent=CCRYP_002362-RB|size1190391-exonerate_protein2genome-gene-9.8-mRNA-1;
scaffold19|size1190391	maker	CDS	930827	931714	.	-	0	ID=CCRYP_002362-RA|size1190391-exonerate_protein2genome-gene-9.8-mRNA-2:cds;Parent=CCRYP_002362-RA|size1190391-exonerate_protein2genome-gene-9.8-mRNA-2;
scaffold19|size1190391	maker	gene	930086	930775	.	-	.	ID=CCRYP_002361|size1190391-exonerate_protein2genome-gene-9.7;Name=CCRYP_002361|size1190391-exonerate_protein2genome-gene-9.7;Alias=maker-scaffold19|size1190391-exonerate_protein2genome-gene-9.7;
scaffold19|size1190391	maker	mRNA	930086	930775	.	-	.	ID=CCRYP_002361|size1190391-exonerate_protein2genome-gene-9.7-mRNA-1;Parent=CCRYP_002361|size1190391-exonerate_protein2genome-gene-9.7;Name=CCRYP_002361|size1190391-exonerate_protein2genome-gene-9.7-mRNA-1;Alias=maker-scaffold19|size1190391-exonerate_protein2genome-gene-9.7-mRNA-1;_AED=0.38;_QI=0|-1|0|1|-1|0|1|0|229;_eAED=0.38;score=690;
scaffold19|size1190391	maker	mRNA	930086	930676	.	-	.	ID=CCRYP_002361|size1190391-exonerate_protein2genome-gene-9.7-mRNA-2;Parent=CCRYP_002361|size1190391-exonerate_protein2genome-gene-9.7;Name=CCRYP_002361|size1190391-exonerate_protein2genome-gene-9.7-mRNA-2;Alias=maker-scaffold19|size1190391-exonerate_protein2genome-gene-9.7-mRNA-2;_AED=0.40;_QI=0|-1|0|1|-1|0|1|0|196;_eAED=0.40;score=591;
scaffold19|size1190391	maker	mRNA	930086	930487	.	-	.	ID=CCRYP_002361|size1190391-exonerate_protein2genome-gene-9.7-mRNA-3;Parent=CCRYP_002361|size1190391-exonerate_protein2genome-gene-9.7;Name=CCRYP_002361|size1190391-exonerate_protein2genome-gene-9.7-mRNA-3;Alias=maker-scaffold19|size1190391-exonerate_protein2genome-gene-9.7-mRNA-3;_AED=0.43;_QI=0|-1|0|1|-1|0|1|0|133;_eAED=0.43;score=402;
scaffold19|size1190391	maker	exon	930086	930487	.	-	.	ID=CCRYP_002361-RA|size1190391-exonerate_protein2genome-gene-9.7-mRNA-3:exon:2235;Parent=CCRYP_002361-RA|size1190391-exonerate_protein2genome-gene-9.7-mRNA-3;
scaffold19|size1190391	maker	exon	930086	930676	.	-	.	ID=CCRYP_002361-RB|size1190391-exonerate_protein2genome-gene-9.7-mRNA-2:exon:2234;Parent=CCRYP_002361-RB|size1190391-exonerate_protein2genome-gene-9.7-mRNA-2;
scaffold19|size1190391	maker	exon	930086	930775	.	-	.	ID=CCRYP_002361-RC|size1190391-exonerate_protein2genome-gene-9.7-mRNA-1:exon:2233;Parent=CCRYP_002361-RC|size1190391-exonerate_protein2genome-gene-9.7-mRNA-1;
scaffold19|size1190391	maker	CDS	930086	930775	.	-	0	ID=CCRYP_002361-RC|size1190391-exonerate_protein2genome-gene-9.7-mRNA-1:cds;Parent=CCRYP_002361-RC|size1190391-exonerate_protein2genome-gene-9.7-mRNA-1;
scaffold19|size1190391	maker	CDS	930086	930676	.	-	0	ID=CCRYP_002361-RB|size1190391-exonerate_protein2genome-gene-9.7-mRNA-2:cds;Parent=CCRYP_002361-RB|size1190391-exonerate_protein2genome-gene-9.7-mRNA-2;
scaffold19|size1190391	maker	CDS	930086	930487	.	-	0	ID=CCRYP_002361-RA|size1190391-exonerate_protein2genome-gene-9.7-mRNA-3:cds;Parent=CCRYP_002361-RA|size1190391-exonerate_protein2genome-gene-9.7-mRNA-3;
scaffold19|size1190391	maker	gene	932285	932938	.	-	.	ID=CCRYP_002363|size1190391-processed-gene-9.18;Name=CCRYP_002363|size1190391-processed-gene-9.18;Alias=augustus_masked-scaffold19|size1190391-processed-gene-9.18;
scaffold19|size1190391	maker	mRNA	932285	932938	.	-	.	ID=CCRYP_002363|size1190391-processed-gene-9.18-mRNA-1;Parent=CCRYP_002363|size1190391-processed-gene-9.18;Name=CCRYP_002363|size1190391-processed-gene-9.18-mRNA-1;Alias=augustus_masked-scaffold19|size1190391-processed-gene-9.18-mRNA-1;_AED=0.38;_QI=0|-1|0|1|-1|1|1|0|217;_eAED=0.38;
scaffold19|size1190391	maker	exon	932285	932938	.	-	.	ID=CCRYP_002363-RA|size1190391-processed-gene-9.18-mRNA-1:exon:2236;Parent=CCRYP_002363-RA|size1190391-processed-gene-9.18-mRNA-1;
scaffold19|size1190391	maker	CDS	932285	932938	.	-	0	ID=CCRYP_002363-RA|size1190391-processed-gene-9.18-mRNA-1:cds;Parent=CCRYP_002363-RA|size1190391-processed-gene-9.18-mRNA-1;
scaffold19|size1190391	maker	gene	965242	965792	.	+	.	ID=CCRYP_002371|size1190391-snap-gene-9.4;Name=CCRYP_002371|size1190391-snap-gene-9.4;Alias=maker-scaffold19|size1190391-snap-gene-9.4;
scaffold19|size1190391	maker	mRNA	965242	965792	.	+	.	ID=CCRYP_002371|size1190391-snap-gene-9.4-mRNA-1;Parent=CCRYP_002371|size1190391-snap-gene-9.4;Name=CCRYP_002371|size1190391-snap-gene-9.4-mRNA-1;Alias=maker-scaffold19|size1190391-snap-gene-9.4-mRNA-1;_AED=0.45;_QI=0|0|0|1|0|0|2|0|165;_eAED=0.46;
scaffold19|size1190391	maker	exon	965242	965250	.	+	.	ID=CCRYP_002371-RA|size1190391-snap-gene-9.4-mRNA-1:exon:2237;Parent=CCRYP_002371-RA|size1190391-snap-gene-9.4-mRNA-1;
scaffold19|size1190391	maker	exon	965307	965792	.	+	.	ID=CCRYP_002371-RA|size1190391-snap-gene-9.4-mRNA-1:exon:2238;Parent=CCRYP_002371-RA|size1190391-snap-gene-9.4-mRNA-1;
scaffold19|size1190391	maker	CDS	965242	965250	.	+	0	ID=CCRYP_002371-RA|size1190391-snap-gene-9.4-mRNA-1:cds;Parent=CCRYP_002371-RA|size1190391-snap-gene-9.4-mRNA-1;
scaffold19|size1190391	maker	CDS	965307	965792	.	+	0	ID=CCRYP_002371-RA|size1190391-snap-gene-9.4-mRNA-1:cds;Parent=CCRYP_002371-RA|size1190391-snap-gene-9.4-mRNA-1;
scaffold19|size1190391	augustus_masked	match	891994	896865	0.52	+	.	ID=scaffold19|size1190391:hit:21664:4.5.0.9;Name=augustus_masked-scaffold19|size1190391-abinit-gene-9.7-mRNA-1
scaffold19|size1190391	augustus_masked	match_part	891994	892688	0.52	+	.	ID=scaffold19|size1190391:hsp:45874:4.5.0.9;Parent=scaffold19|size1190391:hit:21664:4.5.0.9;Target=augustus_masked-scaffold19|size1190391-abinit-gene-9.7-mRNA-1 1 695 +;Gap=M695
scaffold19|size1190391	augustus_masked	match_part	892780	893386	0.52	+	.	ID=scaffold19|size1190391:hsp:45875:4.5.0.9;Parent=scaffold19|size1190391:hit:21664:4.5.0.9;Target=augustus_masked-scaffold19|size1190391-abinit-gene-9.7-mRNA-1 696 1302 +;Gap=M607
scaffold19|size1190391	augustus_masked	match_part	893464	894631	0.52	+	.	ID=scaffold19|size1190391:hsp:45876:4.5.0.9;Parent=scaffold19|size1190391:hit:21664:4.5.0.9;Target=augustus_masked-scaffold19|size1190391-abinit-gene-9.7-mRNA-1 1303 2470 +;Gap=M1168
scaffold19|size1190391	augustus_masked	match_part	894711	895012	0.52	+	.	ID=scaffold19|size1190391:hsp:45877:4.5.0.9;Parent=scaffold19|size1190391:hit:21664:4.5.0.9;Target=augustus_masked-scaffold19|size1190391-abinit-gene-9.7-mRNA-1 2471 2772 +;Gap=M302
scaffold19|size1190391	augustus_masked	match_part	895141	895984	0.52	+	.	ID=scaffold19|size1190391:hsp:45878:4.5.0.9;Parent=scaffold19|size1190391:hit:21664:4.5.0.9;Target=augustus_masked-scaffold19|size1190391-abinit-gene-9.7-mRNA-1 2773 3616 +;Gap=M844
scaffold19|size1190391	augustus_masked	match_part	896064	896623	0.52	+	.	ID=scaffold19|size1190391:hsp:45879:4.5.0.9;Parent=scaffold19|size1190391:hit:21664:4.5.0.9;Target=augustus_masked-scaffold19|size1190391-abinit-gene-9.7-mRNA-1 3617 4176 +;Gap=M560
scaffold19|size1190391	augustus_masked	match_part	896695	896865	0.52	+	.	ID=scaffold19|size1190391:hsp:45880:4.5.0.9;Parent=scaffold19|size1190391:hit:21664:4.5.0.9;Target=augustus_masked-scaffold19|size1190391-abinit-gene-9.7-mRNA-1 4177 4347 +;Gap=M171
scaffold19|size1190391	augustus_masked	match	889537	889935	0.99	-	.	ID=scaffold19|size1190391:hit:21665:4.5.0.9;Name=augustus_masked-scaffold19|size1190391-abinit-gene-9.8-mRNA-1
scaffold19|size1190391	augustus_masked	match_part	889537	889935	0.99	-	.	ID=scaffold19|size1190391:hsp:45881:4.5.0.9;Parent=scaffold19|size1190391:hit:21665:4.5.0.9;Target=augustus_masked-scaffold19|size1190391-abinit-gene-9.8-mRNA-1 1 399 +;Gap=M399
scaffold19|size1190391	augustus_masked	match	920023	920541	0.69	+	.	ID=scaffold19|size1190391:hit:21666:4.5.0.9;Name=augustus_masked-scaffold19|size1190391-abinit-gene-9.9-mRNA-1
scaffold19|size1190391	augustus_masked	match_part	920023	920541	0.69	+	.	ID=scaffold19|size1190391:hsp:45882:4.5.0.9;Parent=scaffold19|size1190391:hit:21666:4.5.0.9;Target=augustus_masked-scaffold19|size1190391-abinit-gene-9.9-mRNA-1 1 519 +;Gap=M519
scaffold19|size1190391	augustus_masked	match	935917	939016	0.54	+	.	ID=scaffold19|size1190391:hit:21667:4.5.0.9;Name=augustus_masked-scaffold19|size1190391-abinit-gene-9.10-mRNA-1
scaffold19|size1190391	augustus_masked	match_part	935917	937348	0.54	+	.	ID=scaffold19|size1190391:hsp:45883:4.5.0.9;Parent=scaffold19|size1190391:hit:21667:4.5.0.9;Target=augustus_masked-scaffold19|size1190391-abinit-gene-9.10-mRNA-1 1 1432 +;Gap=M1432
scaffold19|size1190391	augustus_masked	match_part	937573	938055	0.54	+	.	ID=scaffold19|size1190391:hsp:45884:4.5.0.9;Parent=scaffold19|size1190391:hit:21667:4.5.0.9;Target=augustus_masked-scaffold19|size1190391-abinit-gene-9.10-mRNA-1 1433 1915 +;Gap=M483
scaffold19|size1190391	augustus_masked	match_part	938199	939016	0.54	+	.	ID=scaffold19|size1190391:hsp:45885:4.5.0.9;Parent=scaffold19|size1190391:hit:21667:4.5.0.9;Target=augustus_masked-scaffold19|size1190391-abinit-gene-9.10-mRNA-1 1916 2733 +;Gap=M818
scaffold19|size1190391	augustus_masked	match	949821	950141	0.66	+	.	ID=scaffold19|size1190391:hit:21668:4.5.0.9;Name=augustus_masked-scaffold19|size1190391-abinit-gene-9.11-mRNA-1
scaffold19|size1190391	augustus_masked	match_part	949821	950141	0.66	+	.	ID=scaffold19|size1190391:hsp:45886:4.5.0.9;Parent=scaffold19|size1190391:hit:21668:4.5.0.9;Target=augustus_masked-scaffold19|size1190391-abinit-gene-9.11-mRNA-1 1 321 +;Gap=M321
scaffold19|size1190391	augustus_masked	match	955408	956004	0.7	+	.	ID=scaffold19|size1190391:hit:21669:4.5.0.9;Name=augustus_masked-scaffold19|size1190391-abinit-gene-9.12-mRNA-1
scaffold19|size1190391	augustus_masked	match_part	955408	956004	0.7	+	.	ID=scaffold19|size1190391:hsp:45887:4.5.0.9;Parent=scaffold19|size1190391:hit:21669:4.5.0.9;Target=augustus_masked-scaffold19|size1190391-abinit-gene-9.12-mRNA-1 1 597 +;Gap=M597
scaffold19|size1190391	augustus_masked	match	956086	957689	0.43	+	.	ID=scaffold19|size1190391:hit:21670:4.5.0.9;Name=augustus_masked-scaffold19|size1190391-abinit-gene-9.13-mRNA-1
scaffold19|size1190391	augustus_masked	match_part	956086	956671	0.43	+	.	ID=scaffold19|size1190391:hsp:45888:4.5.0.9;Parent=scaffold19|size1190391:hit:21670:4.5.0.9;Target=augustus_masked-scaffold19|size1190391-abinit-gene-9.13-mRNA-1 1 586 +;Gap=M586
scaffold19|size1190391	augustus_masked	match_part	956917	957689	0.43	+	.	ID=scaffold19|size1190391:hsp:45889:4.5.0.9;Parent=scaffold19|size1190391:hit:21670:4.5.0.9;Target=augustus_masked-scaffold19|size1190391-abinit-gene-9.13-mRNA-1 587 1359 +;Gap=M773
scaffold19|size1190391	augustus_masked	match	957961	960120	0.38	+	.	ID=scaffold19|size1190391:hit:21671:4.5.0.9;Name=augustus_masked-scaffold19|size1190391-abinit-gene-9.14-mRNA-1
scaffold19|size1190391	augustus_masked	match_part	957961	960120	0.38	+	.	ID=scaffold19|size1190391:hsp:45890:4.5.0.9;Parent=scaffold19|size1190391:hit:21671:4.5.0.9;Target=augustus_masked-scaffold19|size1190391-abinit-gene-9.14-mRNA-1 1 2160 +;Gap=M2160
scaffold19|size1190391	augustus_masked	match	962498	962740	0.77	+	.	ID=scaffold19|size1190391:hit:21672:4.5.0.9;Name=augustus_masked-scaffold19|size1190391-abinit-gene-9.15-mRNA-1
scaffold19|size1190391	augustus_masked	match_part	962498	962740	0.77	+	.	ID=scaffold19|size1190391:hsp:45891:4.5.0.9;Parent=scaffold19|size1190391:hit:21672:4.5.0.9;Target=augustus_masked-scaffold19|size1190391-abinit-gene-9.15-mRNA-1 1 243 +;Gap=M243
scaffold19|size1190391	augustus_masked	match	964568	965152	0.52	+	.	ID=scaffold19|size1190391:hit:21673:4.5.0.9;Name=augustus_masked-scaffold19|size1190391-abinit-gene-9.16-mRNA-1
scaffold19|size1190391	augustus_masked	match_part	964568	965152	0.52	+	.	ID=scaffold19|size1190391:hsp:45892:4.5.0.9;Parent=scaffold19|size1190391:hit:21673:4.5.0.9;Target=augustus_masked-scaffold19|size1190391-abinit-gene-9.16-mRNA-1 1 585 +;Gap=M585
scaffold19|size1190391	augustus_masked	match	925058	925528	0.31	-	.	ID=scaffold19|size1190391:hit:21674:4.5.0.9;Name=augustus_masked-scaffold19|size1190391-abinit-gene-9.17-mRNA-1
scaffold19|size1190391	augustus_masked	match_part	925058	925528	0.31	-	.	ID=scaffold19|size1190391:hsp:45893:4.5.0.9;Parent=scaffold19|size1190391:hit:21674:4.5.0.9;Target=augustus_masked-scaffold19|size1190391-abinit-gene-9.17-mRNA-1 1 471 +;Gap=M471
scaffold19|size1190391	augustus_masked	match	932285	932938	0.74	-	.	ID=scaffold19|size1190391:hit:21675:4.5.0.9;Name=augustus_masked-scaffold19|size1190391-abinit-gene-9.18-mRNA-1
scaffold19|size1190391	augustus_masked	match_part	932285	932938	0.74	-	.	ID=scaffold19|size1190391:hsp:45894:4.5.0.9;Parent=scaffold19|size1190391:hit:21675:4.5.0.9;Target=augustus_masked-scaffold19|size1190391-abinit-gene-9.18-mRNA-1 1 654 +;Gap=M654
scaffold19|size1190391	augustus_masked	match	933820	934179	0.41	-	.	ID=scaffold19|size1190391:hit:21676:4.5.0.9;Name=augustus_masked-scaffold19|size1190391-abinit-gene-9.19-mRNA-1
scaffold19|size1190391	augustus_masked	match_part	933820	934179	0.41	-	.	ID=scaffold19|size1190391:hsp:45895:4.5.0.9;Parent=scaffold19|size1190391:hit:21676:4.5.0.9;Target=augustus_masked-scaffold19|size1190391-abinit-gene-9.19-mRNA-1 1 360 +;Gap=M360
scaffold19|size1190391	augustus_masked	match	934546	935154	0.69	-	.	ID=scaffold19|size1190391:hit:21677:4.5.0.9;Name=augustus_masked-scaffold19|size1190391-abinit-gene-9.20-mRNA-1
scaffold19|size1190391	augustus_masked	match_part	934546	935154	0.69	-	.	ID=scaffold19|size1190391:hsp:45896:4.5.0.9;Parent=scaffold19|size1190391:hit:21677:4.5.0.9;Target=augustus_masked-scaffold19|size1190391-abinit-gene-9.20-mRNA-1 1 609 +;Gap=M609
scaffold19|size1190391	snap_masked	match	891997	896865	137.523	+	.	ID=scaffold19|size1190391:hit:21678:4.5.0.9;Name=snap_masked-scaffold19|size1190391-abinit-gene-9.21-mRNA-1
scaffold19|size1190391	snap_masked	match_part	891997	892688	40.498	+	.	ID=scaffold19|size1190391:hsp:45897:4.5.0.9;Parent=scaffold19|size1190391:hit:21678:4.5.0.9;Target=snap_masked-scaffold19|size1190391-abinit-gene-9.21-mRNA-1 1 692 +;Gap=M692
scaffold19|size1190391	snap_masked	match_part	892780	893386	42.816	+	.	ID=scaffold19|size1190391:hsp:45898:4.5.0.9;Parent=scaffold19|size1190391:hit:21678:4.5.0.9;Target=snap_masked-scaffold19|size1190391-abinit-gene-9.21-mRNA-1 693 1299 +;Gap=M607
scaffold19|size1190391	snap_masked	match_part	893464	894631	85.012	+	.	ID=scaffold19|size1190391:hsp:45899:4.5.0.9;Parent=scaffold19|size1190391:hit:21678:4.5.0.9;Target=snap_masked-scaffold19|size1190391-abinit-gene-9.21-mRNA-1 1300 2467 +;Gap=M1168
scaffold19|size1190391	snap_masked	match_part	894711	895012	28.602	+	.	ID=scaffold19|size1190391:hsp:45900:4.5.0.9;Parent=scaffold19|size1190391:hit:21678:4.5.0.9;Target=snap_masked-scaffold19|size1190391-abinit-gene-9.21-mRNA-1 2468 2769 +;Gap=M302
scaffold19|size1190391	snap_masked	match_part	895141	895926	-2.656	+	.	ID=scaffold19|size1190391:hsp:45901:4.5.0.9;Parent=scaffold19|size1190391:hit:21678:4.5.0.9;Target=snap_masked-scaffold19|size1190391-abinit-gene-9.21-mRNA-1 2770 3555 +;Gap=M786
scaffold19|size1190391	snap_masked	match_part	895949	896623	-67.782	+	.	ID=scaffold19|size1190391:hsp:45902:4.5.0.9;Parent=scaffold19|size1190391:hit:21678:4.5.0.9;Target=snap_masked-scaffold19|size1190391-abinit-gene-9.21-mRNA-1 3556 4230 +;Gap=M675
scaffold19|size1190391	snap_masked	match_part	896695	896865	11.033	+	.	ID=scaffold19|size1190391:hsp:45903:4.5.0.9;Parent=scaffold19|size1190391:hit:21678:4.5.0.9;Target=snap_masked-scaffold19|size1190391-abinit-gene-9.21-mRNA-1 4231 4401 +;Gap=M171
scaffold19|size1190391	snap_masked	match	889537	889935	43.121	-	.	ID=scaffold19|size1190391:hit:21679:4.5.0.9;Name=snap_masked-scaffold19|size1190391-abinit-gene-9.22-mRNA-1
scaffold19|size1190391	snap_masked	match_part	889537	889935	43.121	-	.	ID=scaffold19|size1190391:hsp:45904:4.5.0.9;Parent=scaffold19|size1190391:hit:21679:4.5.0.9;Target=snap_masked-scaffold19|size1190391-abinit-gene-9.22-mRNA-1 1 399 +;Gap=M399
scaffold19|size1190391	snap_masked	match	909741	910044	20.369	+	.	ID=scaffold19|size1190391:hit:21680:4.5.0.9;Name=snap_masked-scaffold19|size1190391-abinit-gene-9.23-mRNA-1
scaffold19|size1190391	snap_masked	match_part	909741	909847	7.439	+	.	ID=scaffold19|size1190391:hsp:45905:4.5.0.9;Parent=scaffold19|size1190391:hit:21680:4.5.0.9;Target=snap_masked-scaffold19|size1190391-abinit-gene-9.23-mRNA-1 1 107 +;Gap=M107
scaffold19|size1190391	snap_masked	match_part	909915	910044	12.930	+	.	ID=scaffold19|size1190391:hsp:45906:4.5.0.9;Parent=scaffold19|size1190391:hit:21680:4.5.0.9;Target=snap_masked-scaffold19|size1190391-abinit-gene-9.23-mRNA-1 108 237 +;Gap=M130
scaffold19|size1190391	snap_masked	match	920023	920541	30.348	+	.	ID=scaffold19|size1190391:hit:21681:4.5.0.9;Name=snap_masked-scaffold19|size1190391-abinit-gene-9.24-mRNA-1
scaffold19|size1190391	snap_masked	match_part	920023	920541	30.348	+	.	ID=scaffold19|size1190391:hsp:45907:4.5.0.9;Parent=scaffold19|size1190391:hit:21681:4.5.0.9;Target=snap_masked-scaffold19|size1190391-abinit-gene-9.24-mRNA-1 1 519 +;Gap=M519
scaffold19|size1190391	snap_masked	match	934489	934800	19.787	+	.	ID=scaffold19|size1190391:hit:21682:4.5.0.9;Name=snap_masked-scaffold19|size1190391-abinit-gene-9.25-mRNA-1
scaffold19|size1190391	snap_masked	match_part	934489	934800	19.787	+	.	ID=scaffold19|size1190391:hsp:45908:4.5.0.9;Parent=scaffold19|size1190391:hit:21682:4.5.0.9;Target=snap_masked-scaffold19|size1190391-abinit-gene-9.25-mRNA-1 1 312 +;Gap=M312
scaffold19|size1190391	snap_masked	match	934862	935769	44.134	+	.	ID=scaffold19|size1190391:hit:21683:4.5.0.9;Name=snap_masked-scaffold19|size1190391-abinit-gene-9.26-mRNA-1
scaffold19|size1190391	snap_masked	match_part	934862	935168	-0.481	+	.	ID=scaffold19|size1190391:hsp:45909:4.5.0.9;Parent=scaffold19|size1190391:hit:21683:4.5.0.9;Target=snap_masked-scaffold19|size1190391-abinit-gene-9.26-mRNA-1 1 307 +;Gap=M307
scaffold19|size1190391	snap_masked	match_part	935207	935769	44.615	+	.	ID=scaffold19|size1190391:hsp:45910:4.5.0.9;Parent=scaffold19|size1190391:hit:21683:4.5.0.9;Target=snap_masked-scaffold19|size1190391-abinit-gene-9.26-mRNA-1 308 870 +;Gap=M563
scaffold19|size1190391	snap_masked	match	935986	938114	57.655	+	.	ID=scaffold19|size1190391:hit:21684:4.5.0.9;Name=snap_masked-scaffold19|size1190391-abinit-gene-9.27-mRNA-1
scaffold19|size1190391	snap_masked	match_part	935986	937348	46.027	+	.	ID=scaffold19|size1190391:hsp:45911:4.5.0.9;Parent=scaffold19|size1190391:hit:21684:4.5.0.9;Target=snap_masked-scaffold19|size1190391-abinit-gene-9.27-mRNA-1 1 1363 +;Gap=M1363
scaffold19|size1190391	snap_masked	match_part	937573	938114	11.628	+	.	ID=scaffold19|size1190391:hsp:45912:4.5.0.9;Parent=scaffold19|size1190391:hit:21684:4.5.0.9;Target=snap_masked-scaffold19|size1190391-abinit-gene-9.27-mRNA-1 1364 1905 +;Gap=M542
scaffold19|size1190391	snap_masked	match	938300	939016	21.454	+	.	ID=scaffold19|size1190391:hit:21685:4.5.0.9;Name=snap_masked-scaffold19|size1190391-abinit-gene-9.28-mRNA-1
scaffold19|size1190391	snap_masked	match_part	938300	939016	21.454	+	.	ID=scaffold19|size1190391:hsp:45913:4.5.0.9;Parent=scaffold19|size1190391:hit:21685:4.5.0.9;Target=snap_masked-scaffold19|size1190391-abinit-gene-9.28-mRNA-1 1 717 +;Gap=M717
scaffold19|size1190391	snap_masked	match	949821	950141	61.717	+	.	ID=scaffold19|size1190391:hit:21686:4.5.0.9;Name=snap_masked-scaffold19|size1190391-abinit-gene-9.29-mRNA-1
scaffold19|size1190391	snap_masked	match_part	949821	950141	61.717	+	.	ID=scaffold19|size1190391:hsp:45914:4.5.0.9;Parent=scaffold19|size1190391:hit:21686:4.5.0.9;Target=snap_masked-scaffold19|size1190391-abinit-gene-9.29-mRNA-1 1 321 +;Gap=M321
scaffold19|size1190391	snap_masked	match	955408	956004	27.327	+	.	ID=scaffold19|size1190391:hit:21687:4.5.0.9;Name=snap_masked-scaffold19|size1190391-abinit-gene-9.30-mRNA-1
scaffold19|size1190391	snap_masked	match_part	955408	956004	27.327	+	.	ID=scaffold19|size1190391:hsp:45915:4.5.0.9;Parent=scaffold19|size1190391:hit:21687:4.5.0.9;Target=snap_masked-scaffold19|size1190391-abinit-gene-9.30-mRNA-1 1 597 +;Gap=M597
scaffold19|size1190391	snap_masked	match	956086	956679	33.682	+	.	ID=scaffold19|size1190391:hit:21688:4.5.0.9;Name=snap_masked-scaffold19|size1190391-abinit-gene-9.31-mRNA-1
scaffold19|size1190391	snap_masked	match_part	956086	956679	33.682	+	.	ID=scaffold19|size1190391:hsp:45916:4.5.0.9;Parent=scaffold19|size1190391:hit:21688:4.5.0.9;Target=snap_masked-scaffold19|size1190391-abinit-gene-9.31-mRNA-1 1 594 +;Gap=M594
scaffold19|size1190391	snap_masked	match	957961	960120	65.071	+	.	ID=scaffold19|size1190391:hit:21689:4.5.0.9;Name=snap_masked-scaffold19|size1190391-abinit-gene-9.32-mRNA-1
scaffold19|size1190391	snap_masked	match_part	957961	960120	65.071	+	.	ID=scaffold19|size1190391:hsp:45917:4.5.0.9;Parent=scaffold19|size1190391:hit:21689:4.5.0.9;Target=snap_masked-scaffold19|size1190391-abinit-gene-9.32-mRNA-1 1 2160 +;Gap=M2160
scaffold19|size1190391	snap_masked	match	961352	961531	11.814	+	.	ID=scaffold19|size1190391:hit:21690:4.5.0.9;Name=snap_masked-scaffold19|size1190391-abinit-gene-9.33-mRNA-1
scaffold19|size1190391	snap_masked	match_part	961352	961531	11.814	+	.	ID=scaffold19|size1190391:hsp:45918:4.5.0.9;Parent=scaffold19|size1190391:hit:21690:4.5.0.9;Target=snap_masked-scaffold19|size1190391-abinit-gene-9.33-mRNA-1 1 180 +;Gap=M180
scaffold19|size1190391	snap_masked	match	962498	962740	6.525	+	.	ID=scaffold19|size1190391:hit:21691:4.5.0.9;Name=snap_masked-scaffold19|size1190391-abinit-gene-9.34-mRNA-1
scaffold19|size1190391	snap_masked	match_part	962498	962740	6.525	+	.	ID=scaffold19|size1190391:hsp:45919:4.5.0.9;Parent=scaffold19|size1190391:hit:21691:4.5.0.9;Target=snap_masked-scaffold19|size1190391-abinit-gene-9.34-mRNA-1 1 243 +;Gap=M243
scaffold19|size1190391	snap_masked	match	964568	965152	10.324	+	.	ID=scaffold19|size1190391:hit:21692:4.5.0.9;Name=snap_masked-scaffold19|size1190391-abinit-gene-9.35-mRNA-1
scaffold19|size1190391	snap_masked	match_part	964568	965152	10.324	+	.	ID=scaffold19|size1190391:hsp:45920:4.5.0.9;Parent=scaffold19|size1190391:hit:21692:4.5.0.9;Target=snap_masked-scaffold19|size1190391-abinit-gene-9.35-mRNA-1 1 585 +;Gap=M585
scaffold19|size1190391	snap_masked	match	900588	901414	35.071	-	.	ID=scaffold19|size1190391:hit:21693:4.5.0.9;Name=snap_masked-scaffold19|size1190391-abinit-gene-9.36-mRNA-1
scaffold19|size1190391	snap_masked	match_part	900613	901414	36.098	-	.	ID=scaffold19|size1190391:hsp:45921:4.5.0.9;Parent=scaffold19|size1190391:hit:21693:4.5.0.9;Target=snap_masked-scaffold19|size1190391-abinit-gene-9.36-mRNA-1 18 819 +;Gap=M802
scaffold19|size1190391	snap_masked	match_part	900588	900604	-1.027	-	.	ID=scaffold19|size1190391:hsp:45922:4.5.0.9;Parent=scaffold19|size1190391:hit:21693:4.5.0.9;Target=snap_masked-scaffold19|size1190391-abinit-gene-9.36-mRNA-1 1 17 +;Gap=M17
scaffold19|size1190391	snap_masked	match	903896	904470	17.995	-	.	ID=scaffold19|size1190391:hit:21694:4.5.0.9;Name=snap_masked-scaffold19|size1190391-abinit-gene-9.37-mRNA-1
scaffold19|size1190391	snap_masked	match_part	904254	904470	7.535	-	.	ID=scaffold19|size1190391:hsp:45923:4.5.0.9;Parent=scaffold19|size1190391:hit:21694:4.5.0.9;Target=snap_masked-scaffold19|size1190391-abinit-gene-9.37-mRNA-1 318 534 +;Gap=M217
scaffold19|size1190391	snap_masked	match_part	903896	904212	10.460	-	.	ID=scaffold19|size1190391:hsp:45924:4.5.0.9;Parent=scaffold19|size1190391:hit:21694:4.5.0.9;Target=snap_masked-scaffold19|size1190391-abinit-gene-9.37-mRNA-1 1 317 +;Gap=M317
scaffold19|size1190391	snap_masked	match	908847	909320	26.205	-	.	ID=scaffold19|size1190391:hit:21695:4.5.0.9;Name=snap_masked-scaffold19|size1190391-abinit-gene-9.38-mRNA-1
scaffold19|size1190391	snap_masked	match_part	908847	909320	26.205	-	.	ID=scaffold19|size1190391:hsp:45925:4.5.0.9;Parent=scaffold19|size1190391:hit:21695:4.5.0.9;Target=snap_masked-scaffold19|size1190391-abinit-gene-9.38-mRNA-1 1 474 +;Gap=M474
scaffold19|size1190391	snap_masked	match	916409	916588	17.432	-	.	ID=scaffold19|size1190391:hit:21696:4.5.0.9;Name=snap_masked-scaffold19|size1190391-abinit-gene-9.39-mRNA-1
scaffold19|size1190391	snap_masked	match_part	916409	916588	17.432	-	.	ID=scaffold19|size1190391:hsp:45926:4.5.0.9;Parent=scaffold19|size1190391:hit:21696:4.5.0.9;Target=snap_masked-scaffold19|size1190391-abinit-gene-9.39-mRNA-1 1 180 +;Gap=M180
scaffold19|size1190391	snap_masked	match	917850	918406	20.2	-	.	ID=scaffold19|size1190391:hit:21697:4.5.0.9;Name=snap_masked-scaffold19|size1190391-abinit-gene-9.40-mRNA-1
scaffold19|size1190391	snap_masked	match_part	918396	918406	8.208	-	.	ID=scaffold19|size1190391:hsp:45927:4.5.0.9;Parent=scaffold19|size1190391:hit:21697:4.5.0.9;Target=snap_masked-scaffold19|size1190391-abinit-gene-9.40-mRNA-1 203 213 +;Gap=M11
scaffold19|size1190391	snap_masked	match_part	917850	918051	11.992	-	.	ID=scaffold19|size1190391:hsp:45928:4.5.0.9;Parent=scaffold19|size1190391:hit:21697:4.5.0.9;Target=snap_masked-scaffold19|size1190391-abinit-gene-9.40-mRNA-1 1 202 +;Gap=M202
scaffold19|size1190391	snap_masked	match	925058	925855	64.907	-	.	ID=scaffold19|size1190391:hit:21698:4.5.0.9;Name=snap_masked-scaffold19|size1190391-abinit-gene-9.41-mRNA-1
scaffold19|size1190391	snap_masked	match_part	925635	925855	12.175	-	.	ID=scaffold19|size1190391:hsp:45929:4.5.0.9;Parent=scaffold19|size1190391:hit:21698:4.5.0.9;Target=snap_masked-scaffold19|size1190391-abinit-gene-9.41-mRNA-1 518 738 +;Gap=M221
scaffold19|size1190391	snap_masked	match_part	925058	925574	52.732	-	.	ID=scaffold19|size1190391:hsp:45930:4.5.0.9;Parent=scaffold19|size1190391:hit:21698:4.5.0.9;Target=snap_masked-scaffold19|size1190391-abinit-gene-9.41-mRNA-1 1 517 +;Gap=M517
scaffold19|size1190391	snap_masked	match	926457	926771	60.541	-	.	ID=scaffold19|size1190391:hit:21699:4.5.0.9;Name=snap_masked-scaffold19|size1190391-abinit-gene-9.42-mRNA-1
scaffold19|size1190391	snap_masked	match_part	926645	926771	31.627	-	.	ID=scaffold19|size1190391:hsp:45931:4.5.0.9;Parent=scaffold19|size1190391:hit:21699:4.5.0.9;Target=snap_masked-scaffold19|size1190391-abinit-gene-9.42-mRNA-1 159 285 +;Gap=M127
scaffold19|size1190391	snap_masked	match_part	926457	926614	28.914	-	.	ID=scaffold19|size1190391:hsp:45932:4.5.0.9;Parent=scaffold19|size1190391:hit:21699:4.5.0.9;Target=snap_masked-scaffold19|size1190391-abinit-gene-9.42-mRNA-1 1 158 +;Gap=M158
scaffold19|size1190391	snap_masked	match	932178	932938	41.66	-	.	ID=scaffold19|size1190391:hit:21700:4.5.0.9;Name=snap_masked-scaffold19|size1190391-abinit-gene-9.43-mRNA-1
scaffold19|size1190391	snap_masked	match_part	932305	932938	36.429	-	.	ID=scaffold19|size1190391:hsp:45933:4.5.0.9;Parent=scaffold19|size1190391:hit:21700:4.5.0.9;Target=snap_masked-scaffold19|size1190391-abinit-gene-9.43-mRNA-1 69 702 +;Gap=M634
scaffold19|size1190391	snap_masked	match_part	932178	932245	5.231	-	.	ID=scaffold19|size1190391:hsp:45934:4.5.0.9;Parent=scaffold19|size1190391:hit:21700:4.5.0.9;Target=snap_masked-scaffold19|size1190391-abinit-gene-9.43-mRNA-1 1 68 +;Gap=M68
scaffold19|size1190391	snap_masked	match	933382	933675	16.567	-	.	ID=scaffold19|size1190391:hit:21701:4.5.0.9;Name=snap_masked-scaffold19|size1190391-abinit-gene-9.44-mRNA-1
scaffold19|size1190391	snap_masked	match_part	933382	933675	16.567	-	.	ID=scaffold19|size1190391:hsp:45935:4.5.0.9;Parent=scaffold19|size1190391:hit:21701:4.5.0.9;Target=snap_masked-scaffold19|size1190391-abinit-gene-9.44-mRNA-1 1 294 +;Gap=M294
scaffold19|size1190391	snap_masked	match	933820	934179	32.992	-	.	ID=scaffold19|size1190391:hit:21702:4.5.0.9;Name=snap_masked-scaffold19|size1190391-abinit-gene-9.45-mRNA-1
scaffold19|size1190391	snap_masked	match_part	933820	934179	32.992	-	.	ID=scaffold19|size1190391:hsp:45936:4.5.0.9;Parent=scaffold19|size1190391:hit:21702:4.5.0.9;Target=snap_masked-scaffold19|size1190391-abinit-gene-9.45-mRNA-1 1 360 +;Gap=M360
scaffold19|size1190391	snap_masked	match	951262	951592	28.663	-	.	ID=scaffold19|size1190391:hit:21703:4.5.0.9;Name=snap_masked-scaffold19|size1190391-abinit-gene-9.46-mRNA-1
scaffold19|size1190391	snap_masked	match_part	951587	951592	2.297	-	.	ID=scaffold19|size1190391:hsp:45937:4.5.0.9;Parent=scaffold19|size1190391:hit:21703:4.5.0.9;Target=snap_masked-scaffold19|size1190391-abinit-gene-9.46-mRNA-1 280 285 +;Gap=M6
scaffold19|size1190391	snap_masked	match_part	951262	951540	26.366	-	.	ID=scaffold19|size1190391:hsp:45938:4.5.0.9;Parent=scaffold19|size1190391:hit:21703:4.5.0.9;Target=snap_masked-scaffold19|size1190391-abinit-gene-9.46-mRNA-1 1 279 +;Gap=M279
scaffold19|size1190391	snap_masked	match	956885	957199	16.222	-	.	ID=scaffold19|size1190391:hit:21704:4.5.0.9;Name=snap_masked-scaffold19|size1190391-abinit-gene-9.47-mRNA-1
scaffold19|size1190391	snap_masked	match_part	956885	957199	16.222	-	.	ID=scaffold19|size1190391:hsp:45939:4.5.0.9;Parent=scaffold19|size1190391:hit:21704:4.5.0.9;Target=snap_masked-scaffold19|size1190391-abinit-gene-9.47-mRNA-1 1 315 +;Gap=M315
scaffold19|size1190391	snap_masked	match	957411	957809	25.903	-	.	ID=scaffold19|size1190391:hit:21705:4.5.0.9;Name=snap_masked-scaffold19|size1190391-abinit-gene-9.48-mRNA-1
scaffold19|size1190391	snap_masked	match_part	957764	957809	7.000	-	.	ID=scaffold19|size1190391:hsp:45940:4.5.0.9;Parent=scaffold19|size1190391:hit:21705:4.5.0.9;Target=snap_masked-scaffold19|size1190391-abinit-gene-9.48-mRNA-1 276 321 +;Gap=M46
scaffold19|size1190391	snap_masked	match_part	957411	957685	18.903	-	.	ID=scaffold19|size1190391:hsp:45941:4.5.0.9;Parent=scaffold19|size1190391:hit:21705:4.5.0.9;Target=snap_masked-scaffold19|size1190391-abinit-gene-9.48-mRNA-1 1 275 +;Gap=M275
scaffold19|size1190391	model_gff:maker	match	930827	932065	1239	-	.	ID=scaffold19|size1190391:hit:21706:4.5.0.9;Name=maker-scaffold19|size1190391-exonerate_protein2genome-gene-9.8-mRNA-1;score=1239
scaffold19|size1190391	model_gff:maker	match_part	930827	932065	.	-	.	ID=scaffold19|size1190391:hsp:45942:4.5.0.9;Parent=scaffold19|size1190391:hit:21706:4.5.0.9;Target=maker-scaffold19|size1190391-exonerate_protein2genome-gene-9.8-mRNA-1 1 1239 +;Gap=M1239
scaffold19|size1190391	model_gff:maker	match	930827	931714	888	-	.	ID=scaffold19|size1190391:hit:21707:4.5.0.9;Name=maker-scaffold19|size1190391-exonerate_protein2genome-gene-9.8-mRNA-2;score=888
scaffold19|size1190391	model_gff:maker	match_part	930827	931714	.	-	.	ID=scaffold19|size1190391:hsp:45943:4.5.0.9;Parent=scaffold19|size1190391:hit:21707:4.5.0.9;Target=maker-scaffold19|size1190391-exonerate_protein2genome-gene-9.8-mRNA-2 1 888 +;Gap=M888
scaffold19|size1190391	model_gff:maker	match	936724	937851	1128	+	.	ID=scaffold19|size1190391:hit:21708:4.5.0.9;Name=maker-scaffold19|size1190391-exonerate_protein2genome-gene-9.3-mRNA-1;score=1128
scaffold19|size1190391	model_gff:maker	match_part	936724	937851	.	+	.	ID=scaffold19|size1190391:hsp:45944:4.5.0.9;Parent=scaffold19|size1190391:hit:21708:4.5.0.9;Target=maker-scaffold19|size1190391-exonerate_protein2genome-gene-9.3-mRNA-1 1 1128 +;Gap=M1128
scaffold19|size1190391	model_gff:maker	match	936901	937851	951	+	.	ID=scaffold19|size1190391:hit:21709:4.5.0.9;Name=maker-scaffold19|size1190391-exonerate_protein2genome-gene-9.3-mRNA-2;score=951
scaffold19|size1190391	model_gff:maker	match_part	936901	937851	.	+	.	ID=scaffold19|size1190391:hsp:45945:4.5.0.9;Parent=scaffold19|size1190391:hit:21709:4.5.0.9;Target=maker-scaffold19|size1190391-exonerate_protein2genome-gene-9.3-mRNA-2 1 951 +;Gap=M951
scaffold19|size1190391	model_gff:maker	match	959071	960120	972	+	.	ID=scaffold19|size1190391:hit:21710:4.5.0.9;Name=maker-scaffold19|size1190391-exonerate_protein2genome-gene-9.5-mRNA-1;score=972
scaffold19|size1190391	model_gff:maker	match_part	959071	959582	.	+	.	ID=scaffold19|size1190391:hsp:45946:4.5.0.9;Parent=scaffold19|size1190391:hit:21710:4.5.0.9;Target=maker-scaffold19|size1190391-exonerate_protein2genome-gene-9.5-mRNA-1 1 512 +;Gap=M512
scaffold19|size1190391	model_gff:maker	match_part	959661	960120	.	+	.	ID=scaffold19|size1190391:hsp:45947:4.5.0.9;Parent=scaffold19|size1190391:hit:21710:4.5.0.9;Target=maker-scaffold19|size1190391-exonerate_protein2genome-gene-9.5-mRNA-1 513 972 +;Gap=M460
scaffold19|size1190391	model_gff:maker	match	957709	960120	2412	+	.	ID=scaffold19|size1190391:hit:21711:4.5.0.9;Name=maker-scaffold19|size1190391-exonerate_protein2genome-gene-9.5-mRNA-2;score=2412
scaffold19|size1190391	model_gff:maker	match_part	957709	960120	.	+	.	ID=scaffold19|size1190391:hsp:45948:4.5.0.9;Parent=scaffold19|size1190391:hit:21711:4.5.0.9;Target=maker-scaffold19|size1190391-exonerate_protein2genome-gene-9.5-mRNA-2 1 2412 +;Gap=M2412
scaffold19|size1190391	model_gff:maker	match	957892	960120	2229	+	.	ID=scaffold19|size1190391:hit:21712:4.5.0.9;Name=maker-scaffold19|size1190391-exonerate_protein2genome-gene-9.5-mRNA-3;score=2229
scaffold19|size1190391	model_gff:maker	match_part	957892	960120	.	+	.	ID=scaffold19|size1190391:hsp:45949:4.5.0.9;Parent=scaffold19|size1190391:hit:21712:4.5.0.9;Target=maker-scaffold19|size1190391-exonerate_protein2genome-gene-9.5-mRNA-3 1 2229 +;Gap=M2229
scaffold19|size1190391	model_gff:maker	match	959008	960120	1113	+	.	ID=scaffold19|size1190391:hit:21713:4.5.0.9;Name=maker-scaffold19|size1190391-exonerate_protein2genome-gene-9.5-mRNA-4;score=1113
scaffold19|size1190391	model_gff:maker	match_part	959008	960120	.	+	.	ID=scaffold19|size1190391:hsp:45950:4.5.0.9;Parent=scaffold19|size1190391:hit:21713:4.5.0.9;Target=maker-scaffold19|size1190391-exonerate_protein2genome-gene-9.5-mRNA-4 1 1113 +;Gap=M1113
scaffold19|size1190391	model_gff:maker	match	959071	960120	1050	+	.	ID=scaffold19|size1190391:hit:21714:4.5.0.9;Name=maker-scaffold19|size1190391-exonerate_protein2genome-gene-9.5-mRNA-5;score=1050
scaffold19|size1190391	model_gff:maker	match_part	959071	960120	.	+	.	ID=scaffold19|size1190391:hsp:45951:4.5.0.9;Parent=scaffold19|size1190391:hit:21714:4.5.0.9;Target=maker-scaffold19|size1190391-exonerate_protein2genome-gene-9.5-mRNA-5 1 1050 +;Gap=M1050
scaffold19|size1190391	model_gff:maker	match	959362	960120	759	+	.	ID=scaffold19|size1190391:hit:21715:4.5.0.9;Name=maker-scaffold19|size1190391-exonerate_protein2genome-gene-9.5-mRNA-6;score=759
scaffold19|size1190391	model_gff:maker	match_part	959362	960120	.	+	.	ID=scaffold19|size1190391:hsp:45952:4.5.0.9;Parent=scaffold19|size1190391:hit:21715:4.5.0.9;Target=maker-scaffold19|size1190391-exonerate_protein2genome-gene-9.5-mRNA-6 1 759 +;Gap=M759
scaffold19|size1190391	model_gff:maker	match	959458	960120	663	+	.	ID=scaffold19|size1190391:hit:21716:4.5.0.9;Name=maker-scaffold19|size1190391-exonerate_protein2genome-gene-9.5-mRNA-7;score=663
scaffold19|size1190391	model_gff:maker	match_part	959458	960120	.	+	.	ID=scaffold19|size1190391:hsp:45953:4.5.0.9;Parent=scaffold19|size1190391:hit:21716:4.5.0.9;Target=maker-scaffold19|size1190391-exonerate_protein2genome-gene-9.5-mRNA-7 1 663 +;Gap=M663
scaffold19|size1190391	model_gff:maker	match	960096	960659	564	+	.	ID=scaffold19|size1190391:hit:21717:4.5.0.9;Name=maker-scaffold19|size1190391-exonerate_protein2genome-gene-9.5-mRNA-8;score=564
scaffold19|size1190391	model_gff:maker	match_part	960096	960659	.	+	.	ID=scaffold19|size1190391:hsp:45954:4.5.0.9;Parent=scaffold19|size1190391:hit:21717:4.5.0.9;Target=maker-scaffold19|size1190391-exonerate_protein2genome-gene-9.5-mRNA-8 1 564 +;Gap=M564
scaffold19|size1190391	model_gff:maker	match	960204	960659	456	+	.	ID=scaffold19|size1190391:hit:21718:4.5.0.9;Name=maker-scaffold19|size1190391-exonerate_protein2genome-gene-9.5-mRNA-9;score=456
scaffold19|size1190391	model_gff:maker	match_part	960204	960659	.	+	.	ID=scaffold19|size1190391:hsp:45955:4.5.0.9;Parent=scaffold19|size1190391:hit:21718:4.5.0.9;Target=maker-scaffold19|size1190391-exonerate_protein2genome-gene-9.5-mRNA-9 1 456 +;Gap=M456
scaffold19|size1190391	model_gff:maker	match	960228	960659	432	+	.	ID=scaffold19|size1190391:hit:21719:4.5.0.9;Name=maker-scaffold19|size1190391-exonerate_protein2genome-gene-9.5-mRNA-10;score=432
scaffold19|size1190391	model_gff:maker	match_part	960228	960659	.	+	.	ID=scaffold19|size1190391:hsp:45956:4.5.0.9;Parent=scaffold19|size1190391:hit:21719:4.5.0.9;Target=maker-scaffold19|size1190391-exonerate_protein2genome-gene-9.5-mRNA-10 1 432 +;Gap=M432
scaffold19|size1190391	model_gff:maker	match	960306	960659	354	+	.	ID=scaffold19|size1190391:hit:21720:4.5.0.9;Name=maker-scaffold19|size1190391-exonerate_protein2genome-gene-9.5-mRNA-11;score=354
scaffold19|size1190391	model_gff:maker	match_part	960306	960659	.	+	.	ID=scaffold19|size1190391:hsp:45957:4.5.0.9;Parent=scaffold19|size1190391:hit:21720:4.5.0.9;Target=maker-scaffold19|size1190391-exonerate_protein2genome-gene-9.5-mRNA-11 1 354 +;Gap=M354
scaffold19|size1190391	model_gff:maker	match	960462	960659	198	+	.	ID=scaffold19|size1190391:hit:21721:4.5.0.9;Name=maker-scaffold19|size1190391-exonerate_protein2genome-gene-9.5-mRNA-12;score=198
scaffold19|size1190391	model_gff:maker	match_part	960462	960659	.	+	.	ID=scaffold19|size1190391:hsp:45958:4.5.0.9;Parent=scaffold19|size1190391:hit:21721:4.5.0.9;Target=maker-scaffold19|size1190391-exonerate_protein2genome-gene-9.5-mRNA-12 1 198 +;Gap=M198
scaffold19|size1190391	model_gff:maker	match	938222	939016	795	+	.	ID=scaffold19|size1190391:hit:21722:4.5.0.9;Name=maker-scaffold19|size1190391-exonerate_protein2genome-gene-9.4-mRNA-1;score=795
scaffold19|size1190391	model_gff:maker	match_part	938222	939016	.	+	.	ID=scaffold19|size1190391:hsp:45959:4.5.0.9;Parent=scaffold19|size1190391:hit:21722:4.5.0.9;Target=maker-scaffold19|size1190391-exonerate_protein2genome-gene-9.4-mRNA-1 1 795 +;Gap=M795
scaffold19|size1190391	model_gff:maker	match	938414	939016	603	+	.	ID=scaffold19|size1190391:hit:21723:4.5.0.9;Name=maker-scaffold19|size1190391-exonerate_protein2genome-gene-9.4-mRNA-2;score=603
scaffold19|size1190391	model_gff:maker	match_part	938414	939016	.	+	.	ID=scaffold19|size1190391:hsp:45960:4.5.0.9;Parent=scaffold19|size1190391:hit:21723:4.5.0.9;Target=maker-scaffold19|size1190391-exonerate_protein2genome-gene-9.4-mRNA-2 1 603 +;Gap=M603
scaffold19|size1190391	model_gff:maker	match	938432	939016	585	+	.	ID=scaffold19|size1190391:hit:21724:4.5.0.9;Name=maker-scaffold19|size1190391-exonerate_protein2genome-gene-9.4-mRNA-3;score=585
scaffold19|size1190391	model_gff:maker	match_part	938432	939016	.	+	.	ID=scaffold19|size1190391:hsp:45961:4.5.0.9;Parent=scaffold19|size1190391:hit:21724:4.5.0.9;Target=maker-scaffold19|size1190391-exonerate_protein2genome-gene-9.4-mRNA-3 1 585 +;Gap=M585
scaffold19|size1190391	model_gff:maker	match	938666	939016	351	+	.	ID=scaffold19|size1190391:hit:21725:4.5.0.9;Name=maker-scaffold19|size1190391-exonerate_protein2genome-gene-9.4-mRNA-4;score=351
scaffold19|size1190391	model_gff:maker	match_part	938666	939016	.	+	.	ID=scaffold19|size1190391:hsp:45962:4.5.0.9;Parent=scaffold19|size1190391:hit:21725:4.5.0.9;Target=maker-scaffold19|size1190391-exonerate_protein2genome-gene-9.4-mRNA-4 1 351 +;Gap=M351
scaffold19|size1190391	model_gff:maker	match	938762	939016	255	+	.	ID=scaffold19|size1190391:hit:21726:4.5.0.9;Name=maker-scaffold19|size1190391-exonerate_protein2genome-gene-9.4-mRNA-5;score=255
scaffold19|size1190391	model_gff:maker	match_part	938762	939016	.	+	.	ID=scaffold19|size1190391:hsp:45963:4.5.0.9;Parent=scaffold19|size1190391:hit:21726:4.5.0.9;Target=maker-scaffold19|size1190391-exonerate_protein2genome-gene-9.4-mRNA-5 1 255 +;Gap=M255
scaffold19|size1190391	model_gff:maker	match	964415	965152	708	+	.	ID=scaffold19|size1190391:hit:21727:4.5.0.9;Name=maker-scaffold19|size1190391-exonerate_protein2genome-gene-9.6-mRNA-1;score=708
scaffold19|size1190391	model_gff:maker	match_part	964415	964637	.	+	.	ID=scaffold19|size1190391:hsp:45964:4.5.0.9;Parent=scaffold19|size1190391:hit:21727:4.5.0.9;Target=maker-scaffold19|size1190391-exonerate_protein2genome-gene-9.6-mRNA-1 1 223 +;Gap=M223
scaffold19|size1190391	model_gff:maker	match_part	964668	965152	.	+	.	ID=scaffold19|size1190391:hsp:45965:4.5.0.9;Parent=scaffold19|size1190391:hit:21727:4.5.0.9;Target=maker-scaffold19|size1190391-exonerate_protein2genome-gene-9.6-mRNA-1 224 708 +;Gap=M485
scaffold19|size1190391	model_gff:maker	match	930086	930775	690	-	.	ID=scaffold19|size1190391:hit:21728:4.5.0.9;Name=maker-scaffold19|size1190391-exonerate_protein2genome-gene-9.7-mRNA-1;score=690
scaffold19|size1190391	model_gff:maker	match_part	930086	930775	.	-	.	ID=scaffold19|size1190391:hsp:45966:4.5.0.9;Parent=scaffold19|size1190391:hit:21728:4.5.0.9;Target=maker-scaffold19|size1190391-exonerate_protein2genome-gene-9.7-mRNA-1 1 690 +;Gap=M690
scaffold19|size1190391	model_gff:maker	match	930086	930676	591	-	.	ID=scaffold19|size1190391:hit:21729:4.5.0.9;Name=maker-scaffold19|size1190391-exonerate_protein2genome-gene-9.7-mRNA-2;score=591
scaffold19|size1190391	model_gff:maker	match_part	930086	930676	.	-	.	ID=scaffold19|size1190391:hsp:45967:4.5.0.9;Parent=scaffold19|size1190391:hit:21729:4.5.0.9;Target=maker-scaffold19|size1190391-exonerate_protein2genome-gene-9.7-mRNA-2 1 591 +;Gap=M591
scaffold19|size1190391	model_gff:maker	match	930086	930487	402	-	.	ID=scaffold19|size1190391:hit:21730:4.5.0.9;Name=maker-scaffold19|size1190391-exonerate_protein2genome-gene-9.7-mRNA-3;score=402
scaffold19|size1190391	model_gff:maker	match_part	930086	930487	.	-	.	ID=scaffold19|size1190391:hsp:45968:4.5.0.9;Parent=scaffold19|size1190391:hit:21730:4.5.0.9;Target=maker-scaffold19|size1190391-exonerate_protein2genome-gene-9.7-mRNA-3 1 402 +;Gap=M402
scaffold19|size1190391	model_gff:maker	match	917124	917333	210	+	.	ID=scaffold19|size1190391:hit:21731:4.5.0.9;Name=maker-scaffold19|size1190391-exonerate_protein2genome-gene-9.2-mRNA-1;score=210
scaffold19|size1190391	model_gff:maker	match_part	917124	917333	.	+	.	ID=scaffold19|size1190391:hsp:45969:4.5.0.9;Parent=scaffold19|size1190391:hit:21731:4.5.0.9;Target=maker-scaffold19|size1190391-exonerate_protein2genome-gene-9.2-mRNA-1 1 210 +;Gap=M210
scaffold19|size1190391	model_gff:maker	match	891804	895860	3642	+	.	ID=scaffold19|size1190391:hit:21732:4.5.0.9;Name=maker-scaffold19|size1190391-exonerate_est2genome-gene-9.0-mRNA-1;score=3642
scaffold19|size1190391	model_gff:maker	match_part	891804	891896	.	+	.	ID=scaffold19|size1190391:hsp:45970:4.5.0.9;Parent=scaffold19|size1190391:hit:21732:4.5.0.9;Target=maker-scaffold19|size1190391-exonerate_est2genome-gene-9.0-mRNA-1 3550 3642 +;Gap=M93
scaffold19|size1190391	model_gff:maker	match_part	891937	892688	.	+	.	ID=scaffold19|size1190391:hsp:45971:4.5.0.9;Parent=scaffold19|size1190391:hit:21732:4.5.0.9;Target=maker-scaffold19|size1190391-exonerate_est2genome-gene-9.0-mRNA-1 2798 3549 +;Gap=M752
scaffold19|size1190391	model_gff:maker	match_part	892780	893386	.	+	.	ID=scaffold19|size1190391:hsp:45972:4.5.0.9;Parent=scaffold19|size1190391:hit:21732:4.5.0.9;Target=maker-scaffold19|size1190391-exonerate_est2genome-gene-9.0-mRNA-1 2191 2797 +;Gap=M607
scaffold19|size1190391	model_gff:maker	match_part	893464	894631	.	+	.	ID=scaffold19|size1190391:hsp:45973:4.5.0.9;Parent=scaffold19|size1190391:hit:21732:4.5.0.9;Target=maker-scaffold19|size1190391-exonerate_est2genome-gene-9.0-mRNA-1 1023 2190 +;Gap=M1168
scaffold19|size1190391	model_gff:maker	match_part	894711	895012	.	+	.	ID=scaffold19|size1190391:hsp:45974:4.5.0.9;Parent=scaffold19|size1190391:hit:21732:4.5.0.9;Target=maker-scaffold19|size1190391-exonerate_est2genome-gene-9.0-mRNA-1 721 1022 +;Gap=M302
scaffold19|size1190391	model_gff:maker	match_part	895141	895860	.	+	.	ID=scaffold19|size1190391:hsp:45975:4.5.0.9;Parent=scaffold19|size1190391:hit:21732:4.5.0.9;Target=maker-scaffold19|size1190391-exonerate_est2genome-gene-9.0-mRNA-1 1 720 +;Gap=M720
scaffold19|size1190391	model_gff:maker	match	892234	895860	3343	+	.	ID=scaffold19|size1190391:hit:21733:4.5.0.9;Name=maker-scaffold19|size1190391-exonerate_est2genome-gene-9.0-mRNA-2;score=3343
scaffold19|size1190391	model_gff:maker	match_part	892234	893386	.	+	.	ID=scaffold19|size1190391:hsp:45976:4.5.0.9;Parent=scaffold19|size1190391:hit:21733:4.5.0.9;Target=maker-scaffold19|size1190391-exonerate_est2genome-gene-9.0-mRNA-2 2191 3343 +;Gap=M1153
scaffold19|size1190391	model_gff:maker	match_part	893464	894631	.	+	.	ID=scaffold19|size1190391:hsp:45977:4.5.0.9;Parent=scaffold19|size1190391:hit:21733:4.5.0.9;Target=maker-scaffold19|size1190391-exonerate_est2genome-gene-9.0-mRNA-2 1023 2190 +;Gap=M1168
scaffold19|size1190391	model_gff:maker	match_part	894711	895012	.	+	.	ID=scaffold19|size1190391:hsp:45978:4.5.0.9;Parent=scaffold19|size1190391:hit:21733:4.5.0.9;Target=maker-scaffold19|size1190391-exonerate_est2genome-gene-9.0-mRNA-2 721 1022 +;Gap=M302
scaffold19|size1190391	model_gff:maker	match_part	895141	895860	.	+	.	ID=scaffold19|size1190391:hsp:45979:4.5.0.9;Parent=scaffold19|size1190391:hit:21733:4.5.0.9;Target=maker-scaffold19|size1190391-exonerate_est2genome-gene-9.0-mRNA-2 1 720 +;Gap=M720
scaffold19|size1190391	model_gff:maker	match	896451	897367	846	+	.	ID=scaffold19|size1190391:hit:21734:4.5.0.9;Name=maker-scaffold19|size1190391-exonerate_est2genome-gene-9.1-mRNA-1;score=846
scaffold19|size1190391	model_gff:maker	match_part	896451	896623	.	+	.	ID=scaffold19|size1190391:hsp:45980:4.5.0.9;Parent=scaffold19|size1190391:hit:21734:4.5.0.9;Target=maker-scaffold19|size1190391-exonerate_est2genome-gene-9.1-mRNA-1 1 173 +;Gap=M173
scaffold19|size1190391	model_gff:maker	match_part	896695	897367	.	+	.	ID=scaffold19|size1190391:hsp:45981:4.5.0.9;Parent=scaffold19|size1190391:hit:21734:4.5.0.9;Target=maker-scaffold19|size1190391-exonerate_est2genome-gene-9.1-mRNA-1 174 846 +;Gap=M673
###
scaffold19|size1190391	maker	gene	1114543	1116393	.	+	.	ID=CCRYP_002382|size1190391-exonerate_est2genome-gene-10.16;Name=CCRYP_002382|size1190391-exonerate_est2genome-gene-10.16;Alias=maker-scaffold19|size1190391-exonerate_est2genome-gene-10.16;
scaffold19|size1190391	maker	mRNA	1114543	1116393	.	+	.	ID=CCRYP_002382|size1190391-exonerate_est2genome-gene-10.16-mRNA-1;Parent=CCRYP_002382|size1190391-exonerate_est2genome-gene-10.16;Name=CCRYP_002382|size1190391-exonerate_est2genome-gene-10.16-mRNA-1;Alias=maker-scaffold19|size1190391-exonerate_est2genome-gene-10.16-mRNA-1;_AED=0.00;_QI=227|-1|1|1|-1|1|1|334|429;_eAED=0.00;score=8988;
scaffold19|size1190391	maker	mRNA	1114571	1116100	.	+	.	ID=CCRYP_002382|size1190391-exonerate_est2genome-gene-10.16-mRNA-2;Parent=CCRYP_002382|size1190391-exonerate_est2genome-gene-10.16;Name=CCRYP_002382|size1190391-exonerate_est2genome-gene-10.16-mRNA-2;Alias=maker-scaffold19|size1190391-exonerate_est2genome-gene-10.16-mRNA-2;_AED=0.09;_QI=199|-1|1|1|-1|1|1|41|429;_eAED=0.09;score=7152;
scaffold19|size1190391	maker	exon	1114543	1116393	.	+	.	ID=CCRYP_002382-RA|size1190391-exonerate_est2genome-gene-10.16-mRNA-1:exon:2239;Parent=CCRYP_002382-RA|size1190391-exonerate_est2genome-gene-10.16-mRNA-1;
scaffold19|size1190391	maker	exon	1114571	1116100	.	+	.	ID=CCRYP_002382-RB|size1190391-exonerate_est2genome-gene-10.16-mRNA-2:exon:2240;Parent=CCRYP_002382-RB|size1190391-exonerate_est2genome-gene-10.16-mRNA-2;
scaffold19|size1190391	maker	five_prime_UTR	1114543	1114769	.	+	.	ID=CCRYP_002382-RA|size1190391-exonerate_est2genome-gene-10.16-mRNA-1:five_prime_utr;Parent=CCRYP_002382-RA|size1190391-exonerate_est2genome-gene-10.16-mRNA-1;
scaffold19|size1190391	maker	CDS	1114770	1116059	.	+	0	ID=CCRYP_002382-RA|size1190391-exonerate_est2genome-gene-10.16-mRNA-1:cds;Parent=CCRYP_002382-RA|size1190391-exonerate_est2genome-gene-10.16-mRNA-1;
scaffold19|size1190391	maker	three_prime_UTR	1116060	1116393	.	+	.	ID=CCRYP_002382-RA|size1190391-exonerate_est2genome-gene-10.16-mRNA-1:three_prime_utr;Parent=CCRYP_002382-RA|size1190391-exonerate_est2genome-gene-10.16-mRNA-1;
scaffold19|size1190391	maker	five_prime_UTR	1114571	1114769	.	+	.	ID=CCRYP_002382-RB|size1190391-exonerate_est2genome-gene-10.16-mRNA-2:five_prime_utr;Parent=CCRYP_002382-RB|size1190391-exonerate_est2genome-gene-10.16-mRNA-2;
scaffold19|size1190391	maker	CDS	1114770	1116059	.	+	0	ID=CCRYP_002382-RB|size1190391-exonerate_est2genome-gene-10.16-mRNA-2:cds;Parent=CCRYP_002382-RB|size1190391-exonerate_est2genome-gene-10.16-mRNA-2;
scaffold19|size1190391	maker	three_prime_UTR	1116060	1116100	.	+	.	ID=CCRYP_002382-RB|size1190391-exonerate_est2genome-gene-10.16-mRNA-2:three_prime_utr;Parent=CCRYP_002382-RB|size1190391-exonerate_est2genome-gene-10.16-mRNA-2;
scaffold19|size1190391	maker	gene	1173801	1184499	.	+	.	ID=CCRYP_002390|size1190391-snap-gene-10.71;Name=CCRYP_002390|size1190391-snap-gene-10.71;Alias=maker-scaffold19|size1190391-snap-gene-10.71;
scaffold19|size1190391	maker	mRNA	1173801	1184499	.	+	.	ID=CCRYP_002390|size1190391-snap-gene-10.71-mRNA-1;Parent=CCRYP_002390|size1190391-snap-gene-10.71;Name=CCRYP_002390|size1190391-snap-gene-10.71-mRNA-1;Alias=maker-scaffold19|size1190391-snap-gene-10.71-mRNA-1;_AED=0.03;_QI=216|1|1|1|0.55|0.4|10|8293|459;_eAED=0.03;
scaffold19|size1190391	maker	mRNA	1173812	1184499	.	+	.	ID=CCRYP_002390|size1190391-snap-gene-10.71-mRNA-2;Parent=CCRYP_002390|size1190391-snap-gene-10.71;Name=CCRYP_002390|size1190391-snap-gene-10.71-mRNA-2;Alias=maker-scaffold19|size1190391-snap-gene-10.71-mRNA-2;_AED=0.02;_QI=1582|1|1|1|0.5|0.33|9|7659|251;_eAED=0.02;
scaffold19|size1190391	maker	mRNA	1173801	1184499	.	+	.	ID=CCRYP_002390|size1190391-snap-gene-10.71-mRNA-3;Parent=CCRYP_002390|size1190391-snap-gene-10.71;Name=CCRYP_002390|size1190391-snap-gene-10.71-mRNA-3;Alias=maker-scaffold19|size1190391-snap-gene-10.71-mRNA-3;_AED=0.02;_QI=216|1|1|1|0.5|0.44|9|8379|459;_eAED=0.02;
scaffold19|size1190391	maker	mRNA	1184214	1184488	.	+	.	ID=CCRYP_002390|size1190391-snap-gene-10.71-mRNA-4;Parent=CCRYP_002390|size1190391-snap-gene-10.71;Name=CCRYP_002390|size1190391-snap-gene-10.71-mRNA-4;Alias=maker-scaffold19|size1190391-snap-gene-10.71-mRNA-4;_AED=0.49;_QI=0|0|0|1|0|0|2|0|66;_eAED=1.00;
scaffold19|size1190391	maker	mRNA	1179403	1179729	.	+	.	ID=CCRYP_002390|size1190391-snap-gene-10.71-mRNA-5;Parent=CCRYP_002390|size1190391-snap-gene-10.71;Name=CCRYP_002390|size1190391-snap-gene-10.71-mRNA-5;Alias=maker-scaffold19|size1190391-snap-gene-10.71-mRNA-5;_AED=0.49;_QI=0|0|0|1|0|0|2|0|61;_eAED=1.00;
scaffold19|size1190391	maker	exon	1173801	1174089	.	+	.	ID=CCRYP_002390-RA|size1190391-snap-gene-10.71-mRNA-1:exon:2241;Parent=CCRYP_002390-RA|size1190391-snap-gene-10.71-mRNA-1,CCRYP_002390-RA|size1190391-snap-gene-10.71-mRNA-3;
scaffold19|size1190391	maker	exon	1174209	1174265	.	+	.	ID=CCRYP_002390-RA|size1190391-snap-gene-10.71-mRNA-1:exon:2242;Parent=CCRYP_002390-RA|size1190391-snap-gene-10.71-mRNA-1,CCRYP_002390-RA|size1190391-snap-gene-10.71-mRNA-3;
scaffold19|size1190391	maker	exon	1174350	1174927	.	+	.	ID=CCRYP_002390-RA|size1190391-snap-gene-10.71-mRNA-1:exon:2243;Parent=CCRYP_002390-RA|size1190391-snap-gene-10.71-mRNA-1,CCRYP_002390-RA|size1190391-snap-gene-10.71-mRNA-2,CCRYP_002390-RA|size1190391-snap-gene-10.71-mRNA-3;
scaffold19|size1190391	maker	exon	1175012	1175234	.	+	.	ID=CCRYP_002390-RA|size1190391-snap-gene-10.71-mRNA-1:exon:2244;Parent=CCRYP_002390-RA|size1190391-snap-gene-10.71-mRNA-1,CCRYP_002390-RA|size1190391-snap-gene-10.71-mRNA-2,CCRYP_002390-RA|size1190391-snap-gene-10.71-mRNA-3;
scaffold19|size1190391	maker	exon	1175336	1175937	.	+	.	ID=CCRYP_002390-RA|size1190391-snap-gene-10.71-mRNA-1:exon:2245;Parent=CCRYP_002390-RA|size1190391-snap-gene-10.71-mRNA-1,CCRYP_002390-RA|size1190391-snap-gene-10.71-mRNA-2;
scaffold19|size1190391	maker	exon	1176024	1178278	.	+	.	ID=CCRYP_002390-RA|size1190391-snap-gene-10.71-mRNA-1:exon:2246;Parent=CCRYP_002390-RA|size1190391-snap-gene-10.71-mRNA-1,CCRYP_002390-RA|size1190391-snap-gene-10.71-mRNA-2;
scaffold19|size1190391	maker	exon	1178351	1178648	.	+	.	ID=CCRYP_002390-RA|size1190391-snap-gene-10.71-mRNA-1:exon:2247;Parent=CCRYP_002390-RA|size1190391-snap-gene-10.71-mRNA-1,CCRYP_002390-RA|size1190391-snap-gene-10.71-mRNA-2,CCRYP_002390-RA|size1190391-snap-gene-10.71-mRNA-3;
scaffold19|size1190391	maker	exon	1178738	1179467	.	+	.	ID=CCRYP_002390-RA|size1190391-snap-gene-10.71-mRNA-1:exon:2248;Parent=CCRYP_002390-RA|size1190391-snap-gene-10.71-mRNA-1,CCRYP_002390-RA|size1190391-snap-gene-10.71-mRNA-2,CCRYP_002390-RA|size1190391-snap-gene-10.71-mRNA-3;
scaffold19|size1190391	maker	exon	1179551	1180213	.	+	.	ID=CCRYP_002390-RA|size1190391-snap-gene-10.71-mRNA-1:exon:2249;Parent=CCRYP_002390-RA|size1190391-snap-gene-10.71-mRNA-1,CCRYP_002390-RA|size1190391-snap-gene-10.71-mRNA-2,CCRYP_002390-RA|size1190391-snap-gene-10.71-mRNA-3;
scaffold19|size1190391	maker	exon	1180306	1184499	.	+	.	ID=CCRYP_002390-RA|size1190391-snap-gene-10.71-mRNA-1:exon:2250;Parent=CCRYP_002390-RA|size1190391-snap-gene-10.71-mRNA-1,CCRYP_002390-RA|size1190391-snap-gene-10.71-mRNA-2,CCRYP_002390-RA|size1190391-snap-gene-10.71-mRNA-3;
scaffold19|size1190391	maker	exon	1173812	1174265	.	+	.	ID=CCRYP_002390-RC|size1190391-snap-gene-10.71-mRNA-2:exon:2251;Parent=CCRYP_002390-RC|size1190391-snap-gene-10.71-mRNA-2;
scaffold19|size1190391	maker	exon	1175336	1178278	.	+	.	ID=CCRYP_002390-RB|size1190391-snap-gene-10.71-mRNA-3:exon:2252;Parent=CCRYP_002390-RB|size1190391-snap-gene-10.71-mRNA-3;
scaffold19|size1190391	maker	exon	1184214	1184362	.	+	.	ID=CCRYP_002390-RE|size1190391-snap-gene-10.71-mRNA-4:exon:2253;Parent=CCRYP_002390-RE|size1190391-snap-gene-10.71-mRNA-4;
scaffold19|size1190391	maker	exon	1184437	1184488	.	+	.	ID=CCRYP_002390-RE|size1190391-snap-gene-10.71-mRNA-4:exon:2254;Parent=CCRYP_002390-RE|size1190391-snap-gene-10.71-mRNA-4;
scaffold19|size1190391	maker	exon	1179403	1179414	.	+	.	ID=CCRYP_002390-RD|size1190391-snap-gene-10.71-mRNA-5:exon:2255;Parent=CCRYP_002390-RD|size1190391-snap-gene-10.71-mRNA-5;
scaffold19|size1190391	maker	exon	1179556	1179729	.	+	.	ID=CCRYP_002390-RD|size1190391-snap-gene-10.71-mRNA-5:exon:2256;Parent=CCRYP_002390-RD|size1190391-snap-gene-10.71-mRNA-5;
scaffold19|size1190391	maker	five_prime_UTR	1173801	1174016	.	+	.	ID=CCRYP_002390-RA|size1190391-snap-gene-10.71-mRNA-1:five_prime_utr;Parent=CCRYP_002390-RA|size1190391-snap-gene-10.71-mRNA-1;
scaffold19|size1190391	maker	CDS	1174017	1174089	.	+	0	ID=CCRYP_002390-RA|size1190391-snap-gene-10.71-mRNA-1:cds;Parent=CCRYP_002390-RA|size1190391-snap-gene-10.71-mRNA-1;
scaffold19|size1190391	maker	CDS	1174209	1174265	.	+	2	ID=CCRYP_002390-RA|size1190391-snap-gene-10.71-mRNA-1:cds;Parent=CCRYP_002390-RA|size1190391-snap-gene-10.71-mRNA-1;
scaffold19|size1190391	maker	CDS	1174350	1174927	.	+	2	ID=CCRYP_002390-RA|size1190391-snap-gene-10.71-mRNA-1:cds;Parent=CCRYP_002390-RA|size1190391-snap-gene-10.71-mRNA-1;
scaffold19|size1190391	maker	CDS	1175012	1175234	.	+	0	ID=CCRYP_002390-RA|size1190391-snap-gene-10.71-mRNA-1:cds;Parent=CCRYP_002390-RA|size1190391-snap-gene-10.71-mRNA-1;
scaffold19|size1190391	maker	CDS	1175336	1175784	.	+	2	ID=CCRYP_002390-RA|size1190391-snap-gene-10.71-mRNA-1:cds;Parent=CCRYP_002390-RA|size1190391-snap-gene-10.71-mRNA-1;
scaffold19|size1190391	maker	three_prime_UTR	1175785	1175937	.	+	.	ID=CCRYP_002390-RA|size1190391-snap-gene-10.71-mRNA-1:three_prime_utr;Parent=CCRYP_002390-RA|size1190391-snap-gene-10.71-mRNA-1;
scaffold19|size1190391	maker	three_prime_UTR	1176024	1178278	.	+	.	ID=CCRYP_002390-RA|size1190391-snap-gene-10.71-mRNA-1:three_prime_utr;Parent=CCRYP_002390-RA|size1190391-snap-gene-10.71-mRNA-1;
scaffold19|size1190391	maker	three_prime_UTR	1178351	1178648	.	+	.	ID=CCRYP_002390-RA|size1190391-snap-gene-10.71-mRNA-1:three_prime_utr;Parent=CCRYP_002390-RA|size1190391-snap-gene-10.71-mRNA-1;
scaffold19|size1190391	maker	three_prime_UTR	1178738	1179467	.	+	.	ID=CCRYP_002390-RA|size1190391-snap-gene-10.71-mRNA-1:three_prime_utr;Parent=CCRYP_002390-RA|size1190391-snap-gene-10.71-mRNA-1;
scaffold19|size1190391	maker	three_prime_UTR	1179551	1180213	.	+	.	ID=CCRYP_002390-RA|size1190391-snap-gene-10.71-mRNA-1:three_prime_utr;Parent=CCRYP_002390-RA|size1190391-snap-gene-10.71-mRNA-1;
scaffold19|size1190391	maker	three_prime_UTR	1180306	1184499	.	+	.	ID=CCRYP_002390-RA|size1190391-snap-gene-10.71-mRNA-1:three_prime_utr;Parent=CCRYP_002390-RA|size1190391-snap-gene-10.71-mRNA-1;
scaffold19|size1190391	maker	five_prime_UTR	1173812	1174265	.	+	.	ID=CCRYP_002390-RC|size1190391-snap-gene-10.71-mRNA-2:five_prime_utr;Parent=CCRYP_002390-RC|size1190391-snap-gene-10.71-mRNA-2;
scaffold19|size1190391	maker	five_prime_UTR	1174350	1174927	.	+	.	ID=CCRYP_002390-RC|size1190391-snap-gene-10.71-mRNA-2:five_prime_utr;Parent=CCRYP_002390-RC|size1190391-snap-gene-10.71-mRNA-2;
scaffold19|size1190391	maker	five_prime_UTR	1175012	1175234	.	+	.	ID=CCRYP_002390-RC|size1190391-snap-gene-10.71-mRNA-2:five_prime_utr;Parent=CCRYP_002390-RC|size1190391-snap-gene-10.71-mRNA-2;
scaffold19|size1190391	maker	five_prime_UTR	1175336	1175662	.	+	.	ID=CCRYP_002390-RC|size1190391-snap-gene-10.71-mRNA-2:five_prime_utr;Parent=CCRYP_002390-RC|size1190391-snap-gene-10.71-mRNA-2;
scaffold19|size1190391	maker	CDS	1175663	1175937	.	+	0	ID=CCRYP_002390-RC|size1190391-snap-gene-10.71-mRNA-2:cds;Parent=CCRYP_002390-RC|size1190391-snap-gene-10.71-mRNA-2;
scaffold19|size1190391	maker	CDS	1176024	1176504	.	+	1	ID=CCRYP_002390-RC|size1190391-snap-gene-10.71-mRNA-2:cds;Parent=CCRYP_002390-RC|size1190391-snap-gene-10.71-mRNA-2;
scaffold19|size1190391	maker	three_prime_UTR	1176505	1178278	.	+	.	ID=CCRYP_002390-RC|size1190391-snap-gene-10.71-mRNA-2:three_prime_utr;Parent=CCRYP_002390-RC|size1190391-snap-gene-10.71-mRNA-2;
scaffold19|size1190391	maker	three_prime_UTR	1178351	1178648	.	+	.	ID=CCRYP_002390-RC|size1190391-snap-gene-10.71-mRNA-2:three_prime_utr;Parent=CCRYP_002390-RC|size1190391-snap-gene-10.71-mRNA-2;
scaffold19|size1190391	maker	three_prime_UTR	1178738	1179467	.	+	.	ID=CCRYP_002390-RC|size1190391-snap-gene-10.71-mRNA-2:three_prime_utr;Parent=CCRYP_002390-RC|size1190391-snap-gene-10.71-mRNA-2;
scaffold19|size1190391	maker	three_prime_UTR	1179551	1180213	.	+	.	ID=CCRYP_002390-RC|size1190391-snap-gene-10.71-mRNA-2:three_prime_utr;Parent=CCRYP_002390-RC|size1190391-snap-gene-10.71-mRNA-2;
scaffold19|size1190391	maker	three_prime_UTR	1180306	1184499	.	+	.	ID=CCRYP_002390-RC|size1190391-snap-gene-10.71-mRNA-2:three_prime_utr;Parent=CCRYP_002390-RC|size1190391-snap-gene-10.71-mRNA-2;
scaffold19|size1190391	maker	five_prime_UTR	1173801	1174016	.	+	.	ID=CCRYP_002390-RB|size1190391-snap-gene-10.71-mRNA-3:five_prime_utr;Parent=CCRYP_002390-RB|size1190391-snap-gene-10.71-mRNA-3;
scaffold19|size1190391	maker	CDS	1174017	1174089	.	+	0	ID=CCRYP_002390-RB|size1190391-snap-gene-10.71-mRNA-3:cds;Parent=CCRYP_002390-RB|size1190391-snap-gene-10.71-mRNA-3;
scaffold19|size1190391	maker	CDS	1174209	1174265	.	+	2	ID=CCRYP_002390-RB|size1190391-snap-gene-10.71-mRNA-3:cds;Parent=CCRYP_002390-RB|size1190391-snap-gene-10.71-mRNA-3;
scaffold19|size1190391	maker	CDS	1174350	1174927	.	+	2	ID=CCRYP_002390-RB|size1190391-snap-gene-10.71-mRNA-3:cds;Parent=CCRYP_002390-RB|size1190391-snap-gene-10.71-mRNA-3;
scaffold19|size1190391	maker	CDS	1175012	1175234	.	+	0	ID=CCRYP_002390-RB|size1190391-snap-gene-10.71-mRNA-3:cds;Parent=CCRYP_002390-RB|size1190391-snap-gene-10.71-mRNA-3;
scaffold19|size1190391	maker	CDS	1175336	1175784	.	+	2	ID=CCRYP_002390-RB|size1190391-snap-gene-10.71-mRNA-3:cds;Parent=CCRYP_002390-RB|size1190391-snap-gene-10.71-mRNA-3;
scaffold19|size1190391	maker	three_prime_UTR	1175785	1178278	.	+	.	ID=CCRYP_002390-RB|size1190391-snap-gene-10.71-mRNA-3:three_prime_utr;Parent=CCRYP_002390-RB|size1190391-snap-gene-10.71-mRNA-3;
scaffold19|size1190391	maker	three_prime_UTR	1178351	1178648	.	+	.	ID=CCRYP_002390-RB|size1190391-snap-gene-10.71-mRNA-3:three_prime_utr;Parent=CCRYP_002390-RB|size1190391-snap-gene-10.71-mRNA-3;
scaffold19|size1190391	maker	three_prime_UTR	1178738	1179467	.	+	.	ID=CCRYP_002390-RB|size1190391-snap-gene-10.71-mRNA-3:three_prime_utr;Parent=CCRYP_002390-RB|size1190391-snap-gene-10.71-mRNA-3;
scaffold19|size1190391	maker	three_prime_UTR	1179551	1180213	.	+	.	ID=CCRYP_002390-RB|size1190391-snap-gene-10.71-mRNA-3:three_prime_utr;Parent=CCRYP_002390-RB|size1190391-snap-gene-10.71-mRNA-3;
scaffold19|size1190391	maker	three_prime_UTR	1180306	1184499	.	+	.	ID=CCRYP_002390-RB|size1190391-snap-gene-10.71-mRNA-3:three_prime_utr;Parent=CCRYP_002390-RB|size1190391-snap-gene-10.71-mRNA-3;
scaffold19|size1190391	maker	CDS	1184214	1184362	.	+	0	ID=CCRYP_002390-RE|size1190391-snap-gene-10.71-mRNA-4:cds;Parent=CCRYP_002390-RE|size1190391-snap-gene-10.71-mRNA-4;
scaffold19|size1190391	maker	CDS	1184437	1184488	.	+	1	ID=CCRYP_002390-RE|size1190391-snap-gene-10.71-mRNA-4:cds;Parent=CCRYP_002390-RE|size1190391-snap-gene-10.71-mRNA-4;
scaffold19|size1190391	maker	CDS	1179403	1179414	.	+	0	ID=CCRYP_002390-RD|size1190391-snap-gene-10.71-mRNA-5:cds;Parent=CCRYP_002390-RD|size1190391-snap-gene-10.71-mRNA-5;
scaffold19|size1190391	maker	CDS	1179556	1179729	.	+	0	ID=CCRYP_002390-RD|size1190391-snap-gene-10.71-mRNA-5:cds;Parent=CCRYP_002390-RD|size1190391-snap-gene-10.71-mRNA-5;
scaffold19|size1190391	maker	gene	1167904	1170930	.	+	.	ID=CCRYP_002389|size1190391-exonerate_est2genome-gene-10.19;Name=CCRYP_002389|size1190391-exonerate_est2genome-gene-10.19;Alias=maker-scaffold19|size1190391-exonerate_est2genome-gene-10.19;
scaffold19|size1190391	maker	mRNA	1167904	1170930	.	+	.	ID=CCRYP_002389|size1190391-exonerate_est2genome-gene-10.19-mRNA-1;Parent=CCRYP_002389|size1190391-exonerate_est2genome-gene-10.19;Name=CCRYP_002389|size1190391-exonerate_est2genome-gene-10.19-mRNA-1;Alias=maker-scaffold19|size1190391-exonerate_est2genome-gene-10.19-mRNA-1;_AED=0.02;_QI=446|1|1|1|0|0|2|628|600;_eAED=0.02;score=2877;
scaffold19|size1190391	maker	exon	1167904	1170207	.	+	.	ID=CCRYP_002389-RA|size1190391-exonerate_est2genome-gene-10.19-mRNA-1:exon:2257;Parent=CCRYP_002389-RA|size1190391-exonerate_est2genome-gene-10.19-mRNA-1;
scaffold19|size1190391	maker	exon	1170358	1170930	.	+	.	ID=CCRYP_002389-RA|size1190391-exonerate_est2genome-gene-10.19-mRNA-1:exon:2258;Parent=CCRYP_002389-RA|size1190391-exonerate_est2genome-gene-10.19-mRNA-1;
scaffold19|size1190391	maker	five_prime_UTR	1167904	1168349	.	+	.	ID=CCRYP_002389-RA|size1190391-exonerate_est2genome-gene-10.19-mRNA-1:five_prime_utr;Parent=CCRYP_002389-RA|size1190391-exonerate_est2genome-gene-10.19-mRNA-1;
scaffold19|size1190391	maker	CDS	1168350	1170152	.	+	0	ID=CCRYP_002389-RA|size1190391-exonerate_est2genome-gene-10.19-mRNA-1:cds;Parent=CCRYP_002389-RA|size1190391-exonerate_est2genome-gene-10.19-mRNA-1;
scaffold19|size1190391	maker	three_prime_UTR	1170153	1170207	.	+	.	ID=CCRYP_002389-RA|size1190391-exonerate_est2genome-gene-10.19-mRNA-1:three_prime_utr;Parent=CCRYP_002389-RA|size1190391-exonerate_est2genome-gene-10.19-mRNA-1;
scaffold19|size1190391	maker	three_prime_UTR	1170358	1170930	.	+	.	ID=CCRYP_002389-RA|size1190391-exonerate_est2genome-gene-10.19-mRNA-1:three_prime_utr;Parent=CCRYP_002389-RA|size1190391-exonerate_est2genome-gene-10.19-mRNA-1;
scaffold19|size1190391	maker	gene	1040754	1043165	.	+	.	ID=CCRYP_002376|size1190391-processed-gene-10.43;Name=CCRYP_002376|size1190391-processed-gene-10.43;Alias=augustus_masked-scaffold19|size1190391-processed-gene-10.43;
scaffold19|size1190391	maker	mRNA	1040754	1043165	.	+	.	ID=CCRYP_002376|size1190391-processed-gene-10.43-mRNA-1;Parent=CCRYP_002376|size1190391-processed-gene-10.43;Name=CCRYP_002376|size1190391-processed-gene-10.43-mRNA-1;Alias=augustus_masked-scaffold19|size1190391-processed-gene-10.43-mRNA-1;_AED=0.05;_QI=0|-1|0|1|-1|1|1|0|803;_eAED=0.05;
scaffold19|size1190391	maker	exon	1040754	1043165	.	+	.	ID=CCRYP_002376-RA|size1190391-processed-gene-10.43-mRNA-1:exon:2259;Parent=CCRYP_002376-RA|size1190391-processed-gene-10.43-mRNA-1;
scaffold19|size1190391	maker	CDS	1040754	1043165	.	+	0	ID=CCRYP_002376-RA|size1190391-processed-gene-10.43-mRNA-1:cds;Parent=CCRYP_002376-RA|size1190391-processed-gene-10.43-mRNA-1;
scaffold19|size1190391	maker	gene	1164034	1165621	.	+	.	ID=CCRYP_002387|size1190391-exonerate_est2genome-gene-10.18;Name=CCRYP_002387|size1190391-exonerate_est2genome-gene-10.18;Alias=maker-scaffold19|size1190391-exonerate_est2genome-gene-10.18;
scaffold19|size1190391	maker	mRNA	1164034	1165621	.	+	.	ID=CCRYP_002387|size1190391-exonerate_est2genome-gene-10.18-mRNA-1;Parent=CCRYP_002387|size1190391-exonerate_est2genome-gene-10.18;Name=CCRYP_002387|size1190391-exonerate_est2genome-gene-10.18-mRNA-1;Alias=maker-scaffold19|size1190391-exonerate_est2genome-gene-10.18-mRNA-1;_AED=0.10;_QI=282|1|1|1|0|0|5|487|170;_eAED=0.10;score=1282;
scaffold19|size1190391	maker	mRNA	1164034	1165621	.	+	.	ID=CCRYP_002387|size1190391-exonerate_est2genome-gene-10.18-mRNA-2;Parent=CCRYP_002387|size1190391-exonerate_est2genome-gene-10.18;Name=CCRYP_002387|size1190391-exonerate_est2genome-gene-10.18-mRNA-2;Alias=maker-scaffold19|size1190391-exonerate_est2genome-gene-10.18-mRNA-2;_AED=0.08;_QI=288|1|1|1|0|0|4|487|190;_eAED=0.08;score=1348;
scaffold19|size1190391	maker	exon	1164034	1164313	.	+	.	ID=CCRYP_002387-RB|size1190391-exonerate_est2genome-gene-10.18-mRNA-1:exon:2260;Parent=CCRYP_002387-RB|size1190391-exonerate_est2genome-gene-10.18-mRNA-1;
scaffold19|size1190391	maker	exon	1164380	1164441	.	+	.	ID=CCRYP_002387-RB|size1190391-exonerate_est2genome-gene-10.18-mRNA-1:exon:2261;Parent=CCRYP_002387-RB|size1190391-exonerate_est2genome-gene-10.18-mRNA-1;
scaffold19|size1190391	maker	exon	1164519	1164569	.	+	.	ID=CCRYP_002387-RB|size1190391-exonerate_est2genome-gene-10.18-mRNA-1:exon:2262;Parent=CCRYP_002387-RB|size1190391-exonerate_est2genome-gene-10.18-mRNA-1,CCRYP_002387-RB|size1190391-exonerate_est2genome-gene-10.18-mRNA-2;
scaffold19|size1190391	maker	exon	1164632	1164740	.	+	.	ID=CCRYP_002387-RB|size1190391-exonerate_est2genome-gene-10.18-mRNA-1:exon:2263;Parent=CCRYP_002387-RB|size1190391-exonerate_est2genome-gene-10.18-mRNA-1,CCRYP_002387-RB|size1190391-exonerate_est2genome-gene-10.18-mRNA-2;
scaffold19|size1190391	maker	exon	1164842	1165621	.	+	.	ID=CCRYP_002387-RB|size1190391-exonerate_est2genome-gene-10.18-mRNA-1:exon:2264;Parent=CCRYP_002387-RB|size1190391-exonerate_est2genome-gene-10.18-mRNA-1,CCRYP_002387-RB|size1190391-exonerate_est2genome-gene-10.18-mRNA-2;
scaffold19|size1190391	maker	exon	1164034	1164441	.	+	.	ID=CCRYP_002387-RA|size1190391-exonerate_est2genome-gene-10.18-mRNA-2:exon:2265;Parent=CCRYP_002387-RA|size1190391-exonerate_est2genome-gene-10.18-mRNA-2;
scaffold19|size1190391	maker	five_prime_UTR	1164034	1164313	.	+	.	ID=CCRYP_002387-RB|size1190391-exonerate_est2genome-gene-10.18-mRNA-1:five_prime_utr;Parent=CCRYP_002387-RB|size1190391-exonerate_est2genome-gene-10.18-mRNA-1;
scaffold19|size1190391	maker	five_prime_UTR	1164380	1164381	.	+	.	ID=CCRYP_002387-RB|size1190391-exonerate_est2genome-gene-10.18-mRNA-1:five_prime_utr;Parent=CCRYP_002387-RB|size1190391-exonerate_est2genome-gene-10.18-mRNA-1;
scaffold19|size1190391	maker	CDS	1164382	1164441	.	+	0	ID=CCRYP_002387-RB|size1190391-exonerate_est2genome-gene-10.18-mRNA-1:cds;Parent=CCRYP_002387-RB|size1190391-exonerate_est2genome-gene-10.18-mRNA-1;
scaffold19|size1190391	maker	CDS	1164519	1164569	.	+	0	ID=CCRYP_002387-RB|size1190391-exonerate_est2genome-gene-10.18-mRNA-1:cds;Parent=CCRYP_002387-RB|size1190391-exonerate_est2genome-gene-10.18-mRNA-1;
scaffold19|size1190391	maker	CDS	1164632	1164740	.	+	0	ID=CCRYP_002387-RB|size1190391-exonerate_est2genome-gene-10.18-mRNA-1:cds;Parent=CCRYP_002387-RB|size1190391-exonerate_est2genome-gene-10.18-mRNA-1;
scaffold19|size1190391	maker	CDS	1164842	1165134	.	+	2	ID=CCRYP_002387-RB|size1190391-exonerate_est2genome-gene-10.18-mRNA-1:cds;Parent=CCRYP_002387-RB|size1190391-exonerate_est2genome-gene-10.18-mRNA-1;
scaffold19|size1190391	maker	three_prime_UTR	1165135	1165621	.	+	.	ID=CCRYP_002387-RB|size1190391-exonerate_est2genome-gene-10.18-mRNA-1:three_prime_utr;Parent=CCRYP_002387-RB|size1190391-exonerate_est2genome-gene-10.18-mRNA-1;
scaffold19|size1190391	maker	five_prime_UTR	1164034	1164321	.	+	.	ID=CCRYP_002387-RA|size1190391-exonerate_est2genome-gene-10.18-mRNA-2:five_prime_utr;Parent=CCRYP_002387-RA|size1190391-exonerate_est2genome-gene-10.18-mRNA-2;
scaffold19|size1190391	maker	CDS	1164322	1164441	.	+	0	ID=CCRYP_002387-RA|size1190391-exonerate_est2genome-gene-10.18-mRNA-2:cds;Parent=CCRYP_002387-RA|size1190391-exonerate_est2genome-gene-10.18-mRNA-2;
scaffold19|size1190391	maker	CDS	1164519	1164569	.	+	0	ID=CCRYP_002387-RA|size1190391-exonerate_est2genome-gene-10.18-mRNA-2:cds;Parent=CCRYP_002387-RA|size1190391-exonerate_est2genome-gene-10.18-mRNA-2;
scaffold19|size1190391	maker	CDS	1164632	1164740	.	+	0	ID=CCRYP_002387-RA|size1190391-exonerate_est2genome-gene-10.18-mRNA-2:cds;Parent=CCRYP_002387-RA|size1190391-exonerate_est2genome-gene-10.18-mRNA-2;
scaffold19|size1190391	maker	CDS	1164842	1165134	.	+	2	ID=CCRYP_002387-RA|size1190391-exonerate_est2genome-gene-10.18-mRNA-2:cds;Parent=CCRYP_002387-RA|size1190391-exonerate_est2genome-gene-10.18-mRNA-2;
scaffold19|size1190391	maker	three_prime_UTR	1165135	1165621	.	+	.	ID=CCRYP_002387-RA|size1190391-exonerate_est2genome-gene-10.18-mRNA-2:three_prime_utr;Parent=CCRYP_002387-RA|size1190391-exonerate_est2genome-gene-10.18-mRNA-2;
scaffold19|size1190391	maker	gene	1136264	1138930	.	+	.	ID=CCRYP_002383|size1190391-processed-gene-10.7;Name=CCRYP_002383|size1190391-processed-gene-10.7;Alias=snap_masked-scaffold19|size1190391-processed-gene-10.7;
scaffold19|size1190391	maker	mRNA	1136264	1138930	.	+	.	ID=CCRYP_002383|size1190391-processed-gene-10.7-mRNA-1;Parent=CCRYP_002383|size1190391-processed-gene-10.7;Name=CCRYP_002383|size1190391-processed-gene-10.7-mRNA-1;Alias=snap_masked-scaffold19|size1190391-processed-gene-10.7-mRNA-1;_AED=0.10;_QI=1263|1|1|1|1|0.85|7|462|113;_eAED=0.10;
scaffold19|size1190391	maker	exon	1136264	1136758	.	+	.	ID=CCRYP_002383-RA|size1190391-processed-gene-10.7-mRNA-1:exon:2266;Parent=CCRYP_002383-RA|size1190391-processed-gene-10.7-mRNA-1;
scaffold19|size1190391	maker	exon	1136867	1137252	.	+	.	ID=CCRYP_002383-RA|size1190391-processed-gene-10.7-mRNA-1:exon:2267;Parent=CCRYP_002383-RA|size1190391-processed-gene-10.7-mRNA-1;
scaffold19|size1190391	maker	exon	1137346	1137445	.	+	.	ID=CCRYP_002383-RA|size1190391-processed-gene-10.7-mRNA-1:exon:2268;Parent=CCRYP_002383-RA|size1190391-processed-gene-10.7-mRNA-1;
scaffold19|size1190391	maker	exon	1137578	1137631	.	+	.	ID=CCRYP_002383-RA|size1190391-processed-gene-10.7-mRNA-1:exon:2269;Parent=CCRYP_002383-RA|size1190391-processed-gene-10.7-mRNA-1;
scaffold19|size1190391	maker	exon	1137714	1137846	.	+	.	ID=CCRYP_002383-RA|size1190391-processed-gene-10.7-mRNA-1:exon:2270;Parent=CCRYP_002383-RA|size1190391-processed-gene-10.7-mRNA-1;
scaffold19|size1190391	maker	exon	1137938	1138211	.	+	.	ID=CCRYP_002383-RA|size1190391-processed-gene-10.7-mRNA-1:exon:2271;Parent=CCRYP_002383-RA|size1190391-processed-gene-10.7-mRNA-1;
scaffold19|size1190391	maker	exon	1138306	1138930	.	+	.	ID=CCRYP_002383-RA|size1190391-processed-gene-10.7-mRNA-1:exon:2272;Parent=CCRYP_002383-RA|size1190391-processed-gene-10.7-mRNA-1;
scaffold19|size1190391	maker	five_prime_UTR	1136264	1136758	.	+	.	ID=CCRYP_002383-RA|size1190391-processed-gene-10.7-mRNA-1:five_prime_utr;Parent=CCRYP_002383-RA|size1190391-processed-gene-10.7-mRNA-1;
scaffold19|size1190391	maker	five_prime_UTR	1136867	1137252	.	+	.	ID=CCRYP_002383-RA|size1190391-processed-gene-10.7-mRNA-1:five_prime_utr;Parent=CCRYP_002383-RA|size1190391-processed-gene-10.7-mRNA-1;
scaffold19|size1190391	maker	five_prime_UTR	1137346	1137445	.	+	.	ID=CCRYP_002383-RA|size1190391-processed-gene-10.7-mRNA-1:five_prime_utr;Parent=CCRYP_002383-RA|size1190391-processed-gene-10.7-mRNA-1;
scaffold19|size1190391	maker	five_prime_UTR	1137578	1137631	.	+	.	ID=CCRYP_002383-RA|size1190391-processed-gene-10.7-mRNA-1:five_prime_utr;Parent=CCRYP_002383-RA|size1190391-processed-gene-10.7-mRNA-1;
scaffold19|size1190391	maker	five_prime_UTR	1137714	1137846	.	+	.	ID=CCRYP_002383-RA|size1190391-processed-gene-10.7-mRNA-1:five_prime_utr;Parent=CCRYP_002383-RA|size1190391-processed-gene-10.7-mRNA-1;
scaffold19|size1190391	maker	five_prime_UTR	1137938	1138032	.	+	.	ID=CCRYP_002383-RA|size1190391-processed-gene-10.7-mRNA-1:five_prime_utr;Parent=CCRYP_002383-RA|size1190391-processed-gene-10.7-mRNA-1;
scaffold19|size1190391	maker	CDS	1138033	1138211	.	+	0	ID=CCRYP_002383-RA|size1190391-processed-gene-10.7-mRNA-1:cds;Parent=CCRYP_002383-RA|size1190391-processed-gene-10.7-mRNA-1;
scaffold19|size1190391	maker	CDS	1138306	1138468	.	+	1	ID=CCRYP_002383-RA|size1190391-processed-gene-10.7-mRNA-1:cds;Parent=CCRYP_002383-RA|size1190391-processed-gene-10.7-mRNA-1;
scaffold19|size1190391	maker	three_prime_UTR	1138469	1138930	.	+	.	ID=CCRYP_002383-RA|size1190391-processed-gene-10.7-mRNA-1:three_prime_utr;Parent=CCRYP_002383-RA|size1190391-processed-gene-10.7-mRNA-1;
scaffold19|size1190391	maker	gene	1069661	1077598	.	+	.	ID=CCRYP_002377|size1190391-snap-gene-10.66;Name=CCRYP_002377|size1190391-snap-gene-10.66;Alias=maker-scaffold19|size1190391-snap-gene-10.66;
scaffold19|size1190391	maker	mRNA	1069661	1077598	.	+	.	ID=CCRYP_002377|size1190391-snap-gene-10.66-mRNA-1;Parent=CCRYP_002377|size1190391-snap-gene-10.66;Name=CCRYP_002377|size1190391-snap-gene-10.66-mRNA-1;Alias=maker-scaffold19|size1190391-snap-gene-10.66-mRNA-1;_AED=0.12;_QI=188|1|0.93|1|0.26|0.18|16|4735|545;_eAED=0.12;
scaffold19|size1190391	maker	mRNA	1069661	1077598	.	+	.	ID=CCRYP_002377|size1190391-snap-gene-10.66-mRNA-2;Parent=CCRYP_002377|size1190391-snap-gene-10.66;Name=CCRYP_002377|size1190391-snap-gene-10.66-mRNA-2;Alias=maker-scaffold19|size1190391-snap-gene-10.66-mRNA-2;_AED=0.11;_QI=188|1|0.93|1|0.28|0.2|15|4821|545;_eAED=0.11;
scaffold19|size1190391	maker	mRNA	1069661	1077598	.	+	.	ID=CCRYP_002377|size1190391-snap-gene-10.66-mRNA-3;Parent=CCRYP_002377|size1190391-snap-gene-10.66;Name=CCRYP_002377|size1190391-snap-gene-10.66-mRNA-3;Alias=maker-scaffold19|size1190391-snap-gene-10.66-mRNA-3;_AED=0.11;_QI=188|1|0.92|1|0.30|0.21|14|4899|545;_eAED=0.11;
scaffold19|size1190391	maker	mRNA	1069661	1074445	.	+	.	ID=CCRYP_002377|size1190391-snap-gene-10.66-mRNA-4;Parent=CCRYP_002377|size1190391-snap-gene-10.66;Name=CCRYP_002377|size1190391-snap-gene-10.66-mRNA-4;Alias=maker-scaffold19|size1190391-snap-gene-10.66-mRNA-4;_AED=0.25;_QI=188|1|1|1|0.66|0.42|7|2379|545;_eAED=0.25;
scaffold19|size1190391	maker	mRNA	1069661	1072833	.	+	.	ID=CCRYP_002377|size1190391-snap-gene-10.66-mRNA-5;Parent=CCRYP_002377|size1190391-snap-gene-10.66;Name=CCRYP_002377|size1190391-snap-gene-10.66-mRNA-5;Alias=maker-scaffold19|size1190391-snap-gene-10.66-mRNA-5;_AED=0.34;_QI=2464|0.83|0.71|1|0.5|0.28|7|0|63;_eAED=0.34;
scaffold19|size1190391	maker	mRNA	1069661	1072341	.	+	.	ID=CCRYP_002377|size1190391-snap-gene-10.66-mRNA-6;Parent=CCRYP_002377|size1190391-snap-gene-10.66;Name=CCRYP_002377|size1190391-snap-gene-10.66-mRNA-6;Alias=maker-scaffold19|size1190391-snap-gene-10.66-mRNA-6;_AED=0.38;_QI=188|0.66|0.71|1|0.5|0.42|7|0|634;_eAED=0.38;
scaffold19|size1190391	maker	mRNA	1074392	1075141	.	+	.	ID=CCRYP_002377|size1190391-snap-gene-10.66-mRNA-7;Parent=CCRYP_002377|size1190391-snap-gene-10.66;Name=CCRYP_002377|size1190391-snap-gene-10.66-mRNA-7;Alias=maker-scaffold19|size1190391-snap-gene-10.66-mRNA-7;_AED=0.48;_QI=0|0|0|1|0|0|2|0|91;_eAED=1.00;
scaffold19|size1190391	maker	mRNA	1072552	1074445	.	+	.	ID=CCRYP_002377|size1190391-snap-gene-10.66-mRNA-8;Parent=CCRYP_002377|size1190391-snap-gene-10.66;Name=CCRYP_002377|size1190391-snap-gene-10.66-mRNA-8;Alias=maker-scaffold19|size1190391-snap-gene-10.66-mRNA-8;_AED=0.40;_QI=0|0|0.5|1|0|0|2|1426|91;_eAED=0.40;
scaffold19|size1190391	maker	mRNA	1076861	1077382	.	+	.	ID=CCRYP_002377|size1190391-snap-gene-10.66-mRNA-9;Parent=CCRYP_002377|size1190391-snap-gene-10.66;Name=CCRYP_002377|size1190391-snap-gene-10.66-mRNA-9;Alias=maker-scaffold19|size1190391-snap-gene-10.66-mRNA-9;_AED=0.48;_QI=201|0|0.5|1|0|0|2|0|66;_eAED=0.53;
scaffold19|size1190391	maker	exon	1069661	1069791	.	+	.	ID=CCRYP_002377-RF|size1190391-snap-gene-10.66-mRNA-1:exon:2273;Parent=CCRYP_002377-RF|size1190391-snap-gene-10.66-mRNA-1,CCRYP_002377-RF|size1190391-snap-gene-10.66-mRNA-2,CCRYP_002377-RF|size1190391-snap-gene-10.66-mRNA-3,CCRYP_002377-RF|size1190391-snap-gene-10.66-mRNA-5;
scaffold19|size1190391	maker	exon	1069873	1070148	.	+	.	ID=CCRYP_002377-RF|size1190391-snap-gene-10.66-mRNA-1:exon:2274;Parent=CCRYP_002377-RF|size1190391-snap-gene-10.66-mRNA-1,CCRYP_002377-RF|size1190391-snap-gene-10.66-mRNA-2,CCRYP_002377-RF|size1190391-snap-gene-10.66-mRNA-3;
scaffold19|size1190391	maker	exon	1070229	1070325	.	+	.	ID=CCRYP_002377-RF|size1190391-snap-gene-10.66-mRNA-1:exon:2275;Parent=CCRYP_002377-RF|size1190391-snap-gene-10.66-mRNA-1,CCRYP_002377-RF|size1190391-snap-gene-10.66-mRNA-2,CCRYP_002377-RF|size1190391-snap-gene-10.66-mRNA-3,CCRYP_002377-RF|size1190391-snap-gene-10.66-mRNA-4,CCRYP_002377-RF|size1190391-snap-gene-10.66-mRNA-6;
scaffold19|size1190391	maker	exon	1070399	1071315	.	+	.	ID=CCRYP_002377-RF|size1190391-snap-gene-10.66-mRNA-1:exon:2276;Parent=CCRYP_002377-RF|size1190391-snap-gene-10.66-mRNA-1,CCRYP_002377-RF|size1190391-snap-gene-10.66-mRNA-2,CCRYP_002377-RF|size1190391-snap-gene-10.66-mRNA-3,CCRYP_002377-RF|size1190391-snap-gene-10.66-mRNA-4,CCRYP_002377-RF|size1190391-snap-gene-10.66-mRNA-5,CCRYP_002377-RF|size1190391-snap-gene-10.66-mRNA-6;
scaffold19|size1190391	maker	exon	1071428	1071639	.	+	.	ID=CCRYP_002377-RF|size1190391-snap-gene-10.66-mRNA-1:exon:2277;Parent=CCRYP_002377-RF|size1190391-snap-gene-10.66-mRNA-1,CCRYP_002377-RF|size1190391-snap-gene-10.66-mRNA-2,CCRYP_002377-RF|size1190391-snap-gene-10.66-mRNA-3,CCRYP_002377-RF|size1190391-snap-gene-10.66-mRNA-4,CCRYP_002377-RF|size1190391-snap-gene-10.66-mRNA-5,CCRYP_002377-RF|size1190391-snap-gene-10.66-mRNA-6;
scaffold19|size1190391	maker	exon	1071720	1072733	.	+	.	ID=CCRYP_002377-RF|size1190391-snap-gene-10.66-mRNA-1:exon:2278;Parent=CCRYP_002377-RF|size1190391-snap-gene-10.66-mRNA-1;
scaffold19|size1190391	maker	exon	1072820	1074091	.	+	.	ID=CCRYP_002377-RF|size1190391-snap-gene-10.66-mRNA-1:exon:2279;Parent=CCRYP_002377-RF|size1190391-snap-gene-10.66-mRNA-1;
scaffold19|size1190391	maker	exon	1074170	1074401	.	+	.	ID=CCRYP_002377-RF|size1190391-snap-gene-10.66-mRNA-1:exon:2280;Parent=CCRYP_002377-RF|size1190391-snap-gene-10.66-mRNA-1,CCRYP_002377-RF|size1190391-snap-gene-10.66-mRNA-2;
scaffold19|size1190391	maker	exon	1074487	1074560	.	+	.	ID=CCRYP_002377-RF|size1190391-snap-gene-10.66-mRNA-1:exon:2281;Parent=CCRYP_002377-RF|size1190391-snap-gene-10.66-mRNA-1,CCRYP_002377-RF|size1190391-snap-gene-10.66-mRNA-2,CCRYP_002377-RF|size1190391-snap-gene-10.66-mRNA-3;
scaffold19|size1190391	maker	exon	1074629	1074740	.	+	.	ID=CCRYP_002377-RF|size1190391-snap-gene-10.66-mRNA-1:exon:2282;Parent=CCRYP_002377-RF|size1190391-snap-gene-10.66-mRNA-1,CCRYP_002377-RF|size1190391-snap-gene-10.66-mRNA-2,CCRYP_002377-RF|size1190391-snap-gene-10.66-mRNA-3;
scaffold19|size1190391	maker	exon	1074845	1075593	.	+	.	ID=CCRYP_002377-RF|size1190391-snap-gene-10.66-mRNA-1:exon:2283;Parent=CCRYP_002377-RF|size1190391-snap-gene-10.66-mRNA-1,CCRYP_002377-RF|size1190391-snap-gene-10.66-mRNA-2,CCRYP_002377-RF|size1190391-snap-gene-10.66-mRNA-3;
scaffold19|size1190391	maker	exon	1075664	1075866	.	+	.	ID=CCRYP_002377-RF|size1190391-snap-gene-10.66-mRNA-1:exon:2284;Parent=CCRYP_002377-RF|size1190391-snap-gene-10.66-mRNA-1,CCRYP_002377-RF|size1190391-snap-gene-10.66-mRNA-2,CCRYP_002377-RF|size1190391-snap-gene-10.66-mRNA-3;
scaffold19|size1190391	maker	exon	1075985	1076085	.	+	.	ID=CCRYP_002377-RF|size1190391-snap-gene-10.66-mRNA-1:exon:2285;Parent=CCRYP_002377-RF|size1190391-snap-gene-10.66-mRNA-1,CCRYP_002377-RF|size1190391-snap-gene-10.66-mRNA-2,CCRYP_002377-RF|size1190391-snap-gene-10.66-mRNA-3;
scaffold19|size1190391	maker	exon	1076182	1076275	.	+	.	ID=CCRYP_002377-RF|size1190391-snap-gene-10.66-mRNA-1:exon:2286;Parent=CCRYP_002377-RF|size1190391-snap-gene-10.66-mRNA-1,CCRYP_002377-RF|size1190391-snap-gene-10.66-mRNA-2,CCRYP_002377-RF|size1190391-snap-gene-10.66-mRNA-3;
scaffold19|size1190391	maker	exon	1076407	1076657	.	+	.	ID=CCRYP_002377-RF|size1190391-snap-gene-10.66-mRNA-1:exon:2287;Parent=CCRYP_002377-RF|size1190391-snap-gene-10.66-mRNA-1,CCRYP_002377-RF|size1190391-snap-gene-10.66-mRNA-2,CCRYP_002377-RF|size1190391-snap-gene-10.66-mRNA-3;
scaffold19|size1190391	maker	exon	1076773	1077598	.	+	.	ID=CCRYP_002377-RF|size1190391-snap-gene-10.66-mRNA-1:exon:2288;Parent=CCRYP_002377-RF|size1190391-snap-gene-10.66-mRNA-1,CCRYP_002377-RF|size1190391-snap-gene-10.66-mRNA-2,CCRYP_002377-RF|size1190391-snap-gene-10.66-mRNA-3;
scaffold19|size1190391	maker	exon	1071720	1074091	.	+	.	ID=CCRYP_002377-RE|size1190391-snap-gene-10.66-mRNA-2:exon:2289;Parent=CCRYP_002377-RE|size1190391-snap-gene-10.66-mRNA-2;
scaffold19|size1190391	maker	exon	1071720	1074401	.	+	.	ID=CCRYP_002377-RD|size1190391-snap-gene-10.66-mRNA-3:exon:2290;Parent=CCRYP_002377-RD|size1190391-snap-gene-10.66-mRNA-3;
scaffold19|size1190391	maker	exon	1069661	1069793	.	+	.	ID=CCRYP_002377-RC|size1190391-snap-gene-10.66-mRNA-4:exon:2291;Parent=CCRYP_002377-RC|size1190391-snap-gene-10.66-mRNA-4,CCRYP_002377-RC|size1190391-snap-gene-10.66-mRNA-6;
scaffold19|size1190391	maker	exon	1069875	1070148	.	+	.	ID=CCRYP_002377-RC|size1190391-snap-gene-10.66-mRNA-4:exon:2292;Parent=CCRYP_002377-RC|size1190391-snap-gene-10.66-mRNA-4,CCRYP_002377-RC|size1190391-snap-gene-10.66-mRNA-6;
scaffold19|size1190391	maker	exon	1071720	1072793	.	+	.	ID=CCRYP_002377-RC|size1190391-snap-gene-10.66-mRNA-4:exon:2293;Parent=CCRYP_002377-RC|size1190391-snap-gene-10.66-mRNA-4;
scaffold19|size1190391	maker	exon	1072948	1074445	.	+	.	ID=CCRYP_002377-RC|size1190391-snap-gene-10.66-mRNA-4:exon:2294;Parent=CCRYP_002377-RC|size1190391-snap-gene-10.66-mRNA-4,CCRYP_002377-RC|size1190391-snap-gene-10.66-mRNA-8;
scaffold19|size1190391	maker	exon	1069873	1070146	.	+	.	ID=CCRYP_002377-RB|size1190391-snap-gene-10.66-mRNA-5:exon:2295;Parent=CCRYP_002377-RB|size1190391-snap-gene-10.66-mRNA-5;
scaffold19|size1190391	maker	exon	1070228	1070325	.	+	.	ID=CCRYP_002377-RB|size1190391-snap-gene-10.66-mRNA-5:exon:2296;Parent=CCRYP_002377-RB|size1190391-snap-gene-10.66-mRNA-5;
scaffold19|size1190391	maker	exon	1071720	1072736	.	+	.	ID=CCRYP_002377-RB|size1190391-snap-gene-10.66-mRNA-5:exon:2297;Parent=CCRYP_002377-RB|size1190391-snap-gene-10.66-mRNA-5;
scaffold19|size1190391	maker	exon	1072827	1072833	.	+	.	ID=CCRYP_002377-RB|size1190391-snap-gene-10.66-mRNA-5:exon:2298;Parent=CCRYP_002377-RB|size1190391-snap-gene-10.66-mRNA-5;
scaffold19|size1190391	maker	exon	1071677	1071924	.	+	.	ID=CCRYP_002377-RA|size1190391-snap-gene-10.66-mRNA-6:exon:2299;Parent=CCRYP_002377-RA|size1190391-snap-gene-10.66-mRNA-6;
scaffold19|size1190391	maker	exon	1072133	1072341	.	+	.	ID=CCRYP_002377-RA|size1190391-snap-gene-10.66-mRNA-6:exon:2300;Parent=CCRYP_002377-RA|size1190391-snap-gene-10.66-mRNA-6;
scaffold19|size1190391	maker	exon	1074392	1074413	.	+	.	ID=CCRYP_002377-RH|size1190391-snap-gene-10.66-mRNA-7:exon:2301;Parent=CCRYP_002377-RH|size1190391-snap-gene-10.66-mRNA-7;
scaffold19|size1190391	maker	exon	1074888	1075141	.	+	.	ID=CCRYP_002377-RH|size1190391-snap-gene-10.66-mRNA-7:exon:2302;Parent=CCRYP_002377-RH|size1190391-snap-gene-10.66-mRNA-7;
scaffold19|size1190391	maker	exon	1072552	1072755	.	+	.	ID=CCRYP_002377-RG|size1190391-snap-gene-10.66-mRNA-8:exon:2303;Parent=CCRYP_002377-RG|size1190391-snap-gene-10.66-mRNA-8;
scaffold19|size1190391	maker	exon	1076861	1077219	.	+	.	ID=CCRYP_002377-RI|size1190391-snap-gene-10.66-mRNA-9:exon:2304;Parent=CCRYP_002377-RI|size1190391-snap-gene-10.66-mRNA-9;
scaffold19|size1190391	maker	exon	1077340	1077382	.	+	.	ID=CCRYP_002377-RI|size1190391-snap-gene-10.66-mRNA-9:exon:2305;Parent=CCRYP_002377-RI|size1190391-snap-gene-10.66-mRNA-9;
scaffold19|size1190391	maker	five_prime_UTR	1069661	1069791	.	+	.	ID=CCRYP_002377-RF|size1190391-snap-gene-10.66-mRNA-1:five_prime_utr;Parent=CCRYP_002377-RF|size1190391-snap-gene-10.66-mRNA-1;
scaffold19|size1190391	maker	five_prime_UTR	1069873	1069929	.	+	.	ID=CCRYP_002377-RF|size1190391-snap-gene-10.66-mRNA-1:five_prime_utr;Parent=CCRYP_002377-RF|size1190391-snap-gene-10.66-mRNA-1;
scaffold19|size1190391	maker	CDS	1069930	1070148	.	+	0	ID=CCRYP_002377-RF|size1190391-snap-gene-10.66-mRNA-1:cds;Parent=CCRYP_002377-RF|size1190391-snap-gene-10.66-mRNA-1;
scaffold19|size1190391	maker	CDS	1070229	1070325	.	+	0	ID=CCRYP_002377-RF|size1190391-snap-gene-10.66-mRNA-1:cds;Parent=CCRYP_002377-RF|size1190391-snap-gene-10.66-mRNA-1;
scaffold19|size1190391	maker	CDS	1070399	1071315	.	+	2	ID=CCRYP_002377-RF|size1190391-snap-gene-10.66-mRNA-1:cds;Parent=CCRYP_002377-RF|size1190391-snap-gene-10.66-mRNA-1;
scaffold19|size1190391	maker	CDS	1071428	1071639	.	+	0	ID=CCRYP_002377-RF|size1190391-snap-gene-10.66-mRNA-1:cds;Parent=CCRYP_002377-RF|size1190391-snap-gene-10.66-mRNA-1;
scaffold19|size1190391	maker	CDS	1071720	1071912	.	+	1	ID=CCRYP_002377-RF|size1190391-snap-gene-10.66-mRNA-1:cds;Parent=CCRYP_002377-RF|size1190391-snap-gene-10.66-mRNA-1;
scaffold19|size1190391	maker	three_prime_UTR	1071913	1072733	.	+	.	ID=CCRYP_002377-RF|size1190391-snap-gene-10.66-mRNA-1:three_prime_utr;Parent=CCRYP_002377-RF|size1190391-snap-gene-10.66-mRNA-1;
scaffold19|size1190391	maker	three_prime_UTR	1072820	1074091	.	+	.	ID=CCRYP_002377-RF|size1190391-snap-gene-10.66-mRNA-1:three_prime_utr;Parent=CCRYP_002377-RF|size1190391-snap-gene-10.66-mRNA-1;
scaffold19|size1190391	maker	three_prime_UTR	1074170	1074401	.	+	.	ID=CCRYP_002377-RF|size1190391-snap-gene-10.66-mRNA-1:three_prime_utr;Parent=CCRYP_002377-RF|size1190391-snap-gene-10.66-mRNA-1;
scaffold19|size1190391	maker	three_prime_UTR	1074487	1074560	.	+	.	ID=CCRYP_002377-RF|size1190391-snap-gene-10.66-mRNA-1:three_prime_utr;Parent=CCRYP_002377-RF|size1190391-snap-gene-10.66-mRNA-1;
scaffold19|size1190391	maker	three_prime_UTR	1074629	1074740	.	+	.	ID=CCRYP_002377-RF|size1190391-snap-gene-10.66-mRNA-1:three_prime_utr;Parent=CCRYP_002377-RF|size1190391-snap-gene-10.66-mRNA-1;
scaffold19|size1190391	maker	three_prime_UTR	1074845	1075593	.	+	.	ID=CCRYP_002377-RF|size1190391-snap-gene-10.66-mRNA-1:three_prime_utr;Parent=CCRYP_002377-RF|size1190391-snap-gene-10.66-mRNA-1;
scaffold19|size1190391	maker	three_prime_UTR	1075664	1075866	.	+	.	ID=CCRYP_002377-RF|size1190391-snap-gene-10.66-mRNA-1:three_prime_utr;Parent=CCRYP_002377-RF|size1190391-snap-gene-10.66-mRNA-1;
scaffold19|size1190391	maker	three_prime_UTR	1075985	1076085	.	+	.	ID=CCRYP_002377-RF|size1190391-snap-gene-10.66-mRNA-1:three_prime_utr;Parent=CCRYP_002377-RF|size1190391-snap-gene-10.66-mRNA-1;
scaffold19|size1190391	maker	three_prime_UTR	1076182	1076275	.	+	.	ID=CCRYP_002377-RF|size1190391-snap-gene-10.66-mRNA-1:three_prime_utr;Parent=CCRYP_002377-RF|size1190391-snap-gene-10.66-mRNA-1;
scaffold19|size1190391	maker	three_prime_UTR	1076407	1076657	.	+	.	ID=CCRYP_002377-RF|size1190391-snap-gene-10.66-mRNA-1:three_prime_utr;Parent=CCRYP_002377-RF|size1190391-snap-gene-10.66-mRNA-1;
scaffold19|size1190391	maker	three_prime_UTR	1076773	1077598	.	+	.	ID=CCRYP_002377-RF|size1190391-snap-gene-10.66-mRNA-1:three_prime_utr;Parent=CCRYP_002377-RF|size1190391-snap-gene-10.66-mRNA-1;
scaffold19|size1190391	maker	five_prime_UTR	1069661	1069791	.	+	.	ID=CCRYP_002377-RE|size1190391-snap-gene-10.66-mRNA-2:five_prime_utr;Parent=CCRYP_002377-RE|size1190391-snap-gene-10.66-mRNA-2;
scaffold19|size1190391	maker	five_prime_UTR	1069873	1069929	.	+	.	ID=CCRYP_002377-RE|size1190391-snap-gene-10.66-mRNA-2:five_prime_utr;Parent=CCRYP_002377-RE|size1190391-snap-gene-10.66-mRNA-2;
scaffold19|size1190391	maker	CDS	1069930	1070148	.	+	0	ID=CCRYP_002377-RE|size1190391-snap-gene-10.66-mRNA-2:cds;Parent=CCRYP_002377-RE|size1190391-snap-gene-10.66-mRNA-2;
scaffold19|size1190391	maker	CDS	1070229	1070325	.	+	0	ID=CCRYP_002377-RE|size1190391-snap-gene-10.66-mRNA-2:cds;Parent=CCRYP_002377-RE|size1190391-snap-gene-10.66-mRNA-2;
scaffold19|size1190391	maker	CDS	1070399	1071315	.	+	2	ID=CCRYP_002377-RE|size1190391-snap-gene-10.66-mRNA-2:cds;Parent=CCRYP_002377-RE|size1190391-snap-gene-10.66-mRNA-2;
scaffold19|size1190391	maker	CDS	1071428	1071639	.	+	0	ID=CCRYP_002377-RE|size1190391-snap-gene-10.66-mRNA-2:cds;Parent=CCRYP_002377-RE|size1190391-snap-gene-10.66-mRNA-2;
scaffold19|size1190391	maker	CDS	1071720	1071912	.	+	1	ID=CCRYP_002377-RE|size1190391-snap-gene-10.66-mRNA-2:cds;Parent=CCRYP_002377-RE|size1190391-snap-gene-10.66-mRNA-2;
scaffold19|size1190391	maker	three_prime_UTR	1071913	1074091	.	+	.	ID=CCRYP_002377-RE|size1190391-snap-gene-10.66-mRNA-2:three_prime_utr;Parent=CCRYP_002377-RE|size1190391-snap-gene-10.66-mRNA-2;
scaffold19|size1190391	maker	three_prime_UTR	1074170	1074401	.	+	.	ID=CCRYP_002377-RE|size1190391-snap-gene-10.66-mRNA-2:three_prime_utr;Parent=CCRYP_002377-RE|size1190391-snap-gene-10.66-mRNA-2;
scaffold19|size1190391	maker	three_prime_UTR	1074487	1074560	.	+	.	ID=CCRYP_002377-RE|size1190391-snap-gene-10.66-mRNA-2:three_prime_utr;Parent=CCRYP_002377-RE|size1190391-snap-gene-10.66-mRNA-2;
scaffold19|size1190391	maker	three_prime_UTR	1074629	1074740	.	+	.	ID=CCRYP_002377-RE|size1190391-snap-gene-10.66-mRNA-2:three_prime_utr;Parent=CCRYP_002377-RE|size1190391-snap-gene-10.66-mRNA-2;
scaffold19|size1190391	maker	three_prime_UTR	1074845	1075593	.	+	.	ID=CCRYP_002377-RE|size1190391-snap-gene-10.66-mRNA-2:three_prime_utr;Parent=CCRYP_002377-RE|size1190391-snap-gene-10.66-mRNA-2;
scaffold19|size1190391	maker	three_prime_UTR	1075664	1075866	.	+	.	ID=CCRYP_002377-RE|size1190391-snap-gene-10.66-mRNA-2:three_prime_utr;Parent=CCRYP_002377-RE|size1190391-snap-gene-10.66-mRNA-2;
scaffold19|size1190391	maker	three_prime_UTR	1075985	1076085	.	+	.	ID=CCRYP_002377-RE|size1190391-snap-gene-10.66-mRNA-2:three_prime_utr;Parent=CCRYP_002377-RE|size1190391-snap-gene-10.66-mRNA-2;
scaffold19|size1190391	maker	three_prime_UTR	1076182	1076275	.	+	.	ID=CCRYP_002377-RE|size1190391-snap-gene-10.66-mRNA-2:three_prime_utr;Parent=CCRYP_002377-RE|size1190391-snap-gene-10.66-mRNA-2;
scaffold19|size1190391	maker	three_prime_UTR	1076407	1076657	.	+	.	ID=CCRYP_002377-RE|size1190391-snap-gene-10.66-mRNA-2:three_prime_utr;Parent=CCRYP_002377-RE|size1190391-snap-gene-10.66-mRNA-2;
scaffold19|size1190391	maker	three_prime_UTR	1076773	1077598	.	+	.	ID=CCRYP_002377-RE|size1190391-snap-gene-10.66-mRNA-2:three_prime_utr;Parent=CCRYP_002377-RE|size1190391-snap-gene-10.66-mRNA-2;
scaffold19|size1190391	maker	five_prime_UTR	1069661	1069791	.	+	.	ID=CCRYP_002377-RD|size1190391-snap-gene-10.66-mRNA-3:five_prime_utr;Parent=CCRYP_002377-RD|size1190391-snap-gene-10.66-mRNA-3;
scaffold19|size1190391	maker	five_prime_UTR	1069873	1069929	.	+	.	ID=CCRYP_002377-RD|size1190391-snap-gene-10.66-mRNA-3:five_prime_utr;Parent=CCRYP_002377-RD|size1190391-snap-gene-10.66-mRNA-3;
scaffold19|size1190391	maker	CDS	1069930	1070148	.	+	0	ID=CCRYP_002377-RD|size1190391-snap-gene-10.66-mRNA-3:cds;Parent=CCRYP_002377-RD|size1190391-snap-gene-10.66-mRNA-3;
scaffold19|size1190391	maker	CDS	1070229	1070325	.	+	0	ID=CCRYP_002377-RD|size1190391-snap-gene-10.66-mRNA-3:cds;Parent=CCRYP_002377-RD|size1190391-snap-gene-10.66-mRNA-3;
scaffold19|size1190391	maker	CDS	1070399	1071315	.	+	2	ID=CCRYP_002377-RD|size1190391-snap-gene-10.66-mRNA-3:cds;Parent=CCRYP_002377-RD|size1190391-snap-gene-10.66-mRNA-3;
scaffold19|size1190391	maker	CDS	1071428	1071639	.	+	0	ID=CCRYP_002377-RD|size1190391-snap-gene-10.66-mRNA-3:cds;Parent=CCRYP_002377-RD|size1190391-snap-gene-10.66-mRNA-3;
scaffold19|size1190391	maker	CDS	1071720	1071912	.	+	1	ID=CCRYP_002377-RD|size1190391-snap-gene-10.66-mRNA-3:cds;Parent=CCRYP_002377-RD|size1190391-snap-gene-10.66-mRNA-3;
scaffold19|size1190391	maker	three_prime_UTR	1071913	1074401	.	+	.	ID=CCRYP_002377-RD|size1190391-snap-gene-10.66-mRNA-3:three_prime_utr;Parent=CCRYP_002377-RD|size1190391-snap-gene-10.66-mRNA-3;
scaffold19|size1190391	maker	three_prime_UTR	1074487	1074560	.	+	.	ID=CCRYP_002377-RD|size1190391-snap-gene-10.66-mRNA-3:three_prime_utr;Parent=CCRYP_002377-RD|size1190391-snap-gene-10.66-mRNA-3;
scaffold19|size1190391	maker	three_prime_UTR	1074629	1074740	.	+	.	ID=CCRYP_002377-RD|size1190391-snap-gene-10.66-mRNA-3:three_prime_utr;Parent=CCRYP_002377-RD|size1190391-snap-gene-10.66-mRNA-3;
scaffold19|size1190391	maker	three_prime_UTR	1074845	1075593	.	+	.	ID=CCRYP_002377-RD|size1190391-snap-gene-10.66-mRNA-3:three_prime_utr;Parent=CCRYP_002377-RD|size1190391-snap-gene-10.66-mRNA-3;
scaffold19|size1190391	maker	three_prime_UTR	1075664	1075866	.	+	.	ID=CCRYP_002377-RD|size1190391-snap-gene-10.66-mRNA-3:three_prime_utr;Parent=CCRYP_002377-RD|size1190391-snap-gene-10.66-mRNA-3;
scaffold19|size1190391	maker	three_prime_UTR	1075985	1076085	.	+	.	ID=CCRYP_002377-RD|size1190391-snap-gene-10.66-mRNA-3:three_prime_utr;Parent=CCRYP_002377-RD|size1190391-snap-gene-10.66-mRNA-3;
scaffold19|size1190391	maker	three_prime_UTR	1076182	1076275	.	+	.	ID=CCRYP_002377-RD|size1190391-snap-gene-10.66-mRNA-3:three_prime_utr;Parent=CCRYP_002377-RD|size1190391-snap-gene-10.66-mRNA-3;
scaffold19|size1190391	maker	three_prime_UTR	1076407	1076657	.	+	.	ID=CCRYP_002377-RD|size1190391-snap-gene-10.66-mRNA-3:three_prime_utr;Parent=CCRYP_002377-RD|size1190391-snap-gene-10.66-mRNA-3;
scaffold19|size1190391	maker	three_prime_UTR	1076773	1077598	.	+	.	ID=CCRYP_002377-RD|size1190391-snap-gene-10.66-mRNA-3:three_prime_utr;Parent=CCRYP_002377-RD|size1190391-snap-gene-10.66-mRNA-3;
scaffold19|size1190391	maker	five_prime_UTR	1069661	1069793	.	+	.	ID=CCRYP_002377-RC|size1190391-snap-gene-10.66-mRNA-4:five_prime_utr;Parent=CCRYP_002377-RC|size1190391-snap-gene-10.66-mRNA-4;
scaffold19|size1190391	maker	five_prime_UTR	1069875	1069929	.	+	.	ID=CCRYP_002377-RC|size1190391-snap-gene-10.66-mRNA-4:five_prime_utr;Parent=CCRYP_002377-RC|size1190391-snap-gene-10.66-mRNA-4;
scaffold19|size1190391	maker	CDS	1069930	1070148	.	+	0	ID=CCRYP_002377-RC|size1190391-snap-gene-10.66-mRNA-4:cds;Parent=CCRYP_002377-RC|size1190391-snap-gene-10.66-mRNA-4;
scaffold19|size1190391	maker	CDS	1070229	1070325	.	+	0	ID=CCRYP_002377-RC|size1190391-snap-gene-10.66-mRNA-4:cds;Parent=CCRYP_002377-RC|size1190391-snap-gene-10.66-mRNA-4;
scaffold19|size1190391	maker	CDS	1070399	1071315	.	+	2	ID=CCRYP_002377-RC|size1190391-snap-gene-10.66-mRNA-4:cds;Parent=CCRYP_002377-RC|size1190391-snap-gene-10.66-mRNA-4;
scaffold19|size1190391	maker	CDS	1071428	1071639	.	+	0	ID=CCRYP_002377-RC|size1190391-snap-gene-10.66-mRNA-4:cds;Parent=CCRYP_002377-RC|size1190391-snap-gene-10.66-mRNA-4;
scaffold19|size1190391	maker	CDS	1071720	1071912	.	+	1	ID=CCRYP_002377-RC|size1190391-snap-gene-10.66-mRNA-4:cds;Parent=CCRYP_002377-RC|size1190391-snap-gene-10.66-mRNA-4;
scaffold19|size1190391	maker	three_prime_UTR	1071913	1072793	.	+	.	ID=CCRYP_002377-RC|size1190391-snap-gene-10.66-mRNA-4:three_prime_utr;Parent=CCRYP_002377-RC|size1190391-snap-gene-10.66-mRNA-4;
scaffold19|size1190391	maker	three_prime_UTR	1072948	1074445	.	+	.	ID=CCRYP_002377-RC|size1190391-snap-gene-10.66-mRNA-4:three_prime_utr;Parent=CCRYP_002377-RC|size1190391-snap-gene-10.66-mRNA-4;
scaffold19|size1190391	maker	five_prime_UTR	1069661	1069791	.	+	.	ID=CCRYP_002377-RB|size1190391-snap-gene-10.66-mRNA-5:five_prime_utr;Parent=CCRYP_002377-RB|size1190391-snap-gene-10.66-mRNA-5;
scaffold19|size1190391	maker	five_prime_UTR	1069873	1070146	.	+	.	ID=CCRYP_002377-RB|size1190391-snap-gene-10.66-mRNA-5:five_prime_utr;Parent=CCRYP_002377-RB|size1190391-snap-gene-10.66-mRNA-5;
scaffold19|size1190391	maker	five_prime_UTR	1070228	1070325	.	+	.	ID=CCRYP_002377-RB|size1190391-snap-gene-10.66-mRNA-5:five_prime_utr;Parent=CCRYP_002377-RB|size1190391-snap-gene-10.66-mRNA-5;
scaffold19|size1190391	maker	five_prime_UTR	1070399	1071315	.	+	.	ID=CCRYP_002377-RB|size1190391-snap-gene-10.66-mRNA-5:five_prime_utr;Parent=CCRYP_002377-RB|size1190391-snap-gene-10.66-mRNA-5;
scaffold19|size1190391	maker	five_prime_UTR	1071428	1071639	.	+	.	ID=CCRYP_002377-RB|size1190391-snap-gene-10.66-mRNA-5:five_prime_utr;Parent=CCRYP_002377-RB|size1190391-snap-gene-10.66-mRNA-5;
scaffold19|size1190391	maker	five_prime_UTR	1071720	1072551	.	+	.	ID=CCRYP_002377-RB|size1190391-snap-gene-10.66-mRNA-5:five_prime_utr;Parent=CCRYP_002377-RB|size1190391-snap-gene-10.66-mRNA-5;
scaffold19|size1190391	maker	CDS	1072552	1072736	.	+	0	ID=CCRYP_002377-RB|size1190391-snap-gene-10.66-mRNA-5:cds;Parent=CCRYP_002377-RB|size1190391-snap-gene-10.66-mRNA-5;
scaffold19|size1190391	maker	CDS	1072827	1072833	.	+	1	ID=CCRYP_002377-RB|size1190391-snap-gene-10.66-mRNA-5:cds;Parent=CCRYP_002377-RB|size1190391-snap-gene-10.66-mRNA-5;
scaffold19|size1190391	maker	five_prime_UTR	1069661	1069793	.	+	.	ID=CCRYP_002377-RA|size1190391-snap-gene-10.66-mRNA-6:five_prime_utr;Parent=CCRYP_002377-RA|size1190391-snap-gene-10.66-mRNA-6;
scaffold19|size1190391	maker	five_prime_UTR	1069875	1069929	.	+	.	ID=CCRYP_002377-RA|size1190391-snap-gene-10.66-mRNA-6:five_prime_utr;Parent=CCRYP_002377-RA|size1190391-snap-gene-10.66-mRNA-6;
scaffold19|size1190391	maker	CDS	1069930	1070148	.	+	0	ID=CCRYP_002377-RA|size1190391-snap-gene-10.66-mRNA-6:cds;Parent=CCRYP_002377-RA|size1190391-snap-gene-10.66-mRNA-6;
scaffold19|size1190391	maker	CDS	1070229	1070325	.	+	0	ID=CCRYP_002377-RA|size1190391-snap-gene-10.66-mRNA-6:cds;Parent=CCRYP_002377-RA|size1190391-snap-gene-10.66-mRNA-6;
scaffold19|size1190391	maker	CDS	1070399	1071315	.	+	2	ID=CCRYP_002377-RA|size1190391-snap-gene-10.66-mRNA-6:cds;Parent=CCRYP_002377-RA|size1190391-snap-gene-10.66-mRNA-6;
scaffold19|size1190391	maker	CDS	1071428	1071639	.	+	0	ID=CCRYP_002377-RA|size1190391-snap-gene-10.66-mRNA-6:cds;Parent=CCRYP_002377-RA|size1190391-snap-gene-10.66-mRNA-6;
scaffold19|size1190391	maker	CDS	1071677	1071924	.	+	1	ID=CCRYP_002377-RA|size1190391-snap-gene-10.66-mRNA-6:cds;Parent=CCRYP_002377-RA|size1190391-snap-gene-10.66-mRNA-6;
scaffold19|size1190391	maker	CDS	1072133	1072341	.	+	2	ID=CCRYP_002377-RA|size1190391-snap-gene-10.66-mRNA-6:cds;Parent=CCRYP_002377-RA|size1190391-snap-gene-10.66-mRNA-6;
scaffold19|size1190391	maker	CDS	1074392	1074413	.	+	0	ID=CCRYP_002377-RH|size1190391-snap-gene-10.66-mRNA-7:cds;Parent=CCRYP_002377-RH|size1190391-snap-gene-10.66-mRNA-7;
scaffold19|size1190391	maker	CDS	1074888	1075141	.	+	2	ID=CCRYP_002377-RH|size1190391-snap-gene-10.66-mRNA-7:cds;Parent=CCRYP_002377-RH|size1190391-snap-gene-10.66-mRNA-7;
scaffold19|size1190391	maker	CDS	1072552	1072755	.	+	0	ID=CCRYP_002377-RG|size1190391-snap-gene-10.66-mRNA-8:cds;Parent=CCRYP_002377-RG|size1190391-snap-gene-10.66-mRNA-8;
scaffold19|size1190391	maker	CDS	1072948	1073019	.	+	0	ID=CCRYP_002377-RG|size1190391-snap-gene-10.66-mRNA-8:cds;Parent=CCRYP_002377-RG|size1190391-snap-gene-10.66-mRNA-8;
scaffold19|size1190391	maker	three_prime_UTR	1073020	1074445	.	+	.	ID=CCRYP_002377-RG|size1190391-snap-gene-10.66-mRNA-8:three_prime_utr;Parent=CCRYP_002377-RG|size1190391-snap-gene-10.66-mRNA-8;
scaffold19|size1190391	maker	five_prime_UTR	1076861	1077061	.	+	.	ID=CCRYP_002377-RI|size1190391-snap-gene-10.66-mRNA-9:five_prime_utr;Parent=CCRYP_002377-RI|size1190391-snap-gene-10.66-mRNA-9;
scaffold19|size1190391	maker	CDS	1077062	1077219	.	+	0	ID=CCRYP_002377-RI|size1190391-snap-gene-10.66-mRNA-9:cds;Parent=CCRYP_002377-RI|size1190391-snap-gene-10.66-mRNA-9;
scaffold19|size1190391	maker	CDS	1077340	1077382	.	+	1	ID=CCRYP_002377-RI|size1190391-snap-gene-10.66-mRNA-9:cds;Parent=CCRYP_002377-RI|size1190391-snap-gene-10.66-mRNA-9;
scaffold19|size1190391	maker	gene	1151007	1151309	.	+	.	ID=CCRYP_002385|size1190391-processed-gene-10.8;Name=CCRYP_002385|size1190391-processed-gene-10.8;Alias=snap_masked-scaffold19|size1190391-processed-gene-10.8;
scaffold19|size1190391	maker	mRNA	1151007	1151309	.	+	.	ID=CCRYP_002385|size1190391-processed-gene-10.8-mRNA-1;Parent=CCRYP_002385|size1190391-processed-gene-10.8;Name=CCRYP_002385|size1190391-processed-gene-10.8-mRNA-1;Alias=snap_masked-scaffold19|size1190391-processed-gene-10.8-mRNA-1;_AED=0.40;_QI=0|-1|0|1|-1|1|1|0|100;_eAED=0.40;
scaffold19|size1190391	maker	exon	1151007	1151309	.	+	.	ID=CCRYP_002385-RA|size1190391-processed-gene-10.8-mRNA-1:exon:2306;Parent=CCRYP_002385-RA|size1190391-processed-gene-10.8-mRNA-1;
scaffold19|size1190391	maker	CDS	1151007	1151309	.	+	0	ID=CCRYP_002385-RA|size1190391-processed-gene-10.8-mRNA-1:cds;Parent=CCRYP_002385-RA|size1190391-processed-gene-10.8-mRNA-1;
scaffold19|size1190391	maker	gene	1077686	1079110	.	+	.	ID=CCRYP_002379|size1190391-processed-gene-10.45;Name=CCRYP_002379|size1190391-processed-gene-10.45;Alias=augustus_masked-scaffold19|size1190391-processed-gene-10.45;
scaffold19|size1190391	maker	mRNA	1077686	1079110	.	+	.	ID=CCRYP_002379|size1190391-processed-gene-10.45-mRNA-1;Parent=CCRYP_002379|size1190391-processed-gene-10.45;Name=CCRYP_002379|size1190391-processed-gene-10.45-mRNA-1;Alias=augustus_masked-scaffold19|size1190391-processed-gene-10.45-mRNA-1;_AED=0.41;_QI=85|1|1|1|1|1|2|754|114;_eAED=0.41;
scaffold19|size1190391	maker	exon	1077686	1077840	.	+	.	ID=CCRYP_002379-RA|size1190391-processed-gene-10.45-mRNA-1:exon:2307;Parent=CCRYP_002379-RA|size1190391-processed-gene-10.45-mRNA-1;
scaffold19|size1190391	maker	exon	1078082	1079110	.	+	.	ID=CCRYP_002379-RA|size1190391-processed-gene-10.45-mRNA-1:exon:2308;Parent=CCRYP_002379-RA|size1190391-processed-gene-10.45-mRNA-1;
scaffold19|size1190391	maker	five_prime_UTR	1077686	1077770	.	+	.	ID=CCRYP_002379-RA|size1190391-processed-gene-10.45-mRNA-1:five_prime_utr;Parent=CCRYP_002379-RA|size1190391-processed-gene-10.45-mRNA-1;
scaffold19|size1190391	maker	CDS	1077771	1077840	.	+	0	ID=CCRYP_002379-RA|size1190391-processed-gene-10.45-mRNA-1:cds;Parent=CCRYP_002379-RA|size1190391-processed-gene-10.45-mRNA-1;
scaffold19|size1190391	maker	CDS	1078082	1078356	.	+	2	ID=CCRYP_002379-RA|size1190391-processed-gene-10.45-mRNA-1:cds;Parent=CCRYP_002379-RA|size1190391-processed-gene-10.45-mRNA-1;
scaffold19|size1190391	maker	three_prime_UTR	1078357	1079110	.	+	.	ID=CCRYP_002379-RA|size1190391-processed-gene-10.45-mRNA-1:three_prime_utr;Parent=CCRYP_002379-RA|size1190391-processed-gene-10.45-mRNA-1;
scaffold19|size1190391	maker	gene	1026830	1027273	.	+	.	ID=CCRYP_002375|size1190391-exonerate_protein2genome-gene-10.0;Name=CCRYP_002375|size1190391-exonerate_protein2genome-gene-10.0;Alias=maker-scaffold19|size1190391-exonerate_protein2genome-gene-10.0;
scaffold19|size1190391	maker	mRNA	1026830	1027273	.	+	.	ID=CCRYP_002375|size1190391-exonerate_protein2genome-gene-10.0-mRNA-1;Parent=CCRYP_002375|size1190391-exonerate_protein2genome-gene-10.0;Name=CCRYP_002375|size1190391-exonerate_protein2genome-gene-10.0-mRNA-1;Alias=maker-scaffold19|size1190391-exonerate_protein2genome-gene-10.0-mRNA-1;_AED=0.46;_QI=0|-1|0|1|-1|0|1|0|147;_eAED=0.46;score=444;
scaffold19|size1190391	maker	mRNA	1026983	1027273	.	+	.	ID=CCRYP_002375|size1190391-exonerate_protein2genome-gene-10.0-mRNA-2;Parent=CCRYP_002375|size1190391-exonerate_protein2genome-gene-10.0;Name=CCRYP_002375|size1190391-exonerate_protein2genome-gene-10.0-mRNA-2;Alias=maker-scaffold19|size1190391-exonerate_protein2genome-gene-10.0-mRNA-2;_AED=0.47;_QI=0|-1|0|1|-1|0|1|0|96;_eAED=0.47;score=291;
scaffold19|size1190391	maker	exon	1026830	1027273	.	+	.	ID=CCRYP_002375-RA|size1190391-exonerate_protein2genome-gene-10.0-mRNA-1:exon:2309;Parent=CCRYP_002375-RA|size1190391-exonerate_protein2genome-gene-10.0-mRNA-1;
scaffold19|size1190391	maker	exon	1026983	1027273	.	+	.	ID=CCRYP_002375-RB|size1190391-exonerate_protein2genome-gene-10.0-mRNA-2:exon:2310;Parent=CCRYP_002375-RB|size1190391-exonerate_protein2genome-gene-10.0-mRNA-2;
scaffold19|size1190391	maker	CDS	1026830	1027273	.	+	0	ID=CCRYP_002375-RA|size1190391-exonerate_protein2genome-gene-10.0-mRNA-1:cds;Parent=CCRYP_002375-RA|size1190391-exonerate_protein2genome-gene-10.0-mRNA-1;
scaffold19|size1190391	maker	CDS	1026983	1027273	.	+	0	ID=CCRYP_002375-RB|size1190391-exonerate_protein2genome-gene-10.0-mRNA-2:cds;Parent=CCRYP_002375-RB|size1190391-exonerate_protein2genome-gene-10.0-mRNA-2;
scaffold19|size1190391	maker	gene	1022118	1023047	.	+	.	ID=CCRYP_002373|size1190391-processed-gene-10.0;Name=CCRYP_002373|size1190391-processed-gene-10.0;Alias=snap_masked-scaffold19|size1190391-processed-gene-10.0;
scaffold19|size1190391	maker	mRNA	1022118	1023047	.	+	.	ID=CCRYP_002373|size1190391-processed-gene-10.0-mRNA-1;Parent=CCRYP_002373|size1190391-processed-gene-10.0;Name=CCRYP_002373|size1190391-processed-gene-10.0-mRNA-1;Alias=snap_masked-scaffold19|size1190391-processed-gene-10.0-mRNA-1;_AED=0.42;_QI=0|-1|0|1|-1|1|1|0|309;_eAED=1.00;
scaffold19|size1190391	maker	exon	1022118	1023047	.	+	.	ID=CCRYP_002373-RA|size1190391-processed-gene-10.0-mRNA-1:exon:2311;Parent=CCRYP_002373-RA|size1190391-processed-gene-10.0-mRNA-1;
scaffold19|size1190391	maker	CDS	1022118	1023047	.	+	0	ID=CCRYP_002373-RA|size1190391-processed-gene-10.0-mRNA-1:cds;Parent=CCRYP_002373-RA|size1190391-processed-gene-10.0-mRNA-1;
scaffold19|size1190391	maker	gene	1165490	1167917	.	-	.	ID=CCRYP_002388|size1190391-augustus-gene-10.39;Name=CCRYP_002388|size1190391-augustus-gene-10.39;Alias=maker-scaffold19|size1190391-augustus-gene-10.39;
scaffold19|size1190391	maker	mRNA	1165490	1167917	.	-	.	ID=CCRYP_002388|size1190391-augustus-gene-10.39-mRNA-1;Parent=CCRYP_002388|size1190391-augustus-gene-10.39;Name=CCRYP_002388|size1190391-augustus-gene-10.39-mRNA-1;Alias=maker-scaffold19|size1190391-augustus-gene-10.39-mRNA-1;_AED=0.04;_QI=0|1|0.5|1|1|1|2|37|766;_eAED=-0.00;
scaffold19|size1190391	maker	exon	1165490	1166213	.	-	.	ID=CCRYP_002388-RA|size1190391-augustus-gene-10.39-mRNA-1:exon:2313;Parent=CCRYP_002388-RA|size1190391-augustus-gene-10.39-mRNA-1;
scaffold19|size1190391	maker	exon	1166304	1167917	.	-	.	ID=CCRYP_002388-RA|size1190391-augustus-gene-10.39-mRNA-1:exon:2312;Parent=CCRYP_002388-RA|size1190391-augustus-gene-10.39-mRNA-1;
scaffold19|size1190391	maker	CDS	1166304	1167917	.	-	0	ID=CCRYP_002388-RA|size1190391-augustus-gene-10.39-mRNA-1:cds;Parent=CCRYP_002388-RA|size1190391-augustus-gene-10.39-mRNA-1;
scaffold19|size1190391	maker	CDS	1165527	1166213	.	-	0	ID=CCRYP_002388-RA|size1190391-augustus-gene-10.39-mRNA-1:cds;Parent=CCRYP_002388-RA|size1190391-augustus-gene-10.39-mRNA-1;
scaffold19|size1190391	maker	three_prime_UTR	1165490	1165526	.	-	.	ID=CCRYP_002388-RA|size1190391-augustus-gene-10.39-mRNA-1:three_prime_utr;Parent=CCRYP_002388-RA|size1190391-augustus-gene-10.39-mRNA-1;
scaffold19|size1190391	maker	gene	1014479	1018951	.	-	.	ID=CCRYP_002372|size1190391-exonerate_est2genome-gene-10.21;Name=CCRYP_002372|size1190391-exonerate_est2genome-gene-10.21;Alias=maker-scaffold19|size1190391-exonerate_est2genome-gene-10.21;
scaffold19|size1190391	maker	mRNA	1014479	1018951	.	-	.	ID=CCRYP_002372|size1190391-exonerate_est2genome-gene-10.21-mRNA-1;Parent=CCRYP_002372|size1190391-exonerate_est2genome-gene-10.21;Name=CCRYP_002372|size1190391-exonerate_est2genome-gene-10.21-mRNA-1;Alias=maker-scaffold19|size1190391-exonerate_est2genome-gene-10.21-mRNA-1;_AED=0.02;_QI=172|1|1|1|0.66|0.75|4|39|1339;_eAED=0.02;score=4231;
scaffold19|size1190391	maker	mRNA	1014479	1018951	.	-	.	ID=CCRYP_002372|size1190391-exonerate_est2genome-gene-10.21-mRNA-2;Parent=CCRYP_002372|size1190391-exonerate_est2genome-gene-10.21;Name=CCRYP_002372|size1190391-exonerate_est2genome-gene-10.21-mRNA-2;Alias=maker-scaffold19|size1190391-exonerate_est2genome-gene-10.21-mRNA-2;_AED=0.01;_QI=172|1|1|1|1|0.66|3|1403|908;_eAED=0.01;score=4302;
scaffold19|size1190391	maker	exon	1015341	1016680	.	-	.	ID=CCRYP_002372-RB|size1190391-exonerate_est2genome-gene-10.21-mRNA-2:exon:2319;Parent=CCRYP_002372-RB|size1190391-exonerate_est2genome-gene-10.21-mRNA-2;
scaffold19|size1190391	maker	exon	1014479	1015257	.	-	.	ID=CCRYP_002372-RB|size1190391-exonerate_est2genome-gene-10.21-mRNA-2:exon:2318;Parent=CCRYP_002372-RB|size1190391-exonerate_est2genome-gene-10.21-mRNA-2;
scaffold19|size1190391	maker	exon	1016769	1018951	.	-	.	ID=CCRYP_002372-RA|size1190391-exonerate_est2genome-gene-10.21-mRNA-1:exon:2317;Parent=CCRYP_002372-RA|size1190391-exonerate_est2genome-gene-10.21-mRNA-1,CCRYP_002372-RA|size1190391-exonerate_est2genome-gene-10.21-mRNA-2;
scaffold19|size1190391	maker	exon	1016022	1016680	.	-	.	ID=CCRYP_002372-RA|size1190391-exonerate_est2genome-gene-10.21-mRNA-1:exon:2316;Parent=CCRYP_002372-RA|size1190391-exonerate_est2genome-gene-10.21-mRNA-1;
scaffold19|size1190391	maker	exon	1015341	1015929	.	-	.	ID=CCRYP_002372-RA|size1190391-exonerate_est2genome-gene-10.21-mRNA-1:exon:2315;Parent=CCRYP_002372-RA|size1190391-exonerate_est2genome-gene-10.21-mRNA-1;
scaffold19|size1190391	maker	exon	1014479	1015278	.	-	.	ID=CCRYP_002372-RA|size1190391-exonerate_est2genome-gene-10.21-mRNA-1:exon:2314;Parent=CCRYP_002372-RA|size1190391-exonerate_est2genome-gene-10.21-mRNA-1;
scaffold19|size1190391	maker	five_prime_UTR	1018780	1018951	.	-	.	ID=CCRYP_002372-RA|size1190391-exonerate_est2genome-gene-10.21-mRNA-1:five_prime_utr;Parent=CCRYP_002372-RA|size1190391-exonerate_est2genome-gene-10.21-mRNA-1;
scaffold19|size1190391	maker	CDS	1016769	1018779	.	-	0	ID=CCRYP_002372-RA|size1190391-exonerate_est2genome-gene-10.21-mRNA-1:cds;Parent=CCRYP_002372-RA|size1190391-exonerate_est2genome-gene-10.21-mRNA-1;
scaffold19|size1190391	maker	CDS	1016022	1016680	.	-	2	ID=CCRYP_002372-RA|size1190391-exonerate_est2genome-gene-10.21-mRNA-1:cds;Parent=CCRYP_002372-RA|size1190391-exonerate_est2genome-gene-10.21-mRNA-1;
scaffold19|size1190391	maker	CDS	1015341	1015929	.	-	0	ID=CCRYP_002372-RA|size1190391-exonerate_est2genome-gene-10.21-mRNA-1:cds;Parent=CCRYP_002372-RA|size1190391-exonerate_est2genome-gene-10.21-mRNA-1;
scaffold19|size1190391	maker	CDS	1014518	1015278	.	-	2	ID=CCRYP_002372-RA|size1190391-exonerate_est2genome-gene-10.21-mRNA-1:cds;Parent=CCRYP_002372-RA|size1190391-exonerate_est2genome-gene-10.21-mRNA-1;
scaffold19|size1190391	maker	three_prime_UTR	1014479	1014517	.	-	.	ID=CCRYP_002372-RA|size1190391-exonerate_est2genome-gene-10.21-mRNA-1:three_prime_utr;Parent=CCRYP_002372-RA|size1190391-exonerate_est2genome-gene-10.21-mRNA-1;
scaffold19|size1190391	maker	five_prime_UTR	1018780	1018951	.	-	.	ID=CCRYP_002372-RB|size1190391-exonerate_est2genome-gene-10.21-mRNA-2:five_prime_utr;Parent=CCRYP_002372-RB|size1190391-exonerate_est2genome-gene-10.21-mRNA-2;
scaffold19|size1190391	maker	CDS	1016769	1018779	.	-	0	ID=CCRYP_002372-RB|size1190391-exonerate_est2genome-gene-10.21-mRNA-2:cds;Parent=CCRYP_002372-RB|size1190391-exonerate_est2genome-gene-10.21-mRNA-2;
scaffold19|size1190391	maker	CDS	1015965	1016680	.	-	2	ID=CCRYP_002372-RB|size1190391-exonerate_est2genome-gene-10.21-mRNA-2:cds;Parent=CCRYP_002372-RB|size1190391-exonerate_est2genome-gene-10.21-mRNA-2;
scaffold19|size1190391	maker	three_prime_UTR	1015341	1015964	.	-	.	ID=CCRYP_002372-RB|size1190391-exonerate_est2genome-gene-10.21-mRNA-2:three_prime_utr;Parent=CCRYP_002372-RB|size1190391-exonerate_est2genome-gene-10.21-mRNA-2;
scaffold19|size1190391	maker	three_prime_UTR	1014479	1015257	.	-	.	ID=CCRYP_002372-RB|size1190391-exonerate_est2genome-gene-10.21-mRNA-2:three_prime_utr;Parent=CCRYP_002372-RB|size1190391-exonerate_est2genome-gene-10.21-mRNA-2;
scaffold19|size1190391	maker	gene	1071294	1077441	.	-	.	ID=CCRYP_002378|size1190391-exonerate_est2genome-gene-10.22;Name=CCRYP_002378|size1190391-exonerate_est2genome-gene-10.22;Alias=maker-scaffold19|size1190391-exonerate_est2genome-gene-10.22;
scaffold19|size1190391	maker	mRNA	1071294	1077441	.	-	.	ID=CCRYP_002378|size1190391-exonerate_est2genome-gene-10.22-mRNA-1;Parent=CCRYP_002378|size1190391-exonerate_est2genome-gene-10.22;Name=CCRYP_002378|size1190391-exonerate_est2genome-gene-10.22-mRNA-1;Alias=maker-scaffold19|size1190391-exonerate_est2genome-gene-10.22-mRNA-1;_AED=0.04;_QI=1304|1|1|1|1|0.9|10|693|1105;_eAED=0.04;score=5315;
scaffold19|size1190391	maker	mRNA	1071294	1077441	.	-	.	ID=CCRYP_002378|size1190391-exonerate_est2genome-gene-10.22-mRNA-2;Parent=CCRYP_002378|size1190391-exonerate_est2genome-gene-10.22;Name=CCRYP_002378|size1190391-exonerate_est2genome-gene-10.22-mRNA-2;Alias=maker-scaffold19|size1190391-exonerate_est2genome-gene-10.22-mRNA-2;_AED=0.04;_QI=1304|1|1|1|1|0.88|9|1409|895;_eAED=0.04;score=5401;
scaffold19|size1190391	maker	mRNA	1074718	1077441	.	-	.	ID=CCRYP_002378|size1190391-exonerate_est2genome-gene-10.22-mRNA-3;Parent=CCRYP_002378|size1190391-exonerate_est2genome-gene-10.22;Name=CCRYP_002378|size1190391-exonerate_est2genome-gene-10.22-mRNA-3;Alias=maker-scaffold19|size1190391-exonerate_est2genome-gene-10.22-mRNA-3;_AED=0.31;_QI=307|1|1|1|1|1|6|123|587;_eAED=0.31;score=10803;
scaffold19|size1190391	maker	mRNA	1074718	1077441	.	-	.	ID=CCRYP_002378|size1190391-exonerate_est2genome-gene-10.22-mRNA-4;Parent=CCRYP_002378|size1190391-exonerate_est2genome-gene-10.22;Name=CCRYP_002378|size1190391-exonerate_est2genome-gene-10.22-mRNA-4;Alias=maker-scaffold19|size1190391-exonerate_est2genome-gene-10.22-mRNA-4;_AED=0.30;_QI=307|1|1|1|1|0.8|5|1042|320;_eAED=0.30;score=11419;
scaffold19|size1190391	maker	exon	1075985	1076085	.	-	.	ID=CCRYP_002378-RD|size1190391-exonerate_est2genome-gene-10.22-mRNA-3:exon:2333;Parent=CCRYP_002378-RD|size1190391-exonerate_est2genome-gene-10.22-mRNA-3;
scaffold19|size1190391	maker	exon	1075664	1075866	.	-	.	ID=CCRYP_002378-RD|size1190391-exonerate_est2genome-gene-10.22-mRNA-3:exon:2332;Parent=CCRYP_002378-RD|size1190391-exonerate_est2genome-gene-10.22-mRNA-3;
scaffold19|size1190391	maker	exon	1074718	1075593	.	-	.	ID=CCRYP_002378-RD|size1190391-exonerate_est2genome-gene-10.22-mRNA-3:exon:2331;Parent=CCRYP_002378-RD|size1190391-exonerate_est2genome-gene-10.22-mRNA-3,CCRYP_002378-RD|size1190391-exonerate_est2genome-gene-10.22-mRNA-4;
scaffold19|size1190391	maker	exon	1071294	1074091	.	-	.	ID=CCRYP_002378-RA|size1190391-exonerate_est2genome-gene-10.22-mRNA-2:exon:2330;Parent=CCRYP_002378-RA|size1190391-exonerate_est2genome-gene-10.22-mRNA-2;
scaffold19|size1190391	maker	exon	1076773	1077441	.	-	.	ID=CCRYP_002378-RB|size1190391-exonerate_est2genome-gene-10.22-mRNA-1:exon:2329;Parent=CCRYP_002378-RB|size1190391-exonerate_est2genome-gene-10.22-mRNA-1,CCRYP_002378-RB|size1190391-exonerate_est2genome-gene-10.22-mRNA-2,CCRYP_002378-RB|size1190391-exonerate_est2genome-gene-10.22-mRNA-3,CCRYP_002378-RB|size1190391-exonerate_est2genome-gene-10.22-mRNA-4;
scaffold19|size1190391	maker	exon	1076407	1076657	.	-	.	ID=CCRYP_002378-RB|size1190391-exonerate_est2genome-gene-10.22-mRNA-1:exon:2328;Parent=CCRYP_002378-RB|size1190391-exonerate_est2genome-gene-10.22-mRNA-1,CCRYP_002378-RB|size1190391-exonerate_est2genome-gene-10.22-mRNA-2,CCRYP_002378-RB|size1190391-exonerate_est2genome-gene-10.22-mRNA-3,CCRYP_002378-RB|size1190391-exonerate_est2genome-gene-10.22-mRNA-4;
scaffold19|size1190391	maker	exon	1076182	1076275	.	-	.	ID=CCRYP_002378-RB|size1190391-exonerate_est2genome-gene-10.22-mRNA-1:exon:2327;Parent=CCRYP_002378-RB|size1190391-exonerate_est2genome-gene-10.22-mRNA-1,CCRYP_002378-RB|size1190391-exonerate_est2genome-gene-10.22-mRNA-2,CCRYP_002378-RB|size1190391-exonerate_est2genome-gene-10.22-mRNA-3,CCRYP_002378-RB|size1190391-exonerate_est2genome-gene-10.22-mRNA-4;
scaffold19|size1190391	maker	exon	1075664	1076085	.	-	.	ID=CCRYP_002378-RB|size1190391-exonerate_est2genome-gene-10.22-mRNA-1:exon:2326;Parent=CCRYP_002378-RB|size1190391-exonerate_est2genome-gene-10.22-mRNA-1,CCRYP_002378-RB|size1190391-exonerate_est2genome-gene-10.22-mRNA-2,CCRYP_002378-RB|size1190391-exonerate_est2genome-gene-10.22-mRNA-4;
scaffold19|size1190391	maker	exon	1074845	1075593	.	-	.	ID=CCRYP_002378-RB|size1190391-exonerate_est2genome-gene-10.22-mRNA-1:exon:2325;Parent=CCRYP_002378-RB|size1190391-exonerate_est2genome-gene-10.22-mRNA-1,CCRYP_002378-RB|size1190391-exonerate_est2genome-gene-10.22-mRNA-2;
scaffold19|size1190391	maker	exon	1074629	1074740	.	-	.	ID=CCRYP_002378-RB|size1190391-exonerate_est2genome-gene-10.22-mRNA-1:exon:2324;Parent=CCRYP_002378-RB|size1190391-exonerate_est2genome-gene-10.22-mRNA-1,CCRYP_002378-RB|size1190391-exonerate_est2genome-gene-10.22-mRNA-2;
scaffold19|size1190391	maker	exon	1074487	1074560	.	-	.	ID=CCRYP_002378-RB|size1190391-exonerate_est2genome-gene-10.22-mRNA-1:exon:2323;Parent=CCRYP_002378-RB|size1190391-exonerate_est2genome-gene-10.22-mRNA-1,CCRYP_002378-RB|size1190391-exonerate_est2genome-gene-10.22-mRNA-2;
scaffold19|size1190391	maker	exon	1074170	1074401	.	-	.	ID=CCRYP_002378-RB|size1190391-exonerate_est2genome-gene-10.22-mRNA-1:exon:2322;Parent=CCRYP_002378-RB|size1190391-exonerate_est2genome-gene-10.22-mRNA-1,CCRYP_002378-RB|size1190391-exonerate_est2genome-gene-10.22-mRNA-2;
scaffold19|size1190391	maker	exon	1072820	1074091	.	-	.	ID=CCRYP_002378-RB|size1190391-exonerate_est2genome-gene-10.22-mRNA-1:exon:2321;Parent=CCRYP_002378-RB|size1190391-exonerate_est2genome-gene-10.22-mRNA-1;
scaffold19|size1190391	maker	exon	1071294	1072733	.	-	.	ID=CCRYP_002378-RB|size1190391-exonerate_est2genome-gene-10.22-mRNA-1:exon:2320;Parent=CCRYP_002378-RB|size1190391-exonerate_est2genome-gene-10.22-mRNA-1;
scaffold19|size1190391	maker	five_prime_UTR	1076773	1077441	.	-	.	ID=CCRYP_002378-RB|size1190391-exonerate_est2genome-gene-10.22-mRNA-1:five_prime_utr;Parent=CCRYP_002378-RB|size1190391-exonerate_est2genome-gene-10.22-mRNA-1;
scaffold19|size1190391	maker	five_prime_UTR	1076407	1076657	.	-	.	ID=CCRYP_002378-RB|size1190391-exonerate_est2genome-gene-10.22-mRNA-1:five_prime_utr;Parent=CCRYP_002378-RB|size1190391-exonerate_est2genome-gene-10.22-mRNA-1;
scaffold19|size1190391	maker	five_prime_UTR	1076182	1076275	.	-	.	ID=CCRYP_002378-RB|size1190391-exonerate_est2genome-gene-10.22-mRNA-1:five_prime_utr;Parent=CCRYP_002378-RB|size1190391-exonerate_est2genome-gene-10.22-mRNA-1;
scaffold19|size1190391	maker	five_prime_UTR	1075796	1076085	.	-	.	ID=CCRYP_002378-RB|size1190391-exonerate_est2genome-gene-10.22-mRNA-1:five_prime_utr;Parent=CCRYP_002378-RB|size1190391-exonerate_est2genome-gene-10.22-mRNA-1;
scaffold19|size1190391	maker	CDS	1075664	1075795	.	-	0	ID=CCRYP_002378-RB|size1190391-exonerate_est2genome-gene-10.22-mRNA-1:cds;Parent=CCRYP_002378-RB|size1190391-exonerate_est2genome-gene-10.22-mRNA-1;
scaffold19|size1190391	maker	CDS	1074845	1075593	.	-	0	ID=CCRYP_002378-RB|size1190391-exonerate_est2genome-gene-10.22-mRNA-1:cds;Parent=CCRYP_002378-RB|size1190391-exonerate_est2genome-gene-10.22-mRNA-1;
scaffold19|size1190391	maker	CDS	1074629	1074740	.	-	1	ID=CCRYP_002378-RB|size1190391-exonerate_est2genome-gene-10.22-mRNA-1:cds;Parent=CCRYP_002378-RB|size1190391-exonerate_est2genome-gene-10.22-mRNA-1;
scaffold19|size1190391	maker	CDS	1074487	1074560	.	-	0	ID=CCRYP_002378-RB|size1190391-exonerate_est2genome-gene-10.22-mRNA-1:cds;Parent=CCRYP_002378-RB|size1190391-exonerate_est2genome-gene-10.22-mRNA-1;
scaffold19|size1190391	maker	CDS	1074170	1074401	.	-	1	ID=CCRYP_002378-RB|size1190391-exonerate_est2genome-gene-10.22-mRNA-1:cds;Parent=CCRYP_002378-RB|size1190391-exonerate_est2genome-gene-10.22-mRNA-1;
scaffold19|size1190391	maker	CDS	1072820	1074091	.	-	0	ID=CCRYP_002378-RB|size1190391-exonerate_est2genome-gene-10.22-mRNA-1:cds;Parent=CCRYP_002378-RB|size1190391-exonerate_est2genome-gene-10.22-mRNA-1;
scaffold19|size1190391	maker	CDS	1071987	1072733	.	-	0	ID=CCRYP_002378-RB|size1190391-exonerate_est2genome-gene-10.22-mRNA-1:cds;Parent=CCRYP_002378-RB|size1190391-exonerate_est2genome-gene-10.22-mRNA-1;
scaffold19|size1190391	maker	three_prime_UTR	1071294	1071986	.	-	.	ID=CCRYP_002378-RB|size1190391-exonerate_est2genome-gene-10.22-mRNA-1:three_prime_utr;Parent=CCRYP_002378-RB|size1190391-exonerate_est2genome-gene-10.22-mRNA-1;
scaffold19|size1190391	maker	five_prime_UTR	1076773	1077441	.	-	.	ID=CCRYP_002378-RA|size1190391-exonerate_est2genome-gene-10.22-mRNA-2:five_prime_utr;Parent=CCRYP_002378-RA|size1190391-exonerate_est2genome-gene-10.22-mRNA-2;
scaffold19|size1190391	maker	five_prime_UTR	1076407	1076657	.	-	.	ID=CCRYP_002378-RA|size1190391-exonerate_est2genome-gene-10.22-mRNA-2:five_prime_utr;Parent=CCRYP_002378-RA|size1190391-exonerate_est2genome-gene-10.22-mRNA-2;
scaffold19|size1190391	maker	five_prime_UTR	1076182	1076275	.	-	.	ID=CCRYP_002378-RA|size1190391-exonerate_est2genome-gene-10.22-mRNA-2:five_prime_utr;Parent=CCRYP_002378-RA|size1190391-exonerate_est2genome-gene-10.22-mRNA-2;
scaffold19|size1190391	maker	five_prime_UTR	1075796	1076085	.	-	.	ID=CCRYP_002378-RA|size1190391-exonerate_est2genome-gene-10.22-mRNA-2:five_prime_utr;Parent=CCRYP_002378-RA|size1190391-exonerate_est2genome-gene-10.22-mRNA-2;
scaffold19|size1190391	maker	CDS	1075664	1075795	.	-	0	ID=CCRYP_002378-RA|size1190391-exonerate_est2genome-gene-10.22-mRNA-2:cds;Parent=CCRYP_002378-RA|size1190391-exonerate_est2genome-gene-10.22-mRNA-2;
scaffold19|size1190391	maker	CDS	1074845	1075593	.	-	0	ID=CCRYP_002378-RA|size1190391-exonerate_est2genome-gene-10.22-mRNA-2:cds;Parent=CCRYP_002378-RA|size1190391-exonerate_est2genome-gene-10.22-mRNA-2;
scaffold19|size1190391	maker	CDS	1074629	1074740	.	-	1	ID=CCRYP_002378-RA|size1190391-exonerate_est2genome-gene-10.22-mRNA-2:cds;Parent=CCRYP_002378-RA|size1190391-exonerate_est2genome-gene-10.22-mRNA-2;
scaffold19|size1190391	maker	CDS	1074487	1074560	.	-	0	ID=CCRYP_002378-RA|size1190391-exonerate_est2genome-gene-10.22-mRNA-2:cds;Parent=CCRYP_002378-RA|size1190391-exonerate_est2genome-gene-10.22-mRNA-2;
scaffold19|size1190391	maker	CDS	1074170	1074401	.	-	1	ID=CCRYP_002378-RA|size1190391-exonerate_est2genome-gene-10.22-mRNA-2:cds;Parent=CCRYP_002378-RA|size1190391-exonerate_est2genome-gene-10.22-mRNA-2;
scaffold19|size1190391	maker	CDS	1072703	1074091	.	-	0	ID=CCRYP_002378-RA|size1190391-exonerate_est2genome-gene-10.22-mRNA-2:cds;Parent=CCRYP_002378-RA|size1190391-exonerate_est2genome-gene-10.22-mRNA-2;
scaffold19|size1190391	maker	three_prime_UTR	1071294	1072702	.	-	.	ID=CCRYP_002378-RA|size1190391-exonerate_est2genome-gene-10.22-mRNA-2:three_prime_utr;Parent=CCRYP_002378-RA|size1190391-exonerate_est2genome-gene-10.22-mRNA-2;
scaffold19|size1190391	maker	five_prime_UTR	1077135	1077441	.	-	.	ID=CCRYP_002378-RD|size1190391-exonerate_est2genome-gene-10.22-mRNA-3:five_prime_utr;Parent=CCRYP_002378-RD|size1190391-exonerate_est2genome-gene-10.22-mRNA-3;
scaffold19|size1190391	maker	CDS	1076773	1077134	.	-	0	ID=CCRYP_002378-RD|size1190391-exonerate_est2genome-gene-10.22-mRNA-3:cds;Parent=CCRYP_002378-RD|size1190391-exonerate_est2genome-gene-10.22-mRNA-3;
scaffold19|size1190391	maker	CDS	1076407	1076657	.	-	1	ID=CCRYP_002378-RD|size1190391-exonerate_est2genome-gene-10.22-mRNA-3:cds;Parent=CCRYP_002378-RD|size1190391-exonerate_est2genome-gene-10.22-mRNA-3;
scaffold19|size1190391	maker	CDS	1076182	1076275	.	-	2	ID=CCRYP_002378-RD|size1190391-exonerate_est2genome-gene-10.22-mRNA-3:cds;Parent=CCRYP_002378-RD|size1190391-exonerate_est2genome-gene-10.22-mRNA-3;
scaffold19|size1190391	maker	CDS	1075985	1076085	.	-	1	ID=CCRYP_002378-RD|size1190391-exonerate_est2genome-gene-10.22-mRNA-3:cds;Parent=CCRYP_002378-RD|size1190391-exonerate_est2genome-gene-10.22-mRNA-3;
scaffold19|size1190391	maker	CDS	1075664	1075866	.	-	2	ID=CCRYP_002378-RD|size1190391-exonerate_est2genome-gene-10.22-mRNA-3:cds;Parent=CCRYP_002378-RD|size1190391-exonerate_est2genome-gene-10.22-mRNA-3;
scaffold19|size1190391	maker	CDS	1074841	1075593	.	-	0	ID=CCRYP_002378-RD|size1190391-exonerate_est2genome-gene-10.22-mRNA-3:cds;Parent=CCRYP_002378-RD|size1190391-exonerate_est2genome-gene-10.22-mRNA-3;
scaffold19|size1190391	maker	three_prime_UTR	1074718	1074840	.	-	.	ID=CCRYP_002378-RD|size1190391-exonerate_est2genome-gene-10.22-mRNA-3:three_prime_utr;Parent=CCRYP_002378-RD|size1190391-exonerate_est2genome-gene-10.22-mRNA-3;
scaffold19|size1190391	maker	five_prime_UTR	1077135	1077441	.	-	.	ID=CCRYP_002378-RC|size1190391-exonerate_est2genome-gene-10.22-mRNA-4:five_prime_utr;Parent=CCRYP_002378-RC|size1190391-exonerate_est2genome-gene-10.22-mRNA-4;
scaffold19|size1190391	maker	CDS	1076773	1077134	.	-	0	ID=CCRYP_002378-RC|size1190391-exonerate_est2genome-gene-10.22-mRNA-4:cds;Parent=CCRYP_002378-RC|size1190391-exonerate_est2genome-gene-10.22-mRNA-4;
scaffold19|size1190391	maker	CDS	1076407	1076657	.	-	1	ID=CCRYP_002378-RC|size1190391-exonerate_est2genome-gene-10.22-mRNA-4:cds;Parent=CCRYP_002378-RC|size1190391-exonerate_est2genome-gene-10.22-mRNA-4;
scaffold19|size1190391	maker	CDS	1076182	1076275	.	-	2	ID=CCRYP_002378-RC|size1190391-exonerate_est2genome-gene-10.22-mRNA-4:cds;Parent=CCRYP_002378-RC|size1190391-exonerate_est2genome-gene-10.22-mRNA-4;
scaffold19|size1190391	maker	CDS	1075830	1076085	.	-	1	ID=CCRYP_002378-RC|size1190391-exonerate_est2genome-gene-10.22-mRNA-4:cds;Parent=CCRYP_002378-RC|size1190391-exonerate_est2genome-gene-10.22-mRNA-4;
scaffold19|size1190391	maker	three_prime_UTR	1075664	1075829	.	-	.	ID=CCRYP_002378-RC|size1190391-exonerate_est2genome-gene-10.22-mRNA-4:three_prime_utr;Parent=CCRYP_002378-RC|size1190391-exonerate_est2genome-gene-10.22-mRNA-4;
scaffold19|size1190391	maker	three_prime_UTR	1074718	1075593	.	-	.	ID=CCRYP_002378-RC|size1190391-exonerate_est2genome-gene-10.22-mRNA-4:three_prime_utr;Parent=CCRYP_002378-RC|size1190391-exonerate_est2genome-gene-10.22-mRNA-4;
scaffold19|size1190391	maker	gene	1112489	1114267	.	-	.	ID=CCRYP_002381|size1190391-exonerate_est2genome-gene-10.24;Name=CCRYP_002381|size1190391-exonerate_est2genome-gene-10.24;Alias=maker-scaffold19|size1190391-exonerate_est2genome-gene-10.24;
scaffold19|size1190391	maker	mRNA	1112489	1114267	.	-	.	ID=CCRYP_002381|size1190391-exonerate_est2genome-gene-10.24-mRNA-1;Parent=CCRYP_002381|size1190391-exonerate_est2genome-gene-10.24;Name=CCRYP_002381|size1190391-exonerate_est2genome-gene-10.24-mRNA-1;Alias=maker-scaffold19|size1190391-exonerate_est2genome-gene-10.24-mRNA-1;_AED=0.09;_QI=297|1|1|1|0.8|0.66|6|133|318;_eAED=0.09;score=6390;
scaffold19|size1190391	maker	mRNA	1112490	1114267	.	-	.	ID=CCRYP_002381|size1190391-exonerate_est2genome-gene-10.24-mRNA-2;Parent=CCRYP_002381|size1190391-exonerate_est2genome-gene-10.24;Name=CCRYP_002381|size1190391-exonerate_est2genome-gene-10.24-mRNA-2;Alias=maker-scaffold19|size1190391-exonerate_est2genome-gene-10.24-mRNA-2;_AED=0.07;_QI=297|1|1|1|0.75|0.6|5|132|341;_eAED=0.07;score=1455;
scaffold19|size1190391	maker	mRNA	1112490	1114267	.	-	.	ID=CCRYP_002381|size1190391-exonerate_est2genome-gene-10.24-mRNA-3;Parent=CCRYP_002381|size1190391-exonerate_est2genome-gene-10.24;Name=CCRYP_002381|size1190391-exonerate_est2genome-gene-10.24-mRNA-3;Alias=maker-scaffold19|size1190391-exonerate_est2genome-gene-10.24-mRNA-3;_AED=0.05;_QI=297|1|1|1|0.66|0.5|4|326|301;_eAED=0.05;score=1529;
scaffold19|size1190391	maker	mRNA	1113288	1114267	.	-	.	ID=CCRYP_002381|size1190391-exonerate_est2genome-gene-10.24-mRNA-4;Parent=CCRYP_002381|size1190391-exonerate_est2genome-gene-10.24;Name=CCRYP_002381|size1190391-exonerate_est2genome-gene-10.24-mRNA-4;Alias=maker-scaffold19|size1190391-exonerate_est2genome-gene-10.24-mRNA-4;_AED=0.26;_QI=297|1|1|1|0.5|0.33|3|140|124;_eAED=0.26;score=812;
scaffold19|size1190391	maker	exon	1113288	1113625	.	-	.	ID=CCRYP_002381-RD|size1190391-exonerate_est2genome-gene-10.24-mRNA-4:exon:2343;Parent=CCRYP_002381-RD|size1190391-exonerate_est2genome-gene-10.24-mRNA-4;
scaffold19|size1190391	maker	exon	1112490	1113361	.	-	.	ID=CCRYP_002381-RC|size1190391-exonerate_est2genome-gene-10.24-mRNA-3:exon:2342;Parent=CCRYP_002381-RC|size1190391-exonerate_est2genome-gene-10.24-mRNA-3;
scaffold19|size1190391	maker	exon	1112858	1113361	.	-	.	ID=CCRYP_002381-RB|size1190391-exonerate_est2genome-gene-10.24-mRNA-2:exon:2341;Parent=CCRYP_002381-RB|size1190391-exonerate_est2genome-gene-10.24-mRNA-2;
scaffold19|size1190391	maker	exon	1112490	1112783	.	-	.	ID=CCRYP_002381-RB|size1190391-exonerate_est2genome-gene-10.24-mRNA-2:exon:2340;Parent=CCRYP_002381-RB|size1190391-exonerate_est2genome-gene-10.24-mRNA-2;
scaffold19|size1190391	maker	exon	1113974	1114267	.	-	.	ID=CCRYP_002381-RA|size1190391-exonerate_est2genome-gene-10.24-mRNA-1:exon:2339;Parent=CCRYP_002381-RA|size1190391-exonerate_est2genome-gene-10.24-mRNA-1,CCRYP_002381-RA|size1190391-exonerate_est2genome-gene-10.24-mRNA-2,CCRYP_002381-RA|size1190391-exonerate_est2genome-gene-10.24-mRNA-3,CCRYP_002381-RA|size1190391-exonerate_est2genome-gene-10.24-mRNA-4;
scaffold19|size1190391	maker	exon	1113718	1113897	.	-	.	ID=CCRYP_002381-RA|size1190391-exonerate_est2genome-gene-10.24-mRNA-1:exon:2338;Parent=CCRYP_002381-RA|size1190391-exonerate_est2genome-gene-10.24-mRNA-1,CCRYP_002381-RA|size1190391-exonerate_est2genome-gene-10.24-mRNA-2,CCRYP_002381-RA|size1190391-exonerate_est2genome-gene-10.24-mRNA-3,CCRYP_002381-RA|size1190391-exonerate_est2genome-gene-10.24-mRNA-4;
scaffold19|size1190391	maker	exon	1113443	1113625	.	-	.	ID=CCRYP_002381-RA|size1190391-exonerate_est2genome-gene-10.24-mRNA-1:exon:2337;Parent=CCRYP_002381-RA|size1190391-exonerate_est2genome-gene-10.24-mRNA-1,CCRYP_002381-RA|size1190391-exonerate_est2genome-gene-10.24-mRNA-2,CCRYP_002381-RA|size1190391-exonerate_est2genome-gene-10.24-mRNA-3;
scaffold19|size1190391	maker	exon	1113130	1113361	.	-	.	ID=CCRYP_002381-RA|size1190391-exonerate_est2genome-gene-10.24-mRNA-1:exon:2336;Parent=CCRYP_002381-RA|size1190391-exonerate_est2genome-gene-10.24-mRNA-1;
scaffold19|size1190391	maker	exon	1112858	1113060	.	-	.	ID=CCRYP_002381-RA|size1190391-exonerate_est2genome-gene-10.24-mRNA-1:exon:2335;Parent=CCRYP_002381-RA|size1190391-exonerate_est2genome-gene-10.24-mRNA-1;
scaffold19|size1190391	maker	exon	1112489	1112783	.	-	.	ID=CCRYP_002381-RA|size1190391-exonerate_est2genome-gene-10.24-mRNA-1:exon:2334;Parent=CCRYP_002381-RA|size1190391-exonerate_est2genome-gene-10.24-mRNA-1;
scaffold19|size1190391	maker	five_prime_UTR	1113974	1114267	.	-	.	ID=CCRYP_002381-RA|size1190391-exonerate_est2genome-gene-10.24-mRNA-1:five_prime_utr;Parent=CCRYP_002381-RA|size1190391-exonerate_est2genome-gene-10.24-mRNA-1;
scaffold19|size1190391	maker	five_prime_UTR	1113895	1113897	.	-	.	ID=CCRYP_002381-RA|size1190391-exonerate_est2genome-gene-10.24-mRNA-1:five_prime_utr;Parent=CCRYP_002381-RA|size1190391-exonerate_est2genome-gene-10.24-mRNA-1;
scaffold19|size1190391	maker	CDS	1113718	1113894	.	-	0	ID=CCRYP_002381-RA|size1190391-exonerate_est2genome-gene-10.24-mRNA-1:cds;Parent=CCRYP_002381-RA|size1190391-exonerate_est2genome-gene-10.24-mRNA-1;
scaffold19|size1190391	maker	CDS	1113443	1113625	.	-	0	ID=CCRYP_002381-RA|size1190391-exonerate_est2genome-gene-10.24-mRNA-1:cds;Parent=CCRYP_002381-RA|size1190391-exonerate_est2genome-gene-10.24-mRNA-1;
scaffold19|size1190391	maker	CDS	1113130	1113361	.	-	0	ID=CCRYP_002381-RA|size1190391-exonerate_est2genome-gene-10.24-mRNA-1:cds;Parent=CCRYP_002381-RA|size1190391-exonerate_est2genome-gene-10.24-mRNA-1;
scaffold19|size1190391	maker	CDS	1112858	1113060	.	-	2	ID=CCRYP_002381-RA|size1190391-exonerate_est2genome-gene-10.24-mRNA-1:cds;Parent=CCRYP_002381-RA|size1190391-exonerate_est2genome-gene-10.24-mRNA-1;
scaffold19|size1190391	maker	CDS	1112622	1112783	.	-	0	ID=CCRYP_002381-RA|size1190391-exonerate_est2genome-gene-10.24-mRNA-1:cds;Parent=CCRYP_002381-RA|size1190391-exonerate_est2genome-gene-10.24-mRNA-1;
scaffold19|size1190391	maker	three_prime_UTR	1112489	1112621	.	-	.	ID=CCRYP_002381-RA|size1190391-exonerate_est2genome-gene-10.24-mRNA-1:three_prime_utr;Parent=CCRYP_002381-RA|size1190391-exonerate_est2genome-gene-10.24-mRNA-1;
scaffold19|size1190391	maker	five_prime_UTR	1113974	1114267	.	-	.	ID=CCRYP_002381-RB|size1190391-exonerate_est2genome-gene-10.24-mRNA-2:five_prime_utr;Parent=CCRYP_002381-RB|size1190391-exonerate_est2genome-gene-10.24-mRNA-2;
scaffold19|size1190391	maker	five_prime_UTR	1113895	1113897	.	-	.	ID=CCRYP_002381-RB|size1190391-exonerate_est2genome-gene-10.24-mRNA-2:five_prime_utr;Parent=CCRYP_002381-RB|size1190391-exonerate_est2genome-gene-10.24-mRNA-2;
scaffold19|size1190391	maker	CDS	1113718	1113894	.	-	0	ID=CCRYP_002381-RB|size1190391-exonerate_est2genome-gene-10.24-mRNA-2:cds;Parent=CCRYP_002381-RB|size1190391-exonerate_est2genome-gene-10.24-mRNA-2;
scaffold19|size1190391	maker	CDS	1113443	1113625	.	-	0	ID=CCRYP_002381-RB|size1190391-exonerate_est2genome-gene-10.24-mRNA-2:cds;Parent=CCRYP_002381-RB|size1190391-exonerate_est2genome-gene-10.24-mRNA-2;
scaffold19|size1190391	maker	CDS	1112858	1113361	.	-	0	ID=CCRYP_002381-RB|size1190391-exonerate_est2genome-gene-10.24-mRNA-2:cds;Parent=CCRYP_002381-RB|size1190391-exonerate_est2genome-gene-10.24-mRNA-2;
scaffold19|size1190391	maker	CDS	1112622	1112783	.	-	0	ID=CCRYP_002381-RB|size1190391-exonerate_est2genome-gene-10.24-mRNA-2:cds;Parent=CCRYP_002381-RB|size1190391-exonerate_est2genome-gene-10.24-mRNA-2;
scaffold19|size1190391	maker	three_prime_UTR	1112490	1112621	.	-	.	ID=CCRYP_002381-RB|size1190391-exonerate_est2genome-gene-10.24-mRNA-2:three_prime_utr;Parent=CCRYP_002381-RB|size1190391-exonerate_est2genome-gene-10.24-mRNA-2;
scaffold19|size1190391	maker	five_prime_UTR	1113974	1114267	.	-	.	ID=CCRYP_002381-RC|size1190391-exonerate_est2genome-gene-10.24-mRNA-3:five_prime_utr;Parent=CCRYP_002381-RC|size1190391-exonerate_est2genome-gene-10.24-mRNA-3;
scaffold19|size1190391	maker	five_prime_UTR	1113895	1113897	.	-	.	ID=CCRYP_002381-RC|size1190391-exonerate_est2genome-gene-10.24-mRNA-3:five_prime_utr;Parent=CCRYP_002381-RC|size1190391-exonerate_est2genome-gene-10.24-mRNA-3;
scaffold19|size1190391	maker	CDS	1113718	1113894	.	-	0	ID=CCRYP_002381-RC|size1190391-exonerate_est2genome-gene-10.24-mRNA-3:cds;Parent=CCRYP_002381-RC|size1190391-exonerate_est2genome-gene-10.24-mRNA-3;
scaffold19|size1190391	maker	CDS	1113443	1113625	.	-	0	ID=CCRYP_002381-RC|size1190391-exonerate_est2genome-gene-10.24-mRNA-3:cds;Parent=CCRYP_002381-RC|size1190391-exonerate_est2genome-gene-10.24-mRNA-3;
scaffold19|size1190391	maker	CDS	1112816	1113361	.	-	0	ID=CCRYP_002381-RC|size1190391-exonerate_est2genome-gene-10.24-mRNA-3:cds;Parent=CCRYP_002381-RC|size1190391-exonerate_est2genome-gene-10.24-mRNA-3;
scaffold19|size1190391	maker	three_prime_UTR	1112490	1112815	.	-	.	ID=CCRYP_002381-RC|size1190391-exonerate_est2genome-gene-10.24-mRNA-3:three_prime_utr;Parent=CCRYP_002381-RC|size1190391-exonerate_est2genome-gene-10.24-mRNA-3;
scaffold19|size1190391	maker	five_prime_UTR	1113974	1114267	.	-	.	ID=CCRYP_002381-RD|size1190391-exonerate_est2genome-gene-10.24-mRNA-4:five_prime_utr;Parent=CCRYP_002381-RD|size1190391-exonerate_est2genome-gene-10.24-mRNA-4;
scaffold19|size1190391	maker	five_prime_UTR	1113895	1113897	.	-	.	ID=CCRYP_002381-RD|size1190391-exonerate_est2genome-gene-10.24-mRNA-4:five_prime_utr;Parent=CCRYP_002381-RD|size1190391-exonerate_est2genome-gene-10.24-mRNA-4;
scaffold19|size1190391	maker	CDS	1113718	1113894	.	-	0	ID=CCRYP_002381-RD|size1190391-exonerate_est2genome-gene-10.24-mRNA-4:cds;Parent=CCRYP_002381-RD|size1190391-exonerate_est2genome-gene-10.24-mRNA-4;
scaffold19|size1190391	maker	CDS	1113428	1113625	.	-	0	ID=CCRYP_002381-RD|size1190391-exonerate_est2genome-gene-10.24-mRNA-4:cds;Parent=CCRYP_002381-RD|size1190391-exonerate_est2genome-gene-10.24-mRNA-4;
scaffold19|size1190391	maker	three_prime_UTR	1113288	1113427	.	-	.	ID=CCRYP_002381-RD|size1190391-exonerate_est2genome-gene-10.24-mRNA-4:three_prime_utr;Parent=CCRYP_002381-RD|size1190391-exonerate_est2genome-gene-10.24-mRNA-4;
scaffold19|size1190391	maker	gene	1151342	1153299	.	-	.	ID=CCRYP_002386|size1190391-augustus-gene-10.38;Name=CCRYP_002386|size1190391-augustus-gene-10.38;Alias=maker-scaffold19|size1190391-augustus-gene-10.38;
scaffold19|size1190391	maker	mRNA	1151342	1153299	.	-	.	ID=CCRYP_002386|size1190391-augustus-gene-10.38-mRNA-1;Parent=CCRYP_002386|size1190391-augustus-gene-10.38;Name=CCRYP_002386|size1190391-augustus-gene-10.38-mRNA-1;Alias=maker-scaffold19|size1190391-augustus-gene-10.38-mRNA-1;_AED=0.10;_QI=93|1|1|1|1|1|2|1071|230;_eAED=0.10;
scaffold19|size1190391	maker	exon	1151342	1152980	.	-	.	ID=CCRYP_002386-RA|size1190391-augustus-gene-10.38-mRNA-1:exon:2345;Parent=CCRYP_002386-RA|size1190391-augustus-gene-10.38-mRNA-1;
scaffold19|size1190391	maker	exon	1153082	1153299	.	-	.	ID=CCRYP_002386-RA|size1190391-augustus-gene-10.38-mRNA-1:exon:2344;Parent=CCRYP_002386-RA|size1190391-augustus-gene-10.38-mRNA-1;
scaffold19|size1190391	maker	five_prime_UTR	1153207	1153299	.	-	.	ID=CCRYP_002386-RA|size1190391-augustus-gene-10.38-mRNA-1:five_prime_utr;Parent=CCRYP_002386-RA|size1190391-augustus-gene-10.38-mRNA-1;
scaffold19|size1190391	maker	CDS	1153082	1153206	.	-	0	ID=CCRYP_002386-RA|size1190391-augustus-gene-10.38-mRNA-1:cds;Parent=CCRYP_002386-RA|size1190391-augustus-gene-10.38-mRNA-1;
scaffold19|size1190391	maker	CDS	1152413	1152980	.	-	1	ID=CCRYP_002386-RA|size1190391-augustus-gene-10.38-mRNA-1:cds;Parent=CCRYP_002386-RA|size1190391-augustus-gene-10.38-mRNA-1;
scaffold19|size1190391	maker	three_prime_UTR	1151342	1152412	.	-	.	ID=CCRYP_002386-RA|size1190391-augustus-gene-10.38-mRNA-1:three_prime_utr;Parent=CCRYP_002386-RA|size1190391-augustus-gene-10.38-mRNA-1;
scaffold19|size1190391	maker	gene	1136815	1138901	.	-	.	ID=CCRYP_002384|size1190391-snap-gene-10.77;Name=CCRYP_002384|size1190391-snap-gene-10.77;Alias=maker-scaffold19|size1190391-snap-gene-10.77;
scaffold19|size1190391	maker	mRNA	1136815	1138901	.	-	.	ID=CCRYP_002384|size1190391-snap-gene-10.77-mRNA-1;Parent=CCRYP_002384|size1190391-snap-gene-10.77;Name=CCRYP_002384|size1190391-snap-gene-10.77-mRNA-1;Alias=maker-scaffold19|size1190391-snap-gene-10.77-mRNA-1;_AED=0.17;_QI=1345|0.5|0.66|1|0|0|3|0|142;_eAED=0.17;
scaffold19|size1190391	maker	exon	1136815	1137170	.	-	.	ID=CCRYP_002384-RA|size1190391-snap-gene-10.77-mRNA-1:exon:2348;Parent=CCRYP_002384-RA|size1190391-snap-gene-10.77-mRNA-1;
scaffold19|size1190391	maker	exon	1137462	1138584	.	-	.	ID=CCRYP_002384-RA|size1190391-snap-gene-10.77-mRNA-1:exon:2347;Parent=CCRYP_002384-RA|size1190391-snap-gene-10.77-mRNA-1;
scaffold19|size1190391	maker	exon	1138607	1138901	.	-	.	ID=CCRYP_002384-RA|size1190391-snap-gene-10.77-mRNA-1:exon:2346;Parent=CCRYP_002384-RA|size1190391-snap-gene-10.77-mRNA-1;
scaffold19|size1190391	maker	five_prime_UTR	1138607	1138901	.	-	.	ID=CCRYP_002384-RA|size1190391-snap-gene-10.77-mRNA-1:five_prime_utr;Parent=CCRYP_002384-RA|size1190391-snap-gene-10.77-mRNA-1;
scaffold19|size1190391	maker	five_prime_UTR	1137535	1138584	.	-	.	ID=CCRYP_002384-RA|size1190391-snap-gene-10.77-mRNA-1:five_prime_utr;Parent=CCRYP_002384-RA|size1190391-snap-gene-10.77-mRNA-1;
scaffold19|size1190391	maker	CDS	1137462	1137534	.	-	0	ID=CCRYP_002384-RA|size1190391-snap-gene-10.77-mRNA-1:cds;Parent=CCRYP_002384-RA|size1190391-snap-gene-10.77-mRNA-1;
scaffold19|size1190391	maker	CDS	1136815	1137170	.	-	2	ID=CCRYP_002384-RA|size1190391-snap-gene-10.77-mRNA-1:cds;Parent=CCRYP_002384-RA|size1190391-snap-gene-10.77-mRNA-1;
scaffold19|size1190391	maker	gene	1176592	1183967	.	-	.	ID=CCRYP_002391|size1190391-snap-gene-10.80;Name=CCRYP_002391|size1190391-snap-gene-10.80;Alias=maker-scaffold19|size1190391-snap-gene-10.80;
scaffold19|size1190391	maker	mRNA	1176592	1183967	.	-	.	ID=CCRYP_002391|size1190391-snap-gene-10.80-mRNA-1;Parent=CCRYP_002391|size1190391-snap-gene-10.80;Name=CCRYP_002391|size1190391-snap-gene-10.80-mRNA-1;Alias=maker-scaffold19|size1190391-snap-gene-10.80-mRNA-1;_AED=0.21;_QI=0|0.5|0.28|1|1|1|7|0|2283;_eAED=0.21;
scaffold19|size1190391	maker	exon	1182058	1183967	.	-	.	ID=CCRYP_002391-RA|size1190391-snap-gene-10.80-mRNA-1:exon:2355;Parent=CCRYP_002391-RA|size1190391-snap-gene-10.80-mRNA-1;
scaffold19|size1190391	maker	exon	1180306	1181962	.	-	.	ID=CCRYP_002391-RA|size1190391-snap-gene-10.80-mRNA-1:exon:2354;Parent=CCRYP_002391-RA|size1190391-snap-gene-10.80-mRNA-1;
scaffold19|size1190391	maker	exon	1179551	1180213	.	-	.	ID=CCRYP_002391-RA|size1190391-snap-gene-10.80-mRNA-1:exon:2353;Parent=CCRYP_002391-RA|size1190391-snap-gene-10.80-mRNA-1;
scaffold19|size1190391	maker	exon	1178832	1179467	.	-	.	ID=CCRYP_002391-RA|size1190391-snap-gene-10.80-mRNA-1:exon:2352;Parent=CCRYP_002391-RA|size1190391-snap-gene-10.80-mRNA-1;
scaffold19|size1190391	maker	exon	1178738	1178788	.	-	.	ID=CCRYP_002391-RA|size1190391-snap-gene-10.80-mRNA-1:exon:2351;Parent=CCRYP_002391-RA|size1190391-snap-gene-10.80-mRNA-1;
scaffold19|size1190391	maker	exon	1178351	1178648	.	-	.	ID=CCRYP_002391-RA|size1190391-snap-gene-10.80-mRNA-1:exon:2350;Parent=CCRYP_002391-RA|size1190391-snap-gene-10.80-mRNA-1;
scaffold19|size1190391	maker	exon	1176592	1178228	.	-	.	ID=CCRYP_002391-RA|size1190391-snap-gene-10.80-mRNA-1:exon:2349;Parent=CCRYP_002391-RA|size1190391-snap-gene-10.80-mRNA-1;
scaffold19|size1190391	maker	CDS	1182058	1183967	.	-	0	ID=CCRYP_002391-RA|size1190391-snap-gene-10.80-mRNA-1:cds;Parent=CCRYP_002391-RA|size1190391-snap-gene-10.80-mRNA-1;
scaffold19|size1190391	maker	CDS	1180306	1181962	.	-	1	ID=CCRYP_002391-RA|size1190391-snap-gene-10.80-mRNA-1:cds;Parent=CCRYP_002391-RA|size1190391-snap-gene-10.80-mRNA-1;
scaffold19|size1190391	maker	CDS	1179551	1180213	.	-	0	ID=CCRYP_002391-RA|size1190391-snap-gene-10.80-mRNA-1:cds;Parent=CCRYP_002391-RA|size1190391-snap-gene-10.80-mRNA-1;
scaffold19|size1190391	maker	CDS	1178832	1179467	.	-	0	ID=CCRYP_002391-RA|size1190391-snap-gene-10.80-mRNA-1:cds;Parent=CCRYP_002391-RA|size1190391-snap-gene-10.80-mRNA-1;
scaffold19|size1190391	maker	CDS	1178738	1178788	.	-	0	ID=CCRYP_002391-RA|size1190391-snap-gene-10.80-mRNA-1:cds;Parent=CCRYP_002391-RA|size1190391-snap-gene-10.80-mRNA-1;
scaffold19|size1190391	maker	CDS	1178351	1178648	.	-	0	ID=CCRYP_002391-RA|size1190391-snap-gene-10.80-mRNA-1:cds;Parent=CCRYP_002391-RA|size1190391-snap-gene-10.80-mRNA-1;
scaffold19|size1190391	maker	CDS	1176592	1178228	.	-	2	ID=CCRYP_002391-RA|size1190391-snap-gene-10.80-mRNA-1:cds;Parent=CCRYP_002391-RA|size1190391-snap-gene-10.80-mRNA-1;
scaffold19|size1190391	maker	gene	1079030	1086669	.	-	.	ID=CCRYP_002380|size1190391-exonerate_est2genome-gene-10.23;Name=CCRYP_002380|size1190391-exonerate_est2genome-gene-10.23;Alias=maker-scaffold19|size1190391-exonerate_est2genome-gene-10.23;
scaffold19|size1190391	maker	mRNA	1079030	1083030	.	-	.	ID=CCRYP_002380|size1190391-exonerate_est2genome-gene-10.23-mRNA-1;Parent=CCRYP_002380|size1190391-exonerate_est2genome-gene-10.23;Name=CCRYP_002380|size1190391-exonerate_est2genome-gene-10.23-mRNA-1;Alias=maker-scaffold19|size1190391-exonerate_est2genome-gene-10.23-mRNA-1;_AED=0.26;_QI=397|1|1|1|1|1|4|1401|619;_eAED=0.26;score=3658;
scaffold19|size1190391	maker	mRNA	1079128	1083030	.	-	.	ID=CCRYP_002380|size1190391-exonerate_est2genome-gene-10.23-mRNA-2;Parent=CCRYP_002380|size1190391-exonerate_est2genome-gene-10.23;Name=CCRYP_002380|size1190391-exonerate_est2genome-gene-10.23-mRNA-2;Alias=maker-scaffold19|size1190391-exonerate_est2genome-gene-10.23-mRNA-2;_AED=0.26;_QI=397|1|1|1|1|1|3|1388|619;_eAED=0.26;score=17963;
scaffold19|size1190391	maker	mRNA	1083853	1086669	.	-	.	ID=CCRYP_002380|size1190391-exonerate_est2genome-gene-10.23-mRNA-3;Parent=CCRYP_002380|size1190391-exonerate_est2genome-gene-10.23;Name=CCRYP_002380|size1190391-exonerate_est2genome-gene-10.23-mRNA-3;Alias=maker-scaffold19|size1190391-exonerate_est2genome-gene-10.23-mRNA-3;_AED=0.34;_QI=737|1|1|1|1|1|3|293|465;_eAED=0.34;score=2428;
scaffold19|size1190391	maker	mRNA	1080287	1083960	.	-	.	ID=CCRYP_002380|size1190391-exonerate_est2genome-gene-10.23-mRNA-4;Parent=CCRYP_002380|size1190391-exonerate_est2genome-gene-10.23;Name=CCRYP_002380|size1190391-exonerate_est2genome-gene-10.23-mRNA-4;Alias=maker-scaffold19|size1190391-exonerate_est2genome-gene-10.23-mRNA-4;_AED=0.30;_QI=682|1|1|1|0|1|2|487|619;_eAED=0.30;score=14927;
scaffold19|size1190391	maker	mRNA	1083853	1085537	.	-	.	ID=CCRYP_002380|size1190391-exonerate_est2genome-gene-10.23-mRNA-5;Parent=CCRYP_002380|size1190391-exonerate_est2genome-gene-10.23;Name=CCRYP_002380|size1190391-exonerate_est2genome-gene-10.23-mRNA-5;Alias=maker-scaffold19|size1190391-exonerate_est2genome-gene-10.23-mRNA-5;_AED=0.39;_QI=552|1|1|1|0|0.5|2|293|252;_eAED=0.39;score=7933;
scaffold19|size1190391	maker	exon	1085420	1085537	.	-	.	ID=CCRYP_002380-RD|size1190391-exonerate_est2genome-gene-10.23-mRNA-5:exon:2367;Parent=CCRYP_002380-RD|size1190391-exonerate_est2genome-gene-10.23-mRNA-5;
scaffold19|size1190391	maker	exon	1083853	1085338	.	-	.	ID=CCRYP_002380-RD|size1190391-exonerate_est2genome-gene-10.23-mRNA-5:exon:2366;Parent=CCRYP_002380-RD|size1190391-exonerate_est2genome-gene-10.23-mRNA-5;
scaffold19|size1190391	maker	exon	1083346	1083960	.	-	.	ID=CCRYP_002380-RC|size1190391-exonerate_est2genome-gene-10.23-mRNA-4:exon:2365;Parent=CCRYP_002380-RC|size1190391-exonerate_est2genome-gene-10.23-mRNA-4;
scaffold19|size1190391	maker	exon	1080287	1082700	.	-	.	ID=CCRYP_002380-RC|size1190391-exonerate_est2genome-gene-10.23-mRNA-4:exon:2364;Parent=CCRYP_002380-RC|size1190391-exonerate_est2genome-gene-10.23-mRNA-4;
scaffold19|size1190391	maker	exon	1085782	1086669	.	-	.	ID=CCRYP_002380-RE|size1190391-exonerate_est2genome-gene-10.23-mRNA-3:exon:2363;Parent=CCRYP_002380-RE|size1190391-exonerate_est2genome-gene-10.23-mRNA-3;
scaffold19|size1190391	maker	exon	1085591	1085636	.	-	.	ID=CCRYP_002380-RE|size1190391-exonerate_est2genome-gene-10.23-mRNA-3:exon:2362;Parent=CCRYP_002380-RE|size1190391-exonerate_est2genome-gene-10.23-mRNA-3;
scaffold19|size1190391	maker	exon	1083853	1085346	.	-	.	ID=CCRYP_002380-RE|size1190391-exonerate_est2genome-gene-10.23-mRNA-3:exon:2361;Parent=CCRYP_002380-RE|size1190391-exonerate_est2genome-gene-10.23-mRNA-3;
scaffold19|size1190391	maker	exon	1079128	1079423	.	-	.	ID=CCRYP_002380-RB|size1190391-exonerate_est2genome-gene-10.23-mRNA-2:exon:2360;Parent=CCRYP_002380-RB|size1190391-exonerate_est2genome-gene-10.23-mRNA-2;
scaffold19|size1190391	maker	exon	1079864	1083030	.	-	.	ID=CCRYP_002380-RA|size1190391-exonerate_est2genome-gene-10.23-mRNA-1:exon:2359;Parent=CCRYP_002380-RA|size1190391-exonerate_est2genome-gene-10.23-mRNA-1,CCRYP_002380-RA|size1190391-exonerate_est2genome-gene-10.23-mRNA-2;
scaffold19|size1190391	maker	exon	1079517	1079698	.	-	.	ID=CCRYP_002380-RA|size1190391-exonerate_est2genome-gene-10.23-mRNA-1:exon:2358;Parent=CCRYP_002380-RA|size1190391-exonerate_est2genome-gene-10.23-mRNA-1,CCRYP_002380-RA|size1190391-exonerate_est2genome-gene-10.23-mRNA-2;
scaffold19|size1190391	maker	exon	1079346	1079423	.	-	.	ID=CCRYP_002380-RA|size1190391-exonerate_est2genome-gene-10.23-mRNA-1:exon:2357;Parent=CCRYP_002380-RA|size1190391-exonerate_est2genome-gene-10.23-mRNA-1;
scaffold19|size1190391	maker	exon	1079030	1079260	.	-	.	ID=CCRYP_002380-RA|size1190391-exonerate_est2genome-gene-10.23-mRNA-1:exon:2356;Parent=CCRYP_002380-RA|size1190391-exonerate_est2genome-gene-10.23-mRNA-1;
scaffold19|size1190391	maker	five_prime_UTR	1082634	1083030	.	-	.	ID=CCRYP_002380-RA|size1190391-exonerate_est2genome-gene-10.23-mRNA-1:five_prime_utr;Parent=CCRYP_002380-RA|size1190391-exonerate_est2genome-gene-10.23-mRNA-1;
scaffold19|size1190391	maker	CDS	1080774	1082633	.	-	0	ID=CCRYP_002380-RA|size1190391-exonerate_est2genome-gene-10.23-mRNA-1:cds;Parent=CCRYP_002380-RA|size1190391-exonerate_est2genome-gene-10.23-mRNA-1;
scaffold19|size1190391	maker	three_prime_UTR	1079864	1080773	.	-	.	ID=CCRYP_002380-RA|size1190391-exonerate_est2genome-gene-10.23-mRNA-1:three_prime_utr;Parent=CCRYP_002380-RA|size1190391-exonerate_est2genome-gene-10.23-mRNA-1;
scaffold19|size1190391	maker	three_prime_UTR	1079517	1079698	.	-	.	ID=CCRYP_002380-RA|size1190391-exonerate_est2genome-gene-10.23-mRNA-1:three_prime_utr;Parent=CCRYP_002380-RA|size1190391-exonerate_est2genome-gene-10.23-mRNA-1;
scaffold19|size1190391	maker	three_prime_UTR	1079346	1079423	.	-	.	ID=CCRYP_002380-RA|size1190391-exonerate_est2genome-gene-10.23-mRNA-1:three_prime_utr;Parent=CCRYP_002380-RA|size1190391-exonerate_est2genome-gene-10.23-mRNA-1;
scaffold19|size1190391	maker	three_prime_UTR	1079030	1079260	.	-	.	ID=CCRYP_002380-RA|size1190391-exonerate_est2genome-gene-10.23-mRNA-1:three_prime_utr;Parent=CCRYP_002380-RA|size1190391-exonerate_est2genome-gene-10.23-mRNA-1;
scaffold19|size1190391	maker	five_prime_UTR	1082634	1083030	.	-	.	ID=CCRYP_002380-RB|size1190391-exonerate_est2genome-gene-10.23-mRNA-2:five_prime_utr;Parent=CCRYP_002380-RB|size1190391-exonerate_est2genome-gene-10.23-mRNA-2;
scaffold19|size1190391	maker	CDS	1080774	1082633	.	-	0	ID=CCRYP_002380-RB|size1190391-exonerate_est2genome-gene-10.23-mRNA-2:cds;Parent=CCRYP_002380-RB|size1190391-exonerate_est2genome-gene-10.23-mRNA-2;
scaffold19|size1190391	maker	three_prime_UTR	1079864	1080773	.	-	.	ID=CCRYP_002380-RB|size1190391-exonerate_est2genome-gene-10.23-mRNA-2:three_prime_utr;Parent=CCRYP_002380-RB|size1190391-exonerate_est2genome-gene-10.23-mRNA-2;
scaffold19|size1190391	maker	three_prime_UTR	1079517	1079698	.	-	.	ID=CCRYP_002380-RB|size1190391-exonerate_est2genome-gene-10.23-mRNA-2:three_prime_utr;Parent=CCRYP_002380-RB|size1190391-exonerate_est2genome-gene-10.23-mRNA-2;
scaffold19|size1190391	maker	three_prime_UTR	1079128	1079423	.	-	.	ID=CCRYP_002380-RB|size1190391-exonerate_est2genome-gene-10.23-mRNA-2:three_prime_utr;Parent=CCRYP_002380-RB|size1190391-exonerate_est2genome-gene-10.23-mRNA-2;
scaffold19|size1190391	maker	five_prime_UTR	1085933	1086669	.	-	.	ID=CCRYP_002380-RE|size1190391-exonerate_est2genome-gene-10.23-mRNA-3:five_prime_utr;Parent=CCRYP_002380-RE|size1190391-exonerate_est2genome-gene-10.23-mRNA-3;
scaffold19|size1190391	maker	CDS	1085782	1085932	.	-	0	ID=CCRYP_002380-RE|size1190391-exonerate_est2genome-gene-10.23-mRNA-3:cds;Parent=CCRYP_002380-RE|size1190391-exonerate_est2genome-gene-10.23-mRNA-3;
scaffold19|size1190391	maker	CDS	1085591	1085636	.	-	2	ID=CCRYP_002380-RE|size1190391-exonerate_est2genome-gene-10.23-mRNA-3:cds;Parent=CCRYP_002380-RE|size1190391-exonerate_est2genome-gene-10.23-mRNA-3;
scaffold19|size1190391	maker	CDS	1084146	1085346	.	-	1	ID=CCRYP_002380-RE|size1190391-exonerate_est2genome-gene-10.23-mRNA-3:cds;Parent=CCRYP_002380-RE|size1190391-exonerate_est2genome-gene-10.23-mRNA-3;
scaffold19|size1190391	maker	three_prime_UTR	1083853	1084145	.	-	.	ID=CCRYP_002380-RE|size1190391-exonerate_est2genome-gene-10.23-mRNA-3:three_prime_utr;Parent=CCRYP_002380-RE|size1190391-exonerate_est2genome-gene-10.23-mRNA-3;
scaffold19|size1190391	maker	five_prime_UTR	1083346	1083960	.	-	.	ID=CCRYP_002380-RC|size1190391-exonerate_est2genome-gene-10.23-mRNA-4:five_prime_utr;Parent=CCRYP_002380-RC|size1190391-exonerate_est2genome-gene-10.23-mRNA-4;
scaffold19|size1190391	maker	five_prime_UTR	1082634	1082700	.	-	.	ID=CCRYP_002380-RC|size1190391-exonerate_est2genome-gene-10.23-mRNA-4:five_prime_utr;Parent=CCRYP_002380-RC|size1190391-exonerate_est2genome-gene-10.23-mRNA-4;
scaffold19|size1190391	maker	CDS	1080774	1082633	.	-	0	ID=CCRYP_002380-RC|size1190391-exonerate_est2genome-gene-10.23-mRNA-4:cds;Parent=CCRYP_002380-RC|size1190391-exonerate_est2genome-gene-10.23-mRNA-4;
scaffold19|size1190391	maker	three_prime_UTR	1080287	1080773	.	-	.	ID=CCRYP_002380-RC|size1190391-exonerate_est2genome-gene-10.23-mRNA-4:three_prime_utr;Parent=CCRYP_002380-RC|size1190391-exonerate_est2genome-gene-10.23-mRNA-4;
scaffold19|size1190391	maker	five_prime_UTR	1085420	1085537	.	-	.	ID=CCRYP_002380-RD|size1190391-exonerate_est2genome-gene-10.23-mRNA-5:five_prime_utr;Parent=CCRYP_002380-RD|size1190391-exonerate_est2genome-gene-10.23-mRNA-5;
scaffold19|size1190391	maker	five_prime_UTR	1084905	1085338	.	-	.	ID=CCRYP_002380-RD|size1190391-exonerate_est2genome-gene-10.23-mRNA-5:five_prime_utr;Parent=CCRYP_002380-RD|size1190391-exonerate_est2genome-gene-10.23-mRNA-5;
scaffold19|size1190391	maker	CDS	1084146	1084904	.	-	0	ID=CCRYP_002380-RD|size1190391-exonerate_est2genome-gene-10.23-mRNA-5:cds;Parent=CCRYP_002380-RD|size1190391-exonerate_est2genome-gene-10.23-mRNA-5;
scaffold19|size1190391	maker	three_prime_UTR	1083853	1084145	.	-	.	ID=CCRYP_002380-RD|size1190391-exonerate_est2genome-gene-10.23-mRNA-5:three_prime_utr;Parent=CCRYP_002380-RD|size1190391-exonerate_est2genome-gene-10.23-mRNA-5;
scaffold19|size1190391	maker	gene	1184602	1187519	.	-	.	ID=CCRYP_002393|size1190391-processed-gene-10.26;Name=CCRYP_002393|size1190391-processed-gene-10.26;Alias=snap_masked-scaffold19|size1190391-processed-gene-10.26;
scaffold19|size1190391	maker	mRNA	1184602	1187519	.	-	.	ID=CCRYP_002393|size1190391-processed-gene-10.26-mRNA-1;Parent=CCRYP_002393|size1190391-processed-gene-10.26;Name=CCRYP_002393|size1190391-processed-gene-10.26-mRNA-1;Alias=snap_masked-scaffold19|size1190391-processed-gene-10.26-mRNA-1;_AED=0.39;_QI=0|0|0|1|1|1|3|0|907;_eAED=0.38;
scaffold19|size1190391	maker	exon	1186347	1187519	.	-	.	ID=CCRYP_002393-RA|size1190391-processed-gene-10.26-mRNA-1:exon:2370;Parent=CCRYP_002393-RA|size1190391-processed-gene-10.26-mRNA-1;
scaffold19|size1190391	maker	exon	1185861	1186179	.	-	.	ID=CCRYP_002393-RA|size1190391-processed-gene-10.26-mRNA-1:exon:2369;Parent=CCRYP_002393-RA|size1190391-processed-gene-10.26-mRNA-1;
scaffold19|size1190391	maker	exon	1184602	1185833	.	-	.	ID=CCRYP_002393-RA|size1190391-processed-gene-10.26-mRNA-1:exon:2368;Parent=CCRYP_002393-RA|size1190391-processed-gene-10.26-mRNA-1;
scaffold19|size1190391	maker	CDS	1186347	1187519	.	-	0	ID=CCRYP_002393-RA|size1190391-processed-gene-10.26-mRNA-1:cds;Parent=CCRYP_002393-RA|size1190391-processed-gene-10.26-mRNA-1;
scaffold19|size1190391	maker	CDS	1185861	1186179	.	-	0	ID=CCRYP_002393-RA|size1190391-processed-gene-10.26-mRNA-1:cds;Parent=CCRYP_002393-RA|size1190391-processed-gene-10.26-mRNA-1;
scaffold19|size1190391	maker	CDS	1184602	1185833	.	-	2	ID=CCRYP_002393-RA|size1190391-processed-gene-10.26-mRNA-1:cds;Parent=CCRYP_002393-RA|size1190391-processed-gene-10.26-mRNA-1;
scaffold19|size1190391	maker	gene	1188127	1190003	.	-	.	ID=CCRYP_002394|size1190391-processed-gene-10.63;Name=CCRYP_002394|size1190391-processed-gene-10.63;Alias=augustus_masked-scaffold19|size1190391-processed-gene-10.63;
scaffold19|size1190391	maker	mRNA	1188127	1190003	.	-	.	ID=CCRYP_002394|size1190391-processed-gene-10.63-mRNA-1;Parent=CCRYP_002394|size1190391-processed-gene-10.63;Name=CCRYP_002394|size1190391-processed-gene-10.63-mRNA-1;Alias=augustus_masked-scaffold19|size1190391-processed-gene-10.63-mRNA-1;_AED=0.84;_QI=0|0|0|0.33|1|1|3|0|456;_eAED=0.44;
scaffold19|size1190391	maker	exon	1189510	1190003	.	-	.	ID=CCRYP_002394-RA|size1190391-processed-gene-10.63-mRNA-1:exon:2373;Parent=CCRYP_002394-RA|size1190391-processed-gene-10.63-mRNA-1;
scaffold19|size1190391	maker	exon	1189061	1189404	.	-	.	ID=CCRYP_002394-RA|size1190391-processed-gene-10.63-mRNA-1:exon:2372;Parent=CCRYP_002394-RA|size1190391-processed-gene-10.63-mRNA-1;
scaffold19|size1190391	maker	exon	1188127	1188659	.	-	.	ID=CCRYP_002394-RA|size1190391-processed-gene-10.63-mRNA-1:exon:2371;Parent=CCRYP_002394-RA|size1190391-processed-gene-10.63-mRNA-1;
scaffold19|size1190391	maker	CDS	1189510	1190003	.	-	0	ID=CCRYP_002394-RA|size1190391-processed-gene-10.63-mRNA-1:cds;Parent=CCRYP_002394-RA|size1190391-processed-gene-10.63-mRNA-1;
scaffold19|size1190391	maker	CDS	1189061	1189404	.	-	1	ID=CCRYP_002394-RA|size1190391-processed-gene-10.63-mRNA-1:cds;Parent=CCRYP_002394-RA|size1190391-processed-gene-10.63-mRNA-1;
scaffold19|size1190391	maker	CDS	1188127	1188659	.	-	2	ID=CCRYP_002394-RA|size1190391-processed-gene-10.63-mRNA-1:cds;Parent=CCRYP_002394-RA|size1190391-processed-gene-10.63-mRNA-1;
scaffold19|size1190391	maker	gene	1184059	1184361	.	-	.	ID=CCRYP_002392|size1190391-processed-gene-10.61;Name=CCRYP_002392|size1190391-processed-gene-10.61;Alias=augustus_masked-scaffold19|size1190391-processed-gene-10.61;
scaffold19|size1190391	maker	mRNA	1184059	1184361	.	-	.	ID=CCRYP_002392|size1190391-processed-gene-10.61-mRNA-1;Parent=CCRYP_002392|size1190391-processed-gene-10.61;Name=CCRYP_002392|size1190391-processed-gene-10.61-mRNA-1;Alias=augustus_masked-scaffold19|size1190391-processed-gene-10.61-mRNA-1;_AED=0.49;_QI=0|-1|0|1|-1|1|1|0|100;_eAED=0.49;
scaffold19|size1190391	maker	exon	1184059	1184361	.	-	.	ID=CCRYP_002392-RA|size1190391-processed-gene-10.61-mRNA-1:exon:2374;Parent=CCRYP_002392-RA|size1190391-processed-gene-10.61-mRNA-1;
scaffold19|size1190391	maker	CDS	1184059	1184361	.	-	0	ID=CCRYP_002392-RA|size1190391-processed-gene-10.61-mRNA-1:cds;Parent=CCRYP_002392-RA|size1190391-processed-gene-10.61-mRNA-1;
scaffold19|size1190391	maker	gene	1023140	1023636	.	+	.	ID=CCRYP_002374|size1190391-snap-gene-10.64;Name=CCRYP_002374|size1190391-snap-gene-10.64;Alias=maker-scaffold19|size1190391-snap-gene-10.64;
scaffold19|size1190391	maker	mRNA	1023140	1023636	.	+	.	ID=CCRYP_002374|size1190391-snap-gene-10.64-mRNA-1;Parent=CCRYP_002374|size1190391-snap-gene-10.64;Name=CCRYP_002374|size1190391-snap-gene-10.64-mRNA-1;Alias=maker-scaffold19|size1190391-snap-gene-10.64-mRNA-1;_AED=0.46;_QI=0|0|0|1|0|0|2|135|103;_eAED=0.71;
scaffold19|size1190391	maker	exon	1023140	1023343	.	+	.	ID=CCRYP_002374-RA|size1190391-snap-gene-10.64-mRNA-1:exon:2375;Parent=CCRYP_002374-RA|size1190391-snap-gene-10.64-mRNA-1;
scaffold19|size1190391	maker	exon	1023394	1023636	.	+	.	ID=CCRYP_002374-RA|size1190391-snap-gene-10.64-mRNA-1:exon:2376;Parent=CCRYP_002374-RA|size1190391-snap-gene-10.64-mRNA-1;
scaffold19|size1190391	maker	CDS	1023140	1023343	.	+	0	ID=CCRYP_002374-RA|size1190391-snap-gene-10.64-mRNA-1:cds;Parent=CCRYP_002374-RA|size1190391-snap-gene-10.64-mRNA-1;
scaffold19|size1190391	maker	CDS	1023394	1023501	.	+	0	ID=CCRYP_002374-RA|size1190391-snap-gene-10.64-mRNA-1:cds;Parent=CCRYP_002374-RA|size1190391-snap-gene-10.64-mRNA-1;
scaffold19|size1190391	maker	three_prime_UTR	1023502	1023636	.	+	.	ID=CCRYP_002374-RA|size1190391-snap-gene-10.64-mRNA-1:three_prime_utr;Parent=CCRYP_002374-RA|size1190391-snap-gene-10.64-mRNA-1;
scaffold19|size1190391	model_gff:maker	match	1069663	1070031	243	+	.	ID=scaffold19|size1190391:hit:21735:4.5.0.10;Name=maker-scaffold19|size1190391-exonerate_est2genome-gene-10.15-mRNA-1;score=243
scaffold19|size1190391	model_gff:maker	match_part	1069663	1069793	.	+	.	ID=scaffold19|size1190391:hsp:45982:4.5.0.10;Parent=scaffold19|size1190391:hit:21735:4.5.0.10;Target=maker-scaffold19|size1190391-exonerate_est2genome-gene-10.15-mRNA-1 1 131 +;Gap=M131
scaffold19|size1190391	model_gff:maker	match_part	1069920	1070031	.	+	.	ID=scaffold19|size1190391:hsp:45983:4.5.0.10;Parent=scaffold19|size1190391:hit:21735:4.5.0.10;Target=maker-scaffold19|size1190391-exonerate_est2genome-gene-10.15-mRNA-1 132 243 +;Gap=M112
scaffold19|size1190391	model_gff:maker	match	1114543	1116393	8988	+	.	ID=scaffold19|size1190391:hit:21736:4.5.0.10;Name=maker-scaffold19|size1190391-exonerate_est2genome-gene-10.16-mRNA-1;score=8988
scaffold19|size1190391	model_gff:maker	match_part	1114543	1116393	.	+	.	ID=scaffold19|size1190391:hsp:45984:4.5.0.10;Parent=scaffold19|size1190391:hit:21736:4.5.0.10;Target=maker-scaffold19|size1190391-exonerate_est2genome-gene-10.16-mRNA-1 1 1851 +;Gap=M1851
scaffold19|size1190391	model_gff:maker	match	1114571	1116100	7152	+	.	ID=scaffold19|size1190391:hit:21737:4.5.0.10;Name=maker-scaffold19|size1190391-exonerate_est2genome-gene-10.16-mRNA-2;score=7152
scaffold19|size1190391	model_gff:maker	match_part	1114571	1116100	.	+	.	ID=scaffold19|size1190391:hsp:45985:4.5.0.10;Parent=scaffold19|size1190391:hit:21737:4.5.0.10;Target=maker-scaffold19|size1190391-exonerate_est2genome-gene-10.16-mRNA-2 1 1530 +;Gap=M1530
scaffold19|size1190391	model_gff:maker	match	1136264	1138930	1994	+	.	ID=scaffold19|size1190391:hit:21738:4.5.0.10;Name=maker-scaffold19|size1190391-exonerate_est2genome-gene-10.17-mRNA-1;score=1994
scaffold19|size1190391	model_gff:maker	match_part	1136264	1136758	.	+	.	ID=scaffold19|size1190391:hsp:45986:4.5.0.10;Parent=scaffold19|size1190391:hit:21738:4.5.0.10;Target=maker-scaffold19|size1190391-exonerate_est2genome-gene-10.17-mRNA-1 1 495 +;Gap=M495
scaffold19|size1190391	model_gff:maker	match_part	1136867	1137252	.	+	.	ID=scaffold19|size1190391:hsp:45987:4.5.0.10;Parent=scaffold19|size1190391:hit:21738:4.5.0.10;Target=maker-scaffold19|size1190391-exonerate_est2genome-gene-10.17-mRNA-1 496 881 +;Gap=M386
scaffold19|size1190391	model_gff:maker	match_part	1137346	1137445	.	+	.	ID=scaffold19|size1190391:hsp:45988:4.5.0.10;Parent=scaffold19|size1190391:hit:21738:4.5.0.10;Target=maker-scaffold19|size1190391-exonerate_est2genome-gene-10.17-mRNA-1 882 981 +;Gap=M100
scaffold19|size1190391	model_gff:maker	match_part	1137578	1137631	.	+	.	ID=scaffold19|size1190391:hsp:45989:4.5.0.10;Parent=scaffold19|size1190391:hit:21738:4.5.0.10;Target=maker-scaffold19|size1190391-exonerate_est2genome-gene-10.17-mRNA-1 982 1035 +;Gap=M54
scaffold19|size1190391	model_gff:maker	match_part	1137714	1137846	.	+	.	ID=scaffold19|size1190391:hsp:45990:4.5.0.10;Parent=scaffold19|size1190391:hit:21738:4.5.0.10;Target=maker-scaffold19|size1190391-exonerate_est2genome-gene-10.17-mRNA-1 1036 1168 +;Gap=M133
scaffold19|size1190391	model_gff:maker	match_part	1137938	1137982	.	+	.	ID=scaffold19|size1190391:hsp:45991:4.5.0.10;Parent=scaffold19|size1190391:hit:21738:4.5.0.10;Target=maker-scaffold19|size1190391-exonerate_est2genome-gene-10.17-mRNA-1 1169 1213 +;Gap=M45
scaffold19|size1190391	model_gff:maker	match_part	1138056	1138211	.	+	.	ID=scaffold19|size1190391:hsp:45992:4.5.0.10;Parent=scaffold19|size1190391:hit:21738:4.5.0.10;Target=maker-scaffold19|size1190391-exonerate_est2genome-gene-10.17-mRNA-1 1214 1369 +;Gap=M156
scaffold19|size1190391	model_gff:maker	match_part	1138306	1138930	.	+	.	ID=scaffold19|size1190391:hsp:45993:4.5.0.10;Parent=scaffold19|size1190391:hit:21738:4.5.0.10;Target=maker-scaffold19|size1190391-exonerate_est2genome-gene-10.17-mRNA-1 1370 1994 +;Gap=M625
scaffold19|size1190391	model_gff:maker	match	1137385	1138930	1206	+	.	ID=scaffold19|size1190391:hit:21739:4.5.0.10;Name=maker-scaffold19|size1190391-exonerate_est2genome-gene-10.17-mRNA-2;score=1206
scaffold19|size1190391	model_gff:maker	match_part	1137385	1137631	.	+	.	ID=scaffold19|size1190391:hsp:45994:4.5.0.10;Parent=scaffold19|size1190391:hit:21739:4.5.0.10;Target=maker-scaffold19|size1190391-exonerate_est2genome-gene-10.17-mRNA-2 960 1206 +;Gap=M247
scaffold19|size1190391	model_gff:maker	match_part	1137714	1137846	.	+	.	ID=scaffold19|size1190391:hsp:45995:4.5.0.10;Parent=scaffold19|size1190391:hit:21739:4.5.0.10;Target=maker-scaffold19|size1190391-exonerate_est2genome-gene-10.17-mRNA-2 1 133 +;Gap=M133
scaffold19|size1190391	model_gff:maker	match_part	1137938	1137982	.	+	.	ID=scaffold19|size1190391:hsp:45996:4.5.0.10;Parent=scaffold19|size1190391:hit:21739:4.5.0.10;Target=maker-scaffold19|size1190391-exonerate_est2genome-gene-10.17-mRNA-2 134 178 +;Gap=M45
scaffold19|size1190391	model_gff:maker	match_part	1138056	1138211	.	+	.	ID=scaffold19|size1190391:hsp:45997:4.5.0.10;Parent=scaffold19|size1190391:hit:21739:4.5.0.10;Target=maker-scaffold19|size1190391-exonerate_est2genome-gene-10.17-mRNA-2 179 334 +;Gap=M156
scaffold19|size1190391	model_gff:maker	match_part	1138306	1138930	.	+	.	ID=scaffold19|size1190391:hsp:45998:4.5.0.10;Parent=scaffold19|size1190391:hit:21739:4.5.0.10;Target=maker-scaffold19|size1190391-exonerate_est2genome-gene-10.17-mRNA-2 335 959 +;Gap=M625
scaffold19|size1190391	model_gff:maker	match	1136264	1137759	1163	+	.	ID=scaffold19|size1190391:hit:21740:4.5.0.10;Name=maker-scaffold19|size1190391-exonerate_est2genome-gene-10.17-mRNA-3;score=1163
scaffold19|size1190391	model_gff:maker	match_part	1136264	1136758	.	+	.	ID=scaffold19|size1190391:hsp:45999:4.5.0.10;Parent=scaffold19|size1190391:hit:21740:4.5.0.10;Target=maker-scaffold19|size1190391-exonerate_est2genome-gene-10.17-mRNA-3 1 495 +;Gap=M495
scaffold19|size1190391	model_gff:maker	match_part	1136867	1137252	.	+	.	ID=scaffold19|size1190391:hsp:46000:4.5.0.10;Parent=scaffold19|size1190391:hit:21740:4.5.0.10;Target=maker-scaffold19|size1190391-exonerate_est2genome-gene-10.17-mRNA-3 496 881 +;Gap=M386
scaffold19|size1190391	model_gff:maker	match_part	1137346	1137445	.	+	.	ID=scaffold19|size1190391:hsp:46001:4.5.0.10;Parent=scaffold19|size1190391:hit:21740:4.5.0.10;Target=maker-scaffold19|size1190391-exonerate_est2genome-gene-10.17-mRNA-3 882 981 +;Gap=M100
scaffold19|size1190391	model_gff:maker	match_part	1137578	1137759	.	+	.	ID=scaffold19|size1190391:hsp:46002:4.5.0.10;Parent=scaffold19|size1190391:hit:21740:4.5.0.10;Target=maker-scaffold19|size1190391-exonerate_est2genome-gene-10.17-mRNA-3 982 1163 +;Gap=M182
scaffold19|size1190391	model_gff:maker	match	1164034	1165621	1282	+	.	ID=scaffold19|size1190391:hit:21741:4.5.0.10;Name=maker-scaffold19|size1190391-exonerate_est2genome-gene-10.18-mRNA-1;score=1282
scaffold19|size1190391	model_gff:maker	match_part	1164034	1164313	.	+	.	ID=scaffold19|size1190391:hsp:46003:4.5.0.10;Parent=scaffold19|size1190391:hit:21741:4.5.0.10;Target=maker-scaffold19|size1190391-exonerate_est2genome-gene-10.18-mRNA-1 1 280 +;Gap=M280
scaffold19|size1190391	model_gff:maker	match_part	1164380	1164441	.	+	.	ID=scaffold19|size1190391:hsp:46004:4.5.0.10;Parent=scaffold19|size1190391:hit:21741:4.5.0.10;Target=maker-scaffold19|size1190391-exonerate_est2genome-gene-10.18-mRNA-1 281 342 +;Gap=M62
scaffold19|size1190391	model_gff:maker	match_part	1164519	1164569	.	+	.	ID=scaffold19|size1190391:hsp:46005:4.5.0.10;Parent=scaffold19|size1190391:hit:21741:4.5.0.10;Target=maker-scaffold19|size1190391-exonerate_est2genome-gene-10.18-mRNA-1 343 393 +;Gap=M51
scaffold19|size1190391	model_gff:maker	match_part	1164632	1164740	.	+	.	ID=scaffold19|size1190391:hsp:46006:4.5.0.10;Parent=scaffold19|size1190391:hit:21741:4.5.0.10;Target=maker-scaffold19|size1190391-exonerate_est2genome-gene-10.18-mRNA-1 394 502 +;Gap=M109
scaffold19|size1190391	model_gff:maker	match_part	1164842	1165621	.	+	.	ID=scaffold19|size1190391:hsp:46007:4.5.0.10;Parent=scaffold19|size1190391:hit:21741:4.5.0.10;Target=maker-scaffold19|size1190391-exonerate_est2genome-gene-10.18-mRNA-1 503 1282 +;Gap=M780
scaffold19|size1190391	model_gff:maker	match	1164034	1165621	1348	+	.	ID=scaffold19|size1190391:hit:21742:4.5.0.10;Name=maker-scaffold19|size1190391-exonerate_est2genome-gene-10.18-mRNA-2;score=1348
scaffold19|size1190391	model_gff:maker	match_part	1164034	1164441	.	+	.	ID=scaffold19|size1190391:hsp:46008:4.5.0.10;Parent=scaffold19|size1190391:hit:21742:4.5.0.10;Target=maker-scaffold19|size1190391-exonerate_est2genome-gene-10.18-mRNA-2 941 1348 +;Gap=M408
scaffold19|size1190391	model_gff:maker	match_part	1164519	1164569	.	+	.	ID=scaffold19|size1190391:hsp:46009:4.5.0.10;Parent=scaffold19|size1190391:hit:21742:4.5.0.10;Target=maker-scaffold19|size1190391-exonerate_est2genome-gene-10.18-mRNA-2 1 51 +;Gap=M51
scaffold19|size1190391	model_gff:maker	match_part	1164632	1164740	.	+	.	ID=scaffold19|size1190391:hsp:46010:4.5.0.10;Parent=scaffold19|size1190391:hit:21742:4.5.0.10;Target=maker-scaffold19|size1190391-exonerate_est2genome-gene-10.18-mRNA-2 52 160 +;Gap=M109
scaffold19|size1190391	model_gff:maker	match_part	1164842	1165621	.	+	.	ID=scaffold19|size1190391:hsp:46011:4.5.0.10;Parent=scaffold19|size1190391:hit:21742:4.5.0.10;Target=maker-scaffold19|size1190391-exonerate_est2genome-gene-10.18-mRNA-2 161 940 +;Gap=M780
scaffold19|size1190391	model_gff:maker	match	1167904	1170930	2877	+	.	ID=scaffold19|size1190391:hit:21743:4.5.0.10;Name=maker-scaffold19|size1190391-exonerate_est2genome-gene-10.19-mRNA-1;score=2877
scaffold19|size1190391	model_gff:maker	match_part	1167904	1170207	.	+	.	ID=scaffold19|size1190391:hsp:46012:4.5.0.10;Parent=scaffold19|size1190391:hit:21743:4.5.0.10;Target=maker-scaffold19|size1190391-exonerate_est2genome-gene-10.19-mRNA-1 1 2304 +;Gap=M2304
scaffold19|size1190391	model_gff:maker	match_part	1170358	1170930	.	+	.	ID=scaffold19|size1190391:hsp:46013:4.5.0.10;Parent=scaffold19|size1190391:hit:21743:4.5.0.10;Target=maker-scaffold19|size1190391-exonerate_est2genome-gene-10.19-mRNA-1 2305 2877 +;Gap=M573
scaffold19|size1190391	model_gff:maker	match	1173812	1176598	12065	+	.	ID=scaffold19|size1190391:hit:21744:4.5.0.10;Name=maker-scaffold19|size1190391-exonerate_est2genome-gene-10.20-mRNA-1;score=12065
scaffold19|size1190391	model_gff:maker	match_part	1173812	1174265	.	+	.	ID=scaffold19|size1190391:hsp:46014:4.5.0.10;Parent=scaffold19|size1190391:hit:21744:4.5.0.10;Target=maker-scaffold19|size1190391-exonerate_est2genome-gene-10.20-mRNA-1 1 454 +;Gap=M454
scaffold19|size1190391	model_gff:maker	match_part	1174350	1174927	.	+	.	ID=scaffold19|size1190391:hsp:46015:4.5.0.10;Parent=scaffold19|size1190391:hit:21744:4.5.0.10;Target=maker-scaffold19|size1190391-exonerate_est2genome-gene-10.20-mRNA-1 455 1032 +;Gap=M578
scaffold19|size1190391	model_gff:maker	match_part	1175012	1175234	.	+	.	ID=scaffold19|size1190391:hsp:46016:4.5.0.10;Parent=scaffold19|size1190391:hit:21744:4.5.0.10;Target=maker-scaffold19|size1190391-exonerate_est2genome-gene-10.20-mRNA-1 1033 1255 +;Gap=M223
scaffold19|size1190391	model_gff:maker	match_part	1175336	1175937	.	+	.	ID=scaffold19|size1190391:hsp:46017:4.5.0.10;Parent=scaffold19|size1190391:hit:21744:4.5.0.10;Target=maker-scaffold19|size1190391-exonerate_est2genome-gene-10.20-mRNA-1 1256 1857 +;Gap=M602
scaffold19|size1190391	model_gff:maker	match_part	1176024	1176598	.	+	.	ID=scaffold19|size1190391:hsp:46018:4.5.0.10;Parent=scaffold19|size1190391:hit:21744:4.5.0.10;Target=maker-scaffold19|size1190391-exonerate_est2genome-gene-10.20-mRNA-1 1858 2432 +;Gap=M575
scaffold19|size1190391	model_gff:maker	match	1173812	1176598	12509	+	.	ID=scaffold19|size1190391:hit:21745:4.5.0.10;Name=maker-scaffold19|size1190391-exonerate_est2genome-gene-10.20-mRNA-2;score=12509
scaffold19|size1190391	model_gff:maker	match_part	1173812	1174265	.	+	.	ID=scaffold19|size1190391:hsp:46019:4.5.0.10;Parent=scaffold19|size1190391:hit:21745:4.5.0.10;Target=maker-scaffold19|size1190391-exonerate_est2genome-gene-10.20-mRNA-2 1 454 +;Gap=M454
scaffold19|size1190391	model_gff:maker	match_part	1174350	1174927	.	+	.	ID=scaffold19|size1190391:hsp:46020:4.5.0.10;Parent=scaffold19|size1190391:hit:21745:4.5.0.10;Target=maker-scaffold19|size1190391-exonerate_est2genome-gene-10.20-mRNA-2 455 1032 +;Gap=M578
scaffold19|size1190391	model_gff:maker	match_part	1175012	1175234	.	+	.	ID=scaffold19|size1190391:hsp:46021:4.5.0.10;Parent=scaffold19|size1190391:hit:21745:4.5.0.10;Target=maker-scaffold19|size1190391-exonerate_est2genome-gene-10.20-mRNA-2 1033 1255 +;Gap=M223
scaffold19|size1190391	model_gff:maker	match_part	1175336	1176598	.	+	.	ID=scaffold19|size1190391:hsp:46022:4.5.0.10;Parent=scaffold19|size1190391:hit:21745:4.5.0.10;Target=maker-scaffold19|size1190391-exonerate_est2genome-gene-10.20-mRNA-2 1256 2518 +;Gap=M1263
scaffold19|size1190391	model_gff:maker	match	1173812	1176598	12945	+	.	ID=scaffold19|size1190391:hit:21746:4.5.0.10;Name=maker-scaffold19|size1190391-exonerate_est2genome-gene-10.20-mRNA-3;score=12945
scaffold19|size1190391	model_gff:maker	match_part	1173812	1174927	.	+	.	ID=scaffold19|size1190391:hsp:46023:4.5.0.10;Parent=scaffold19|size1190391:hit:21746:4.5.0.10;Target=maker-scaffold19|size1190391-exonerate_est2genome-gene-10.20-mRNA-3 1487 2602 +;Gap=M1116
scaffold19|size1190391	model_gff:maker	match_part	1175012	1175234	.	+	.	ID=scaffold19|size1190391:hsp:46024:4.5.0.10;Parent=scaffold19|size1190391:hit:21746:4.5.0.10;Target=maker-scaffold19|size1190391-exonerate_est2genome-gene-10.20-mRNA-3 1 223 +;Gap=M223
scaffold19|size1190391	model_gff:maker	match_part	1175336	1176598	.	+	.	ID=scaffold19|size1190391:hsp:46025:4.5.0.10;Parent=scaffold19|size1190391:hit:21746:4.5.0.10;Target=maker-scaffold19|size1190391-exonerate_est2genome-gene-10.20-mRNA-3 224 1486 +;Gap=M1263
scaffold19|size1190391	model_gff:maker	match	1077686	1078356	457	+	.	ID=scaffold19|size1190391:hit:21747:4.5.0.10;Name=maker-scaffold19|size1190391-exonerate_protein2genome-gene-10.2-mRNA-1;score=457
scaffold19|size1190391	model_gff:maker	match_part	1077686	1077840	.	+	.	ID=scaffold19|size1190391:hsp:46026:4.5.0.10;Parent=scaffold19|size1190391:hit:21747:4.5.0.10;Target=maker-scaffold19|size1190391-exonerate_protein2genome-gene-10.2-mRNA-1 1 155 +;Gap=M155
scaffold19|size1190391	model_gff:maker	match_part	1078055	1078356	.	+	.	ID=scaffold19|size1190391:hsp:46027:4.5.0.10;Parent=scaffold19|size1190391:hit:21747:4.5.0.10;Target=maker-scaffold19|size1190391-exonerate_protein2genome-gene-10.2-mRNA-1 156 457 +;Gap=M302
scaffold19|size1190391	model_gff:maker	match	1077982	1078356	375	+	.	ID=scaffold19|size1190391:hit:21748:4.5.0.10;Name=maker-scaffold19|size1190391-exonerate_protein2genome-gene-10.2-mRNA-2;score=375
scaffold19|size1190391	model_gff:maker	match_part	1077982	1078356	.	+	.	ID=scaffold19|size1190391:hsp:46028:4.5.0.10;Parent=scaffold19|size1190391:hit:21748:4.5.0.10;Target=maker-scaffold19|size1190391-exonerate_protein2genome-gene-10.2-mRNA-2 1 375 +;Gap=M375
scaffold19|size1190391	model_gff:maker	match	1014479	1018951	4231	-	.	ID=scaffold19|size1190391:hit:21749:4.5.0.10;Name=maker-scaffold19|size1190391-exonerate_est2genome-gene-10.21-mRNA-1;score=4231
scaffold19|size1190391	model_gff:maker	match_part	1016769	1018951	.	-	.	ID=scaffold19|size1190391:hsp:46029:4.5.0.10;Parent=scaffold19|size1190391:hit:21749:4.5.0.10;Target=maker-scaffold19|size1190391-exonerate_est2genome-gene-10.21-mRNA-1 2049 4231 +;Gap=M2183
scaffold19|size1190391	model_gff:maker	match_part	1016022	1016680	.	-	.	ID=scaffold19|size1190391:hsp:46030:4.5.0.10;Parent=scaffold19|size1190391:hit:21749:4.5.0.10;Target=maker-scaffold19|size1190391-exonerate_est2genome-gene-10.21-mRNA-1 1390 2048 +;Gap=M659
scaffold19|size1190391	model_gff:maker	match_part	1015341	1015929	.	-	.	ID=scaffold19|size1190391:hsp:46031:4.5.0.10;Parent=scaffold19|size1190391:hit:21749:4.5.0.10;Target=maker-scaffold19|size1190391-exonerate_est2genome-gene-10.21-mRNA-1 801 1389 +;Gap=M589
scaffold19|size1190391	model_gff:maker	match_part	1014479	1015278	.	-	.	ID=scaffold19|size1190391:hsp:46032:4.5.0.10;Parent=scaffold19|size1190391:hit:21749:4.5.0.10;Target=maker-scaffold19|size1190391-exonerate_est2genome-gene-10.21-mRNA-1 1 800 +;Gap=M800
scaffold19|size1190391	model_gff:maker	match	1014479	1018951	4302	-	.	ID=scaffold19|size1190391:hit:21750:4.5.0.10;Name=maker-scaffold19|size1190391-exonerate_est2genome-gene-10.21-mRNA-2;score=4302
scaffold19|size1190391	model_gff:maker	match_part	1016769	1018951	.	-	.	ID=scaffold19|size1190391:hsp:46033:4.5.0.10;Parent=scaffold19|size1190391:hit:21750:4.5.0.10;Target=maker-scaffold19|size1190391-exonerate_est2genome-gene-10.21-mRNA-2 2120 4302 +;Gap=M2183
scaffold19|size1190391	model_gff:maker	match_part	1015341	1016680	.	-	.	ID=scaffold19|size1190391:hsp:46034:4.5.0.10;Parent=scaffold19|size1190391:hit:21750:4.5.0.10;Target=maker-scaffold19|size1190391-exonerate_est2genome-gene-10.21-mRNA-2 780 2119 +;Gap=M1340
scaffold19|size1190391	model_gff:maker	match_part	1014479	1015257	.	-	.	ID=scaffold19|size1190391:hsp:46035:4.5.0.10;Parent=scaffold19|size1190391:hit:21750:4.5.0.10;Target=maker-scaffold19|size1190391-exonerate_est2genome-gene-10.21-mRNA-2 1 779 +;Gap=M779
scaffold19|size1190391	model_gff:maker	match	1071294	1077441	5315	-	.	ID=scaffold19|size1190391:hit:21751:4.5.0.10;Name=maker-scaffold19|size1190391-exonerate_est2genome-gene-10.22-mRNA-1;score=5315
scaffold19|size1190391	model_gff:maker	match_part	1076773	1077441	.	-	.	ID=scaffold19|size1190391:hsp:46036:4.5.0.10;Parent=scaffold19|size1190391:hit:21751:4.5.0.10;Target=maker-scaffold19|size1190391-exonerate_est2genome-gene-10.22-mRNA-1 4647 5315 +;Gap=M669
scaffold19|size1190391	model_gff:maker	match_part	1076407	1076657	.	-	.	ID=scaffold19|size1190391:hsp:46037:4.5.0.10;Parent=scaffold19|size1190391:hit:21751:4.5.0.10;Target=maker-scaffold19|size1190391-exonerate_est2genome-gene-10.22-mRNA-1 4396 4646 +;Gap=M251
scaffold19|size1190391	model_gff:maker	match_part	1076182	1076275	.	-	.	ID=scaffold19|size1190391:hsp:46038:4.5.0.10;Parent=scaffold19|size1190391:hit:21751:4.5.0.10;Target=maker-scaffold19|size1190391-exonerate_est2genome-gene-10.22-mRNA-1 4302 4395 +;Gap=M94
scaffold19|size1190391	model_gff:maker	match_part	1075664	1076085	.	-	.	ID=scaffold19|size1190391:hsp:46039:4.5.0.10;Parent=scaffold19|size1190391:hit:21751:4.5.0.10;Target=maker-scaffold19|size1190391-exonerate_est2genome-gene-10.22-mRNA-1 3880 4301 +;Gap=M422
scaffold19|size1190391	model_gff:maker	match_part	1074845	1075593	.	-	.	ID=scaffold19|size1190391:hsp:46040:4.5.0.10;Parent=scaffold19|size1190391:hit:21751:4.5.0.10;Target=maker-scaffold19|size1190391-exonerate_est2genome-gene-10.22-mRNA-1 3131 3879 +;Gap=M749
scaffold19|size1190391	model_gff:maker	match_part	1074629	1074740	.	-	.	ID=scaffold19|size1190391:hsp:46041:4.5.0.10;Parent=scaffold19|size1190391:hit:21751:4.5.0.10;Target=maker-scaffold19|size1190391-exonerate_est2genome-gene-10.22-mRNA-1 3019 3130 +;Gap=M112
scaffold19|size1190391	model_gff:maker	match_part	1074487	1074560	.	-	.	ID=scaffold19|size1190391:hsp:46042:4.5.0.10;Parent=scaffold19|size1190391:hit:21751:4.5.0.10;Target=maker-scaffold19|size1190391-exonerate_est2genome-gene-10.22-mRNA-1 2945 3018 +;Gap=M74
scaffold19|size1190391	model_gff:maker	match_part	1074170	1074401	.	-	.	ID=scaffold19|size1190391:hsp:46043:4.5.0.10;Parent=scaffold19|size1190391:hit:21751:4.5.0.10;Target=maker-scaffold19|size1190391-exonerate_est2genome-gene-10.22-mRNA-1 2713 2944 +;Gap=M232
scaffold19|size1190391	model_gff:maker	match_part	1072820	1074091	.	-	.	ID=scaffold19|size1190391:hsp:46044:4.5.0.10;Parent=scaffold19|size1190391:hit:21751:4.5.0.10;Target=maker-scaffold19|size1190391-exonerate_est2genome-gene-10.22-mRNA-1 1441 2712 +;Gap=M1272
scaffold19|size1190391	model_gff:maker	match_part	1071294	1072733	.	-	.	ID=scaffold19|size1190391:hsp:46045:4.5.0.10;Parent=scaffold19|size1190391:hit:21751:4.5.0.10;Target=maker-scaffold19|size1190391-exonerate_est2genome-gene-10.22-mRNA-1 1 1440 +;Gap=M1440
scaffold19|size1190391	model_gff:maker	match	1071294	1077441	5401	-	.	ID=scaffold19|size1190391:hit:21752:4.5.0.10;Name=maker-scaffold19|size1190391-exonerate_est2genome-gene-10.22-mRNA-2;score=5401
scaffold19|size1190391	model_gff:maker	match_part	1076773	1077441	.	-	.	ID=scaffold19|size1190391:hsp:46046:4.5.0.10;Parent=scaffold19|size1190391:hit:21752:4.5.0.10;Target=maker-scaffold19|size1190391-exonerate_est2genome-gene-10.22-mRNA-2 4733 5401 +;Gap=M669
scaffold19|size1190391	model_gff:maker	match_part	1076407	1076657	.	-	.	ID=scaffold19|size1190391:hsp:46047:4.5.0.10;Parent=scaffold19|size1190391:hit:21752:4.5.0.10;Target=maker-scaffold19|size1190391-exonerate_est2genome-gene-10.22-mRNA-2 4482 4732 +;Gap=M251
scaffold19|size1190391	model_gff:maker	match_part	1076182	1076275	.	-	.	ID=scaffold19|size1190391:hsp:46048:4.5.0.10;Parent=scaffold19|size1190391:hit:21752:4.5.0.10;Target=maker-scaffold19|size1190391-exonerate_est2genome-gene-10.22-mRNA-2 4388 4481 +;Gap=M94
scaffold19|size1190391	model_gff:maker	match_part	1075664	1076085	.	-	.	ID=scaffold19|size1190391:hsp:46049:4.5.0.10;Parent=scaffold19|size1190391:hit:21752:4.5.0.10;Target=maker-scaffold19|size1190391-exonerate_est2genome-gene-10.22-mRNA-2 3966 4387 +;Gap=M422
scaffold19|size1190391	model_gff:maker	match_part	1074845	1075593	.	-	.	ID=scaffold19|size1190391:hsp:46050:4.5.0.10;Parent=scaffold19|size1190391:hit:21752:4.5.0.10;Target=maker-scaffold19|size1190391-exonerate_est2genome-gene-10.22-mRNA-2 3217 3965 +;Gap=M749
scaffold19|size1190391	model_gff:maker	match_part	1074629	1074740	.	-	.	ID=scaffold19|size1190391:hsp:46051:4.5.0.10;Parent=scaffold19|size1190391:hit:21752:4.5.0.10;Target=maker-scaffold19|size1190391-exonerate_est2genome-gene-10.22-mRNA-2 3105 3216 +;Gap=M112
scaffold19|size1190391	model_gff:maker	match_part	1074487	1074560	.	-	.	ID=scaffold19|size1190391:hsp:46052:4.5.0.10;Parent=scaffold19|size1190391:hit:21752:4.5.0.10;Target=maker-scaffold19|size1190391-exonerate_est2genome-gene-10.22-mRNA-2 3031 3104 +;Gap=M74
scaffold19|size1190391	model_gff:maker	match_part	1074170	1074401	.	-	.	ID=scaffold19|size1190391:hsp:46053:4.5.0.10;Parent=scaffold19|size1190391:hit:21752:4.5.0.10;Target=maker-scaffold19|size1190391-exonerate_est2genome-gene-10.22-mRNA-2 2799 3030 +;Gap=M232
scaffold19|size1190391	model_gff:maker	match_part	1071294	1074091	.	-	.	ID=scaffold19|size1190391:hsp:46054:4.5.0.10;Parent=scaffold19|size1190391:hit:21752:4.5.0.10;Target=maker-scaffold19|size1190391-exonerate_est2genome-gene-10.22-mRNA-2 1 2798 +;Gap=M2798
scaffold19|size1190391	model_gff:maker	match	1074718	1077441	10803	-	.	ID=scaffold19|size1190391:hit:21753:4.5.0.10;Name=maker-scaffold19|size1190391-exonerate_est2genome-gene-10.22-mRNA-3;score=10803
scaffold19|size1190391	model_gff:maker	match_part	1076773	1077441	.	-	.	ID=scaffold19|size1190391:hsp:46055:4.5.0.10;Parent=scaffold19|size1190391:hit:21753:4.5.0.10;Target=maker-scaffold19|size1190391-exonerate_est2genome-gene-10.22-mRNA-3 1526 2194 +;Gap=M669
scaffold19|size1190391	model_gff:maker	match_part	1076407	1076657	.	-	.	ID=scaffold19|size1190391:hsp:46056:4.5.0.10;Parent=scaffold19|size1190391:hit:21753:4.5.0.10;Target=maker-scaffold19|size1190391-exonerate_est2genome-gene-10.22-mRNA-3 1275 1525 +;Gap=M251
scaffold19|size1190391	model_gff:maker	match_part	1076182	1076275	.	-	.	ID=scaffold19|size1190391:hsp:46057:4.5.0.10;Parent=scaffold19|size1190391:hit:21753:4.5.0.10;Target=maker-scaffold19|size1190391-exonerate_est2genome-gene-10.22-mRNA-3 1181 1274 +;Gap=M94
scaffold19|size1190391	model_gff:maker	match_part	1075985	1076085	.	-	.	ID=scaffold19|size1190391:hsp:46058:4.5.0.10;Parent=scaffold19|size1190391:hit:21753:4.5.0.10;Target=maker-scaffold19|size1190391-exonerate_est2genome-gene-10.22-mRNA-3 1080 1180 +;Gap=M101
scaffold19|size1190391	model_gff:maker	match_part	1075664	1075866	.	-	.	ID=scaffold19|size1190391:hsp:46059:4.5.0.10;Parent=scaffold19|size1190391:hit:21753:4.5.0.10;Target=maker-scaffold19|size1190391-exonerate_est2genome-gene-10.22-mRNA-3 877 1079 +;Gap=M203
scaffold19|size1190391	model_gff:maker	match_part	1074718	1075593	.	-	.	ID=scaffold19|size1190391:hsp:46060:4.5.0.10;Parent=scaffold19|size1190391:hit:21753:4.5.0.10;Target=maker-scaffold19|size1190391-exonerate_est2genome-gene-10.22-mRNA-3 1 876 +;Gap=M876
scaffold19|size1190391	model_gff:maker	match	1074718	1077441	11419	-	.	ID=scaffold19|size1190391:hit:21754:4.5.0.10;Name=maker-scaffold19|size1190391-exonerate_est2genome-gene-10.22-mRNA-4;score=11419
scaffold19|size1190391	model_gff:maker	match_part	1076773	1077441	.	-	.	ID=scaffold19|size1190391:hsp:46061:4.5.0.10;Parent=scaffold19|size1190391:hit:21754:4.5.0.10;Target=maker-scaffold19|size1190391-exonerate_est2genome-gene-10.22-mRNA-4 1644 2312 +;Gap=M669
scaffold19|size1190391	model_gff:maker	match_part	1076407	1076657	.	-	.	ID=scaffold19|size1190391:hsp:46062:4.5.0.10;Parent=scaffold19|size1190391:hit:21754:4.5.0.10;Target=maker-scaffold19|size1190391-exonerate_est2genome-gene-10.22-mRNA-4 1393 1643 +;Gap=M251
scaffold19|size1190391	model_gff:maker	match_part	1076182	1076275	.	-	.	ID=scaffold19|size1190391:hsp:46063:4.5.0.10;Parent=scaffold19|size1190391:hit:21754:4.5.0.10;Target=maker-scaffold19|size1190391-exonerate_est2genome-gene-10.22-mRNA-4 1299 1392 +;Gap=M94
scaffold19|size1190391	model_gff:maker	match_part	1075664	1076085	.	-	.	ID=scaffold19|size1190391:hsp:46064:4.5.0.10;Parent=scaffold19|size1190391:hit:21754:4.5.0.10;Target=maker-scaffold19|size1190391-exonerate_est2genome-gene-10.22-mRNA-4 877 1298 +;Gap=M422
scaffold19|size1190391	model_gff:maker	match_part	1074718	1075593	.	-	.	ID=scaffold19|size1190391:hsp:46065:4.5.0.10;Parent=scaffold19|size1190391:hit:21754:4.5.0.10;Target=maker-scaffold19|size1190391-exonerate_est2genome-gene-10.22-mRNA-4 1 876 +;Gap=M876
scaffold19|size1190391	model_gff:maker	match	1079030	1083030	3658	-	.	ID=scaffold19|size1190391:hit:21755:4.5.0.10;Name=maker-scaffold19|size1190391-exonerate_est2genome-gene-10.23-mRNA-1;score=3658
scaffold19|size1190391	model_gff:maker	match_part	1079864	1083030	.	-	.	ID=scaffold19|size1190391:hsp:46066:4.5.0.10;Parent=scaffold19|size1190391:hit:21755:4.5.0.10;Target=maker-scaffold19|size1190391-exonerate_est2genome-gene-10.23-mRNA-1 492 3658 +;Gap=M3167
scaffold19|size1190391	model_gff:maker	match_part	1079517	1079698	.	-	.	ID=scaffold19|size1190391:hsp:46067:4.5.0.10;Parent=scaffold19|size1190391:hit:21755:4.5.0.10;Target=maker-scaffold19|size1190391-exonerate_est2genome-gene-10.23-mRNA-1 310 491 +;Gap=M182
scaffold19|size1190391	model_gff:maker	match_part	1079346	1079423	.	-	.	ID=scaffold19|size1190391:hsp:46068:4.5.0.10;Parent=scaffold19|size1190391:hit:21755:4.5.0.10;Target=maker-scaffold19|size1190391-exonerate_est2genome-gene-10.23-mRNA-1 232 309 +;Gap=M78
scaffold19|size1190391	model_gff:maker	match_part	1079030	1079260	.	-	.	ID=scaffold19|size1190391:hsp:46069:4.5.0.10;Parent=scaffold19|size1190391:hit:21755:4.5.0.10;Target=maker-scaffold19|size1190391-exonerate_est2genome-gene-10.23-mRNA-1 1 231 +;Gap=M231
scaffold19|size1190391	model_gff:maker	match	1079128	1083030	17963	-	.	ID=scaffold19|size1190391:hit:21756:4.5.0.10;Name=maker-scaffold19|size1190391-exonerate_est2genome-gene-10.23-mRNA-2;score=17963
scaffold19|size1190391	model_gff:maker	match_part	1079864	1083030	.	-	.	ID=scaffold19|size1190391:hsp:46070:4.5.0.10;Parent=scaffold19|size1190391:hit:21756:4.5.0.10;Target=maker-scaffold19|size1190391-exonerate_est2genome-gene-10.23-mRNA-2 479 3645 +;Gap=M3167
scaffold19|size1190391	model_gff:maker	match_part	1079517	1079698	.	-	.	ID=scaffold19|size1190391:hsp:46071:4.5.0.10;Parent=scaffold19|size1190391:hit:21756:4.5.0.10;Target=maker-scaffold19|size1190391-exonerate_est2genome-gene-10.23-mRNA-2 297 478 +;Gap=M182
scaffold19|size1190391	model_gff:maker	match_part	1079128	1079423	.	-	.	ID=scaffold19|size1190391:hsp:46072:4.5.0.10;Parent=scaffold19|size1190391:hit:21756:4.5.0.10;Target=maker-scaffold19|size1190391-exonerate_est2genome-gene-10.23-mRNA-2 1 296 +;Gap=M296
scaffold19|size1190391	model_gff:maker	match	1083853	1086669	2428	-	.	ID=scaffold19|size1190391:hit:21757:4.5.0.10;Name=maker-scaffold19|size1190391-exonerate_est2genome-gene-10.23-mRNA-3;score=2428
scaffold19|size1190391	model_gff:maker	match_part	1085782	1086669	.	-	.	ID=scaffold19|size1190391:hsp:46073:4.5.0.10;Parent=scaffold19|size1190391:hit:21757:4.5.0.10;Target=maker-scaffold19|size1190391-exonerate_est2genome-gene-10.23-mRNA-3 1541 2428 +;Gap=M888
scaffold19|size1190391	model_gff:maker	match_part	1085591	1085636	.	-	.	ID=scaffold19|size1190391:hsp:46074:4.5.0.10;Parent=scaffold19|size1190391:hit:21757:4.5.0.10;Target=maker-scaffold19|size1190391-exonerate_est2genome-gene-10.23-mRNA-3 1495 1540 +;Gap=M46
scaffold19|size1190391	model_gff:maker	match_part	1083853	1085346	.	-	.	ID=scaffold19|size1190391:hsp:46075:4.5.0.10;Parent=scaffold19|size1190391:hit:21757:4.5.0.10;Target=maker-scaffold19|size1190391-exonerate_est2genome-gene-10.23-mRNA-3 1 1494 +;Gap=M1494
scaffold19|size1190391	model_gff:maker	match	1080287	1083960	14927	-	.	ID=scaffold19|size1190391:hit:21758:4.5.0.10;Name=maker-scaffold19|size1190391-exonerate_est2genome-gene-10.23-mRNA-4;score=14927
scaffold19|size1190391	model_gff:maker	match_part	1083346	1083960	.	-	.	ID=scaffold19|size1190391:hsp:46076:4.5.0.10;Parent=scaffold19|size1190391:hit:21758:4.5.0.10;Target=maker-scaffold19|size1190391-exonerate_est2genome-gene-10.23-mRNA-4 2415 3029 +;Gap=M615
scaffold19|size1190391	model_gff:maker	match_part	1080287	1082700	.	-	.	ID=scaffold19|size1190391:hsp:46077:4.5.0.10;Parent=scaffold19|size1190391:hit:21758:4.5.0.10;Target=maker-scaffold19|size1190391-exonerate_est2genome-gene-10.23-mRNA-4 1 2414 +;Gap=M2414
scaffold19|size1190391	model_gff:maker	match	1083853	1085537	7933	-	.	ID=scaffold19|size1190391:hit:21759:4.5.0.10;Name=maker-scaffold19|size1190391-exonerate_est2genome-gene-10.23-mRNA-5;score=7933
scaffold19|size1190391	model_gff:maker	match_part	1085420	1085537	.	-	.	ID=scaffold19|size1190391:hsp:46078:4.5.0.10;Parent=scaffold19|size1190391:hit:21759:4.5.0.10;Target=maker-scaffold19|size1190391-exonerate_est2genome-gene-10.23-mRNA-5 1487 1604 +;Gap=M118
scaffold19|size1190391	model_gff:maker	match_part	1083853	1085338	.	-	.	ID=scaffold19|size1190391:hsp:46079:4.5.0.10;Parent=scaffold19|size1190391:hit:21759:4.5.0.10;Target=maker-scaffold19|size1190391-exonerate_est2genome-gene-10.23-mRNA-5 1 1486 +;Gap=M1486
scaffold19|size1190391	model_gff:maker	match	1112489	1114267	6390	-	.	ID=scaffold19|size1190391:hit:21760:4.5.0.10;Name=maker-scaffold19|size1190391-exonerate_est2genome-gene-10.24-mRNA-1;score=6390
scaffold19|size1190391	model_gff:maker	match_part	1113974	1114267	.	-	.	ID=scaffold19|size1190391:hsp:46080:4.5.0.10;Parent=scaffold19|size1190391:hit:21760:4.5.0.10;Target=maker-scaffold19|size1190391-exonerate_est2genome-gene-10.24-mRNA-1 1094 1387 +;Gap=M294
scaffold19|size1190391	model_gff:maker	match_part	1113718	1113897	.	-	.	ID=scaffold19|size1190391:hsp:46081:4.5.0.10;Parent=scaffold19|size1190391:hit:21760:4.5.0.10;Target=maker-scaffold19|size1190391-exonerate_est2genome-gene-10.24-mRNA-1 914 1093 +;Gap=M180
scaffold19|size1190391	model_gff:maker	match_part	1113443	1113625	.	-	.	ID=scaffold19|size1190391:hsp:46082:4.5.0.10;Parent=scaffold19|size1190391:hit:21760:4.5.0.10;Target=maker-scaffold19|size1190391-exonerate_est2genome-gene-10.24-mRNA-1 731 913 +;Gap=M183
scaffold19|size1190391	model_gff:maker	match_part	1113130	1113361	.	-	.	ID=scaffold19|size1190391:hsp:46083:4.5.0.10;Parent=scaffold19|size1190391:hit:21760:4.5.0.10;Target=maker-scaffold19|size1190391-exonerate_est2genome-gene-10.24-mRNA-1 499 730 +;Gap=M232
scaffold19|size1190391	model_gff:maker	match_part	1112858	1113060	.	-	.	ID=scaffold19|size1190391:hsp:46084:4.5.0.10;Parent=scaffold19|size1190391:hit:21760:4.5.0.10;Target=maker-scaffold19|size1190391-exonerate_est2genome-gene-10.24-mRNA-1 296 498 +;Gap=M203
scaffold19|size1190391	model_gff:maker	match_part	1112489	1112783	.	-	.	ID=scaffold19|size1190391:hsp:46085:4.5.0.10;Parent=scaffold19|size1190391:hit:21760:4.5.0.10;Target=maker-scaffold19|size1190391-exonerate_est2genome-gene-10.24-mRNA-1 1 295 +;Gap=M295
scaffold19|size1190391	model_gff:maker	match	1112490	1114267	1455	-	.	ID=scaffold19|size1190391:hit:21761:4.5.0.10;Name=maker-scaffold19|size1190391-exonerate_est2genome-gene-10.24-mRNA-2;score=1455
scaffold19|size1190391	model_gff:maker	match_part	1113974	1114267	.	-	.	ID=scaffold19|size1190391:hsp:46086:4.5.0.10;Parent=scaffold19|size1190391:hit:21761:4.5.0.10;Target=maker-scaffold19|size1190391-exonerate_est2genome-gene-10.24-mRNA-2 1162 1455 +;Gap=M294
scaffold19|size1190391	model_gff:maker	match_part	1113718	1113897	.	-	.	ID=scaffold19|size1190391:hsp:46087:4.5.0.10;Parent=scaffold19|size1190391:hit:21761:4.5.0.10;Target=maker-scaffold19|size1190391-exonerate_est2genome-gene-10.24-mRNA-2 982 1161 +;Gap=M180
scaffold19|size1190391	model_gff:maker	match_part	1113443	1113625	.	-	.	ID=scaffold19|size1190391:hsp:46088:4.5.0.10;Parent=scaffold19|size1190391:hit:21761:4.5.0.10;Target=maker-scaffold19|size1190391-exonerate_est2genome-gene-10.24-mRNA-2 799 981 +;Gap=M183
scaffold19|size1190391	model_gff:maker	match_part	1112858	1113361	.	-	.	ID=scaffold19|size1190391:hsp:46089:4.5.0.10;Parent=scaffold19|size1190391:hit:21761:4.5.0.10;Target=maker-scaffold19|size1190391-exonerate_est2genome-gene-10.24-mRNA-2 295 798 +;Gap=M504
scaffold19|size1190391	model_gff:maker	match_part	1112490	1112783	.	-	.	ID=scaffold19|size1190391:hsp:46090:4.5.0.10;Parent=scaffold19|size1190391:hit:21761:4.5.0.10;Target=maker-scaffold19|size1190391-exonerate_est2genome-gene-10.24-mRNA-2 1 294 +;Gap=M294
scaffold19|size1190391	model_gff:maker	match	1112490	1114267	1529	-	.	ID=scaffold19|size1190391:hit:21762:4.5.0.10;Name=maker-scaffold19|size1190391-exonerate_est2genome-gene-10.24-mRNA-3;score=1529
scaffold19|size1190391	model_gff:maker	match_part	1113974	1114267	.	-	.	ID=scaffold19|size1190391:hsp:46091:4.5.0.10;Parent=scaffold19|size1190391:hit:21762:4.5.0.10;Target=maker-scaffold19|size1190391-exonerate_est2genome-gene-10.24-mRNA-3 1236 1529 +;Gap=M294
scaffold19|size1190391	model_gff:maker	match_part	1113718	1113897	.	-	.	ID=scaffold19|size1190391:hsp:46092:4.5.0.10;Parent=scaffold19|size1190391:hit:21762:4.5.0.10;Target=maker-scaffold19|size1190391-exonerate_est2genome-gene-10.24-mRNA-3 1056 1235 +;Gap=M180
scaffold19|size1190391	model_gff:maker	match_part	1113443	1113625	.	-	.	ID=scaffold19|size1190391:hsp:46093:4.5.0.10;Parent=scaffold19|size1190391:hit:21762:4.5.0.10;Target=maker-scaffold19|size1190391-exonerate_est2genome-gene-10.24-mRNA-3 873 1055 +;Gap=M183
scaffold19|size1190391	model_gff:maker	match_part	1112490	1113361	.	-	.	ID=scaffold19|size1190391:hsp:46094:4.5.0.10;Parent=scaffold19|size1190391:hit:21762:4.5.0.10;Target=maker-scaffold19|size1190391-exonerate_est2genome-gene-10.24-mRNA-3 1 872 +;Gap=M872
scaffold19|size1190391	model_gff:maker	match	1113288	1114267	812	-	.	ID=scaffold19|size1190391:hit:21763:4.5.0.10;Name=maker-scaffold19|size1190391-exonerate_est2genome-gene-10.24-mRNA-4;score=812
scaffold19|size1190391	model_gff:maker	match_part	1113974	1114267	.	-	.	ID=scaffold19|size1190391:hsp:46095:4.5.0.10;Parent=scaffold19|size1190391:hit:21763:4.5.0.10;Target=maker-scaffold19|size1190391-exonerate_est2genome-gene-10.24-mRNA-4 519 812 +;Gap=M294
scaffold19|size1190391	model_gff:maker	match_part	1113718	1113897	.	-	.	ID=scaffold19|size1190391:hsp:46096:4.5.0.10;Parent=scaffold19|size1190391:hit:21763:4.5.0.10;Target=maker-scaffold19|size1190391-exonerate_est2genome-gene-10.24-mRNA-4 339 518 +;Gap=M180
scaffold19|size1190391	model_gff:maker	match_part	1113288	1113625	.	-	.	ID=scaffold19|size1190391:hsp:46097:4.5.0.10;Parent=scaffold19|size1190391:hit:21763:4.5.0.10;Target=maker-scaffold19|size1190391-exonerate_est2genome-gene-10.24-mRNA-4 1 338 +;Gap=M338
scaffold19|size1190391	model_gff:maker	match	1165490	1167815	10833	-	.	ID=scaffold19|size1190391:hit:21764:4.5.0.10;Name=maker-scaffold19|size1190391-exonerate_est2genome-gene-10.25-mRNA-1;score=10833
scaffold19|size1190391	model_gff:maker	match_part	1166304	1167815	.	-	.	ID=scaffold19|size1190391:hsp:46098:4.5.0.10;Parent=scaffold19|size1190391:hit:21764:4.5.0.10;Target=maker-scaffold19|size1190391-exonerate_est2genome-gene-10.25-mRNA-1 725 2236 +;Gap=M1512
scaffold19|size1190391	model_gff:maker	match_part	1165490	1166213	.	-	.	ID=scaffold19|size1190391:hsp:46099:4.5.0.10;Parent=scaffold19|size1190391:hit:21764:4.5.0.10;Target=maker-scaffold19|size1190391-exonerate_est2genome-gene-10.25-mRNA-1 1 724 +;Gap=M724
scaffold19|size1190391	model_gff:maker	match	1151342	1153299	1857	-	.	ID=scaffold19|size1190391:hit:21765:4.5.0.10;Name=maker-scaffold19|size1190391-exonerate_protein2genome-gene-10.12-mRNA-1;score=1857
scaffold19|size1190391	model_gff:maker	match_part	1153082	1153299	.	-	.	ID=scaffold19|size1190391:hsp:46100:4.5.0.10;Parent=scaffold19|size1190391:hit:21765:4.5.0.10;Target=maker-scaffold19|size1190391-exonerate_protein2genome-gene-10.12-mRNA-1 1640 1857 +;Gap=M218
scaffold19|size1190391	model_gff:maker	match_part	1151342	1152980	.	-	.	ID=scaffold19|size1190391:hsp:46101:4.5.0.10;Parent=scaffold19|size1190391:hit:21765:4.5.0.10;Target=maker-scaffold19|size1190391-exonerate_protein2genome-gene-10.12-mRNA-1 1 1639 +;Gap=M1639
scaffold19|size1190391	model_gff:maker	match	1026830	1027273	444	+	.	ID=scaffold19|size1190391:hit:21766:4.5.0.10;Name=maker-scaffold19|size1190391-exonerate_protein2genome-gene-10.0-mRNA-1;score=444
scaffold19|size1190391	model_gff:maker	match_part	1026830	1027273	.	+	.	ID=scaffold19|size1190391:hsp:46102:4.5.0.10;Parent=scaffold19|size1190391:hit:21766:4.5.0.10;Target=maker-scaffold19|size1190391-exonerate_protein2genome-gene-10.0-mRNA-1 1 444 +;Gap=M444
scaffold19|size1190391	model_gff:maker	match	1026983	1027273	291	+	.	ID=scaffold19|size1190391:hit:21767:4.5.0.10;Name=maker-scaffold19|size1190391-exonerate_protein2genome-gene-10.0-mRNA-2;score=291
scaffold19|size1190391	model_gff:maker	match_part	1026983	1027273	.	+	.	ID=scaffold19|size1190391:hsp:46103:4.5.0.10;Parent=scaffold19|size1190391:hit:21767:4.5.0.10;Target=maker-scaffold19|size1190391-exonerate_protein2genome-gene-10.0-mRNA-2 1 291 +;Gap=M291
scaffold19|size1190391	model_gff:maker	match	1184602	1185039	438	-	.	ID=scaffold19|size1190391:hit:21768:4.5.0.10;Name=maker-scaffold19|size1190391-exonerate_protein2genome-gene-10.14-mRNA-1;score=438
scaffold19|size1190391	model_gff:maker	match_part	1184602	1185039	.	-	.	ID=scaffold19|size1190391:hsp:46104:4.5.0.10;Parent=scaffold19|size1190391:hit:21768:4.5.0.10;Target=maker-scaffold19|size1190391-exonerate_protein2genome-gene-10.14-mRNA-1 1 438 +;Gap=M438
scaffold19|size1190391	model_gff:maker	match	1184602	1184946	345	-	.	ID=scaffold19|size1190391:hit:21769:4.5.0.10;Name=maker-scaffold19|size1190391-exonerate_protein2genome-gene-10.14-mRNA-2;score=345
scaffold19|size1190391	model_gff:maker	match_part	1184602	1184946	.	-	.	ID=scaffold19|size1190391:hsp:46105:4.5.0.10;Parent=scaffold19|size1190391:hit:21769:4.5.0.10;Target=maker-scaffold19|size1190391-exonerate_protein2genome-gene-10.14-mRNA-2 1 345 +;Gap=M345
scaffold19|size1190391	snap_masked	match	1022118	1023047	35.567	+	.	ID=scaffold19|size1190391:hit:21770:4.5.0.10;Name=snap_masked-scaffold19|size1190391-abinit-gene-10.0-mRNA-1
scaffold19|size1190391	snap_masked	match_part	1022118	1023047	35.567	+	.	ID=scaffold19|size1190391:hsp:46106:4.5.0.10;Parent=scaffold19|size1190391:hit:21770:4.5.0.10;Target=snap_masked-scaffold19|size1190391-abinit-gene-10.0-mRNA-1 1 930 +;Gap=M930
scaffold19|size1190391	snap_masked	match	1040754	1043165	106.244	+	.	ID=scaffold19|size1190391:hit:21771:4.5.0.10;Name=snap_masked-scaffold19|size1190391-abinit-gene-10.1-mRNA-1
scaffold19|size1190391	snap_masked	match_part	1040754	1043165	106.244	+	.	ID=scaffold19|size1190391:hsp:46107:4.5.0.10;Parent=scaffold19|size1190391:hit:21771:4.5.0.10;Target=snap_masked-scaffold19|size1190391-abinit-gene-10.1-mRNA-1 1 2412 +;Gap=M2412
scaffold19|size1190391	snap_masked	match	1077771	1078356	49.283	+	.	ID=scaffold19|size1190391:hit:21772:4.5.0.10;Name=snap_masked-scaffold19|size1190391-abinit-gene-10.2-mRNA-1
scaffold19|size1190391	snap_masked	match_part	1077771	1077840	10.766	+	.	ID=scaffold19|size1190391:hsp:46108:4.5.0.10;Parent=scaffold19|size1190391:hit:21772:4.5.0.10;Target=snap_masked-scaffold19|size1190391-abinit-gene-10.2-mRNA-1 1 70 +;Gap=M70
scaffold19|size1190391	snap_masked	match_part	1078082	1078356	38.517	+	.	ID=scaffold19|size1190391:hsp:46109:4.5.0.10;Parent=scaffold19|size1190391:hit:21772:4.5.0.10;Target=snap_masked-scaffold19|size1190391-abinit-gene-10.2-mRNA-1 71 345 +;Gap=M275
scaffold19|size1190391	snap_masked	match	1099528	1100133	13.773	+	.	ID=scaffold19|size1190391:hit:21773:4.5.0.10;Name=snap_masked-scaffold19|size1190391-abinit-gene-10.3-mRNA-1
scaffold19|size1190391	snap_masked	match_part	1099528	1100133	13.773	+	.	ID=scaffold19|size1190391:hsp:46110:4.5.0.10;Parent=scaffold19|size1190391:hit:21773:4.5.0.10;Target=snap_masked-scaffold19|size1190391-abinit-gene-10.3-mRNA-1 1 606 +;Gap=M606
scaffold19|size1190391	snap_masked	match	1100134	1100430	26.616	+	.	ID=scaffold19|size1190391:hit:21774:4.5.0.10;Name=snap_masked-scaffold19|size1190391-abinit-gene-10.4-mRNA-1
scaffold19|size1190391	snap_masked	match_part	1100134	1100430	26.616	+	.	ID=scaffold19|size1190391:hsp:46111:4.5.0.10;Parent=scaffold19|size1190391:hit:21774:4.5.0.10;Target=snap_masked-scaffold19|size1190391-abinit-gene-10.4-mRNA-1 1 297 +;Gap=M297
scaffold19|size1190391	snap_masked	match	1114770	1116059	65.803	+	.	ID=scaffold19|size1190391:hit:21775:4.5.0.10;Name=snap_masked-scaffold19|size1190391-abinit-gene-10.5-mRNA-1
scaffold19|size1190391	snap_masked	match_part	1114770	1116059	65.803	+	.	ID=scaffold19|size1190391:hsp:46112:4.5.0.10;Parent=scaffold19|size1190391:hit:21775:4.5.0.10;Target=snap_masked-scaffold19|size1190391-abinit-gene-10.5-mRNA-1 1 1290 +;Gap=M1290
scaffold19|size1190391	snap_masked	match	1136716	1137850	65.937	+	.	ID=scaffold19|size1190391:hit:21776:4.5.0.10;Name=snap_masked-scaffold19|size1190391-abinit-gene-10.6-mRNA-1
scaffold19|size1190391	snap_masked	match_part	1136716	1136758	7.877	+	.	ID=scaffold19|size1190391:hsp:46113:4.5.0.10;Parent=scaffold19|size1190391:hit:21776:4.5.0.10;Target=snap_masked-scaffold19|size1190391-abinit-gene-10.6-mRNA-1 1 43 +;Gap=M43
scaffold19|size1190391	snap_masked	match_part	1136867	1137252	37.283	+	.	ID=scaffold19|size1190391:hsp:46114:4.5.0.10;Parent=scaffold19|size1190391:hit:21776:4.5.0.10;Target=snap_masked-scaffold19|size1190391-abinit-gene-10.6-mRNA-1 44 429 +;Gap=M386
scaffold19|size1190391	snap_masked	match_part	1137346	1137445	10.079	+	.	ID=scaffold19|size1190391:hsp:46115:4.5.0.10;Parent=scaffold19|size1190391:hit:21776:4.5.0.10;Target=snap_masked-scaffold19|size1190391-abinit-gene-10.6-mRNA-1 430 529 +;Gap=M100
scaffold19|size1190391	snap_masked	match_part	1137714	1137850	10.698	+	.	ID=scaffold19|size1190391:hsp:46116:4.5.0.10;Parent=scaffold19|size1190391:hit:21776:4.5.0.10;Target=snap_masked-scaffold19|size1190391-abinit-gene-10.6-mRNA-1 530 666 +;Gap=M137
scaffold19|size1190391	snap_masked	match	1138033	1138468	27.485	+	.	ID=scaffold19|size1190391:hit:21777:4.5.0.10;Name=snap_masked-scaffold19|size1190391-abinit-gene-10.7-mRNA-1
scaffold19|size1190391	snap_masked	match_part	1138033	1138211	12.526	+	.	ID=scaffold19|size1190391:hsp:46117:4.5.0.10;Parent=scaffold19|size1190391:hit:21777:4.5.0.10;Target=snap_masked-scaffold19|size1190391-abinit-gene-10.7-mRNA-1 1 179 +;Gap=M179
scaffold19|size1190391	snap_masked	match_part	1138306	1138468	14.959	+	.	ID=scaffold19|size1190391:hsp:46118:4.5.0.10;Parent=scaffold19|size1190391:hit:21777:4.5.0.10;Target=snap_masked-scaffold19|size1190391-abinit-gene-10.7-mRNA-1 180 342 +;Gap=M163
scaffold19|size1190391	snap_masked	match	1151007	1151309	18.475	+	.	ID=scaffold19|size1190391:hit:21778:4.5.0.10;Name=snap_masked-scaffold19|size1190391-abinit-gene-10.8-mRNA-1
scaffold19|size1190391	snap_masked	match_part	1151007	1151309	18.475	+	.	ID=scaffold19|size1190391:hsp:46119:4.5.0.10;Parent=scaffold19|size1190391:hit:21778:4.5.0.10;Target=snap_masked-scaffold19|size1190391-abinit-gene-10.8-mRNA-1 1 303 +;Gap=M303
scaffold19|size1190391	snap_masked	match	1168350	1170152	93.051	+	.	ID=scaffold19|size1190391:hit:21779:4.5.0.10;Name=snap_masked-scaffold19|size1190391-abinit-gene-10.9-mRNA-1
scaffold19|size1190391	snap_masked	match_part	1168350	1170152	93.051	+	.	ID=scaffold19|size1190391:hsp:46120:4.5.0.10;Parent=scaffold19|size1190391:hit:21779:4.5.0.10;Target=snap_masked-scaffold19|size1190391-abinit-gene-10.9-mRNA-1 1 1803 +;Gap=M1803
scaffold19|size1190391	snap_masked	match	1174017	1175251	101.691	+	.	ID=scaffold19|size1190391:hit:21780:4.5.0.10;Name=snap_masked-scaffold19|size1190391-abinit-gene-10.10-mRNA-1
scaffold19|size1190391	snap_masked	match_part	1174017	1174089	13.671	+	.	ID=scaffold19|size1190391:hsp:46121:4.5.0.10;Parent=scaffold19|size1190391:hit:21780:4.5.0.10;Target=snap_masked-scaffold19|size1190391-abinit-gene-10.10-mRNA-1 1 73 +;Gap=M73
scaffold19|size1190391	snap_masked	match_part	1174209	1174265	14.544	+	.	ID=scaffold19|size1190391:hsp:46122:4.5.0.10;Parent=scaffold19|size1190391:hit:21780:4.5.0.10;Target=snap_masked-scaffold19|size1190391-abinit-gene-10.10-mRNA-1 74 130 +;Gap=M57
scaffold19|size1190391	snap_masked	match_part	1174350	1174927	53.421	+	.	ID=scaffold19|size1190391:hsp:46123:4.5.0.10;Parent=scaffold19|size1190391:hit:21780:4.5.0.10;Target=snap_masked-scaffold19|size1190391-abinit-gene-10.10-mRNA-1 131 708 +;Gap=M578
scaffold19|size1190391	snap_masked	match_part	1175012	1175251	20.055	+	.	ID=scaffold19|size1190391:hsp:46124:4.5.0.10;Parent=scaffold19|size1190391:hit:21780:4.5.0.10;Target=snap_masked-scaffold19|size1190391-abinit-gene-10.10-mRNA-1 709 948 +;Gap=M240
scaffold19|size1190391	snap_masked	match	1175687	1176504	47.68	+	.	ID=scaffold19|size1190391:hit:21781:4.5.0.10;Name=snap_masked-scaffold19|size1190391-abinit-gene-10.11-mRNA-1
scaffold19|size1190391	snap_masked	match_part	1175687	1175937	23.288	+	.	ID=scaffold19|size1190391:hsp:46125:4.5.0.10;Parent=scaffold19|size1190391:hit:21781:4.5.0.10;Target=snap_masked-scaffold19|size1190391-abinit-gene-10.11-mRNA-1 1 251 +;Gap=M251
scaffold19|size1190391	snap_masked	match_part	1176024	1176504	24.392	+	.	ID=scaffold19|size1190391:hsp:46126:4.5.0.10;Parent=scaffold19|size1190391:hit:21781:4.5.0.10;Target=snap_masked-scaffold19|size1190391-abinit-gene-10.11-mRNA-1 252 732 +;Gap=M481
scaffold19|size1190391	snap_masked	match	1002920	1004173	48.089	-	.	ID=scaffold19|size1190391:hit:21782:4.5.0.10;Name=snap_masked-scaffold19|size1190391-abinit-gene-10.12-mRNA-1
scaffold19|size1190391	snap_masked	match_part	1002920	1004173	48.089	-	.	ID=scaffold19|size1190391:hsp:46127:4.5.0.10;Parent=scaffold19|size1190391:hit:21782:4.5.0.10;Target=snap_masked-scaffold19|size1190391-abinit-gene-10.12-mRNA-1 1 1254 +;Gap=M1254
scaffold19|size1190391	snap_masked	match	1014518	1018779	279.509	-	.	ID=scaffold19|size1190391:hit:21783:4.5.0.10;Name=snap_masked-scaffold19|size1190391-abinit-gene-10.13-mRNA-1
scaffold19|size1190391	snap_masked	match_part	1016769	1018779	134.244	-	.	ID=scaffold19|size1190391:hsp:46128:4.5.0.10;Parent=scaffold19|size1190391:hit:21783:4.5.0.10;Target=snap_masked-scaffold19|size1190391-abinit-gene-10.13-mRNA-1 1923 3933 +;Gap=M2011
scaffold19|size1190391	snap_masked	match_part	1016022	1016614	34.736	-	.	ID=scaffold19|size1190391:hsp:46129:4.5.0.10;Parent=scaffold19|size1190391:hit:21783:4.5.0.10;Target=snap_masked-scaffold19|size1190391-abinit-gene-10.13-mRNA-1 1330 1922 +;Gap=M593
scaffold19|size1190391	snap_masked	match_part	1015341	1015929	62.165	-	.	ID=scaffold19|size1190391:hsp:46130:4.5.0.10;Parent=scaffold19|size1190391:hit:21783:4.5.0.10;Target=snap_masked-scaffold19|size1190391-abinit-gene-10.13-mRNA-1 741 1329 +;Gap=M589
scaffold19|size1190391	snap_masked	match_part	1014518	1015257	48.364	-	.	ID=scaffold19|size1190391:hsp:46131:4.5.0.10;Parent=scaffold19|size1190391:hit:21783:4.5.0.10;Target=snap_masked-scaffold19|size1190391-abinit-gene-10.13-mRNA-1 1 740 +;Gap=M740
scaffold19|size1190391	snap_masked	match	1043526	1043720	36.509	-	.	ID=scaffold19|size1190391:hit:21784:4.5.0.10;Name=snap_masked-scaffold19|size1190391-abinit-gene-10.14-mRNA-1
scaffold19|size1190391	snap_masked	match_part	1043526	1043720	36.509	-	.	ID=scaffold19|size1190391:hsp:46132:4.5.0.10;Parent=scaffold19|size1190391:hit:21784:4.5.0.10;Target=snap_masked-scaffold19|size1190391-abinit-gene-10.14-mRNA-1 1 195 +;Gap=M195
scaffold19|size1190391	snap_masked	match	1071987	1077089	154.073	-	.	ID=scaffold19|size1190391:hit:21785:4.5.0.10;Name=snap_masked-scaffold19|size1190391-abinit-gene-10.15-mRNA-1
scaffold19|size1190391	snap_masked	match_part	1076773	1077089	12.498	-	.	ID=scaffold19|size1190391:hsp:46133:4.5.0.10;Parent=scaffold19|size1190391:hit:21785:4.5.0.10;Target=snap_masked-scaffold19|size1190391-abinit-gene-10.15-mRNA-1 3626 3942 +;Gap=M317
scaffold19|size1190391	snap_masked	match_part	1076407	1076657	6.795	-	.	ID=scaffold19|size1190391:hsp:46134:4.5.0.10;Parent=scaffold19|size1190391:hit:21785:4.5.0.10;Target=snap_masked-scaffold19|size1190391-abinit-gene-10.15-mRNA-1 3375 3625 +;Gap=M251
scaffold19|size1190391	snap_masked	match_part	1075664	1075866	13.458	-	.	ID=scaffold19|size1190391:hsp:46135:4.5.0.10;Parent=scaffold19|size1190391:hit:21785:4.5.0.10;Target=snap_masked-scaffold19|size1190391-abinit-gene-10.15-mRNA-1 3172 3374 +;Gap=M203
scaffold19|size1190391	snap_masked	match_part	1074845	1075593	25.765	-	.	ID=scaffold19|size1190391:hsp:46136:4.5.0.10;Parent=scaffold19|size1190391:hit:21785:4.5.0.10;Target=snap_masked-scaffold19|size1190391-abinit-gene-10.15-mRNA-1 2423 3171 +;Gap=M749
scaffold19|size1190391	snap_masked	match_part	1074629	1074725	8.087	-	.	ID=scaffold19|size1190391:hsp:46137:4.5.0.10;Parent=scaffold19|size1190391:hit:21785:4.5.0.10;Target=snap_masked-scaffold19|size1190391-abinit-gene-10.15-mRNA-1 2326 2422 +;Gap=M97
scaffold19|size1190391	snap_masked	match_part	1074487	1074560	7.274	-	.	ID=scaffold19|size1190391:hsp:46138:4.5.0.10;Parent=scaffold19|size1190391:hit:21785:4.5.0.10;Target=snap_masked-scaffold19|size1190391-abinit-gene-10.15-mRNA-1 2252 2325 +;Gap=M74
scaffold19|size1190391	snap_masked	match_part	1074170	1074401	8.087	-	.	ID=scaffold19|size1190391:hsp:46139:4.5.0.10;Parent=scaffold19|size1190391:hit:21785:4.5.0.10;Target=snap_masked-scaffold19|size1190391-abinit-gene-10.15-mRNA-1 2020 2251 +;Gap=M232
scaffold19|size1190391	snap_masked	match_part	1072820	1074091	35.912	-	.	ID=scaffold19|size1190391:hsp:46140:4.5.0.10;Parent=scaffold19|size1190391:hit:21785:4.5.0.10;Target=snap_masked-scaffold19|size1190391-abinit-gene-10.15-mRNA-1 748 2019 +;Gap=M1272
scaffold19|size1190391	snap_masked	match_part	1071987	1072733	36.197	-	.	ID=scaffold19|size1190391:hsp:46141:4.5.0.10;Parent=scaffold19|size1190391:hit:21785:4.5.0.10;Target=snap_masked-scaffold19|size1190391-abinit-gene-10.15-mRNA-1 1 747 +;Gap=M747
scaffold19|size1190391	snap_masked	match	1079159	1080143	82.923	-	.	ID=scaffold19|size1190391:hit:21786:4.5.0.10;Name=snap_masked-scaffold19|size1190391-abinit-gene-10.16-mRNA-1
scaffold19|size1190391	snap_masked	match_part	1079864	1080143	18.785	-	.	ID=scaffold19|size1190391:hsp:46142:4.5.0.10;Parent=scaffold19|size1190391:hit:21786:4.5.0.10;Target=snap_masked-scaffold19|size1190391-abinit-gene-10.16-mRNA-1 363 642 +;Gap=M280
scaffold19|size1190391	snap_masked	match_part	1079517	1079698	37.804	-	.	ID=scaffold19|size1190391:hsp:46143:4.5.0.10;Parent=scaffold19|size1190391:hit:21786:4.5.0.10;Target=snap_masked-scaffold19|size1190391-abinit-gene-10.16-mRNA-1 181 362 +;Gap=M182
scaffold19|size1190391	snap_masked	match_part	1079346	1079423	10.714	-	.	ID=scaffold19|size1190391:hsp:46144:4.5.0.10;Parent=scaffold19|size1190391:hit:21786:4.5.0.10;Target=snap_masked-scaffold19|size1190391-abinit-gene-10.16-mRNA-1 103 180 +;Gap=M78
scaffold19|size1190391	snap_masked	match_part	1079159	1079260	15.620	-	.	ID=scaffold19|size1190391:hsp:46145:4.5.0.10;Parent=scaffold19|size1190391:hit:21786:4.5.0.10;Target=snap_masked-scaffold19|size1190391-abinit-gene-10.16-mRNA-1 1 102 +;Gap=M102
scaffold19|size1190391	snap_masked	match	1080774	1082877	103.092	-	.	ID=scaffold19|size1190391:hit:21787:4.5.0.10;Name=snap_masked-scaffold19|size1190391-abinit-gene-10.17-mRNA-1
scaffold19|size1190391	snap_masked	match_part	1082822	1082877	-6.467	-	.	ID=scaffold19|size1190391:hsp:46146:4.5.0.10;Parent=scaffold19|size1190391:hit:21787:4.5.0.10;Target=snap_masked-scaffold19|size1190391-abinit-gene-10.17-mRNA-1 1928 1983 +;Gap=M56
scaffold19|size1190391	snap_masked	match_part	1080774	1082700	109.559	-	.	ID=scaffold19|size1190391:hsp:46147:4.5.0.10;Parent=scaffold19|size1190391:hit:21787:4.5.0.10;Target=snap_masked-scaffold19|size1190391-abinit-gene-10.17-mRNA-1 1 1927 +;Gap=M1927
scaffold19|size1190391	snap_masked	match	1083069	1083646	30.552	-	.	ID=scaffold19|size1190391:hit:21788:4.5.0.10;Name=snap_masked-scaffold19|size1190391-abinit-gene-10.18-mRNA-1
scaffold19|size1190391	snap_masked	match_part	1083346	1083646	28.468	-	.	ID=scaffold19|size1190391:hsp:46148:4.5.0.10;Parent=scaffold19|size1190391:hit:21788:4.5.0.10;Target=snap_masked-scaffold19|size1190391-abinit-gene-10.18-mRNA-1 51 351 +;Gap=M301
scaffold19|size1190391	snap_masked	match_part	1083069	1083118	2.084	-	.	ID=scaffold19|size1190391:hsp:46149:4.5.0.10;Parent=scaffold19|size1190391:hit:21788:4.5.0.10;Target=snap_masked-scaffold19|size1190391-abinit-gene-10.18-mRNA-1 1 50 +;Gap=M50
scaffold19|size1190391	snap_masked	match	1084146	1085932	128.043	-	.	ID=scaffold19|size1190391:hit:21789:4.5.0.10;Name=snap_masked-scaffold19|size1190391-abinit-gene-10.19-mRNA-1
scaffold19|size1190391	snap_masked	match_part	1085782	1085932	14.071	-	.	ID=scaffold19|size1190391:hsp:46150:4.5.0.10;Parent=scaffold19|size1190391:hit:21789:4.5.0.10;Target=snap_masked-scaffold19|size1190391-abinit-gene-10.19-mRNA-1 1194 1344 +;Gap=M151
scaffold19|size1190391	snap_masked	match_part	1084146	1085338	113.972	-	.	ID=scaffold19|size1190391:hsp:46151:4.5.0.10;Parent=scaffold19|size1190391:hit:21789:4.5.0.10;Target=snap_masked-scaffold19|size1190391-abinit-gene-10.19-mRNA-1 1 1193 +;Gap=M1193
scaffold19|size1190391	snap_masked	match	1097954	1098301	42.683	-	.	ID=scaffold19|size1190391:hit:21790:4.5.0.10;Name=snap_masked-scaffold19|size1190391-abinit-gene-10.20-mRNA-1
scaffold19|size1190391	snap_masked	match_part	1097954	1098301	42.683	-	.	ID=scaffold19|size1190391:hsp:46152:4.5.0.10;Parent=scaffold19|size1190391:hit:21790:4.5.0.10;Target=snap_masked-scaffold19|size1190391-abinit-gene-10.20-mRNA-1 1 348 +;Gap=M348
scaffold19|size1190391	snap_masked	match	1112622	1113894	83.271	-	.	ID=scaffold19|size1190391:hit:21791:4.5.0.10;Name=snap_masked-scaffold19|size1190391-abinit-gene-10.21-mRNA-1
scaffold19|size1190391	snap_masked	match_part	1113718	1113894	13.529	-	.	ID=scaffold19|size1190391:hsp:46153:4.5.0.10;Parent=scaffold19|size1190391:hit:21791:4.5.0.10;Target=snap_masked-scaffold19|size1190391-abinit-gene-10.21-mRNA-1 850 1026 +;Gap=M177
scaffold19|size1190391	snap_masked	match_part	1113443	1113625	19.165	-	.	ID=scaffold19|size1190391:hsp:46154:4.5.0.10;Parent=scaffold19|size1190391:hit:21791:4.5.0.10;Target=snap_masked-scaffold19|size1190391-abinit-gene-10.21-mRNA-1 667 849 +;Gap=M183
scaffold19|size1190391	snap_masked	match_part	1112858	1113361	30.275	-	.	ID=scaffold19|size1190391:hsp:46155:4.5.0.10;Parent=scaffold19|size1190391:hit:21791:4.5.0.10;Target=snap_masked-scaffold19|size1190391-abinit-gene-10.21-mRNA-1 163 666 +;Gap=M504
scaffold19|size1190391	snap_masked	match_part	1112622	1112783	20.302	-	.	ID=scaffold19|size1190391:hsp:46156:4.5.0.10;Parent=scaffold19|size1190391:hit:21791:4.5.0.10;Target=snap_masked-scaffold19|size1190391-abinit-gene-10.21-mRNA-1 1 162 +;Gap=M162
scaffold19|size1190391	snap_masked	match	1152413	1153206	42.137	-	.	ID=scaffold19|size1190391:hit:21792:4.5.0.10;Name=snap_masked-scaffold19|size1190391-abinit-gene-10.22-mRNA-1
scaffold19|size1190391	snap_masked	match_part	1153082	1153206	16.503	-	.	ID=scaffold19|size1190391:hsp:46157:4.5.0.10;Parent=scaffold19|size1190391:hit:21792:4.5.0.10;Target=snap_masked-scaffold19|size1190391-abinit-gene-10.22-mRNA-1 506 630 +;Gap=M125
scaffold19|size1190391	snap_masked	match_part	1152959	1152980	6.078	-	.	ID=scaffold19|size1190391:hsp:46158:4.5.0.10;Parent=scaffold19|size1190391:hit:21792:4.5.0.10;Target=snap_masked-scaffold19|size1190391-abinit-gene-10.22-mRNA-1 484 505 +;Gap=M22
scaffold19|size1190391	snap_masked	match_part	1152413	1152895	19.556	-	.	ID=scaffold19|size1190391:hsp:46159:4.5.0.10;Parent=scaffold19|size1190391:hit:21792:4.5.0.10;Target=snap_masked-scaffold19|size1190391-abinit-gene-10.22-mRNA-1 1 483 +;Gap=M483
scaffold19|size1190391	snap_masked	match	1165527	1167617	141.853	-	.	ID=scaffold19|size1190391:hit:21793:4.5.0.10;Name=snap_masked-scaffold19|size1190391-abinit-gene-10.23-mRNA-1
scaffold19|size1190391	snap_masked	match_part	1166304	1167617	94.871	-	.	ID=scaffold19|size1190391:hsp:46160:4.5.0.10;Parent=scaffold19|size1190391:hit:21793:4.5.0.10;Target=snap_masked-scaffold19|size1190391-abinit-gene-10.23-mRNA-1 688 2001 +;Gap=M1314
scaffold19|size1190391	snap_masked	match_part	1165527	1166213	46.982	-	.	ID=scaffold19|size1190391:hsp:46161:4.5.0.10;Parent=scaffold19|size1190391:hit:21793:4.5.0.10;Target=snap_masked-scaffold19|size1190391-abinit-gene-10.23-mRNA-1 1 687 +;Gap=M687
scaffold19|size1190391	snap_masked	match	1176592	1183967	398.815	-	.	ID=scaffold19|size1190391:hit:21794:4.5.0.10;Name=snap_masked-scaffold19|size1190391-abinit-gene-10.24-mRNA-1
scaffold19|size1190391	snap_masked	match_part	1182058	1183967	140.308	-	.	ID=scaffold19|size1190391:hsp:46162:4.5.0.10;Parent=scaffold19|size1190391:hit:21794:4.5.0.10;Target=snap_masked-scaffold19|size1190391-abinit-gene-10.24-mRNA-1 4934 6843 +;Gap=M1910
scaffold19|size1190391	snap_masked	match_part	1180306	1181962	96.527	-	.	ID=scaffold19|size1190391:hsp:46163:4.5.0.10;Parent=scaffold19|size1190391:hit:21794:4.5.0.10;Target=snap_masked-scaffold19|size1190391-abinit-gene-10.24-mRNA-1 3277 4933 +;Gap=M1657
scaffold19|size1190391	snap_masked	match_part	1179560	1180213	31.969	-	.	ID=scaffold19|size1190391:hsp:46164:4.5.0.10;Parent=scaffold19|size1190391:hit:21794:4.5.0.10;Target=snap_masked-scaffold19|size1190391-abinit-gene-10.24-mRNA-1 2623 3276 +;Gap=M654
scaffold19|size1190391	snap_masked	match_part	1178832	1179467	30.616	-	.	ID=scaffold19|size1190391:hsp:46165:4.5.0.10;Parent=scaffold19|size1190391:hit:21794:4.5.0.10;Target=snap_masked-scaffold19|size1190391-abinit-gene-10.24-mRNA-1 1987 2622 +;Gap=M636
scaffold19|size1190391	snap_masked	match_part	1178738	1178788	6.949	-	.	ID=scaffold19|size1190391:hsp:46166:4.5.0.10;Parent=scaffold19|size1190391:hit:21794:4.5.0.10;Target=snap_masked-scaffold19|size1190391-abinit-gene-10.24-mRNA-1 1936 1986 +;Gap=M51
scaffold19|size1190391	snap_masked	match_part	1178351	1178648	24.842	-	.	ID=scaffold19|size1190391:hsp:46167:4.5.0.10;Parent=scaffold19|size1190391:hit:21794:4.5.0.10;Target=snap_masked-scaffold19|size1190391-abinit-gene-10.24-mRNA-1 1638 1935 +;Gap=M298
scaffold19|size1190391	snap_masked	match_part	1176592	1178228	67.604	-	.	ID=scaffold19|size1190391:hsp:46168:4.5.0.10;Parent=scaffold19|size1190391:hit:21794:4.5.0.10;Target=snap_masked-scaffold19|size1190391-abinit-gene-10.24-mRNA-1 1 1637 +;Gap=M1637
scaffold19|size1190391	snap_masked	match	1184059	1184361	17.941	-	.	ID=scaffold19|size1190391:hit:21795:4.5.0.10;Name=snap_masked-scaffold19|size1190391-abinit-gene-10.25-mRNA-1
scaffold19|size1190391	snap_masked	match_part	1184059	1184361	17.941	-	.	ID=scaffold19|size1190391:hsp:46169:4.5.0.10;Parent=scaffold19|size1190391:hit:21795:4.5.0.10;Target=snap_masked-scaffold19|size1190391-abinit-gene-10.25-mRNA-1 1 303 +;Gap=M303
scaffold19|size1190391	snap_masked	match	1184602	1187519	99.736	-	.	ID=scaffold19|size1190391:hit:21796:4.5.0.10;Name=snap_masked-scaffold19|size1190391-abinit-gene-10.26-mRNA-1
scaffold19|size1190391	snap_masked	match_part	1186347	1187519	51.953	-	.	ID=scaffold19|size1190391:hsp:46170:4.5.0.10;Parent=scaffold19|size1190391:hit:21796:4.5.0.10;Target=snap_masked-scaffold19|size1190391-abinit-gene-10.26-mRNA-1 1552 2724 +;Gap=M1173
scaffold19|size1190391	snap_masked	match_part	1185861	1186179	17.007	-	.	ID=scaffold19|size1190391:hsp:46171:4.5.0.10;Parent=scaffold19|size1190391:hit:21796:4.5.0.10;Target=snap_masked-scaffold19|size1190391-abinit-gene-10.26-mRNA-1 1233 1551 +;Gap=M319
scaffold19|size1190391	snap_masked	match_part	1184602	1185833	30.776	-	.	ID=scaffold19|size1190391:hsp:46172:4.5.0.10;Parent=scaffold19|size1190391:hit:21796:4.5.0.10;Target=snap_masked-scaffold19|size1190391-abinit-gene-10.26-mRNA-1 1 1232 +;Gap=M1232
scaffold19|size1190391	snap_masked	match	1188127	1188573	24.23	-	.	ID=scaffold19|size1190391:hit:21797:4.5.0.10;Name=snap_masked-scaffold19|size1190391-abinit-gene-10.27-mRNA-1
scaffold19|size1190391	snap_masked	match_part	1188127	1188573	24.230	-	.	ID=scaffold19|size1190391:hsp:46173:4.5.0.10;Parent=scaffold19|size1190391:hit:21797:4.5.0.10;Target=snap_masked-scaffold19|size1190391-abinit-gene-10.27-mRNA-1 1 447 +;Gap=M447
scaffold19|size1190391	snap_masked	match	1189008	1190003	27.172	-	.	ID=scaffold19|size1190391:hit:21798:4.5.0.10;Name=snap_masked-scaffold19|size1190391-abinit-gene-10.28-mRNA-1
scaffold19|size1190391	snap_masked	match_part	1189510	1190003	3.572	-	.	ID=scaffold19|size1190391:hsp:46174:4.5.0.10;Parent=scaffold19|size1190391:hit:21798:4.5.0.10;Target=snap_masked-scaffold19|size1190391-abinit-gene-10.28-mRNA-1 398 891 +;Gap=M494
scaffold19|size1190391	snap_masked	match_part	1189008	1189404	23.600	-	.	ID=scaffold19|size1190391:hsp:46175:4.5.0.10;Parent=scaffold19|size1190391:hit:21798:4.5.0.10;Target=snap_masked-scaffold19|size1190391-abinit-gene-10.28-mRNA-1 1 397 +;Gap=M397
scaffold19|size1190391	augustus_masked	match	1022118	1026718	0.16	+	.	ID=scaffold19|size1190391:hit:21799:4.5.0.10;Name=augustus_masked-scaffold19|size1190391-abinit-gene-10.42-mRNA-1
scaffold19|size1190391	augustus_masked	match_part	1022118	1022883	0.16	+	.	ID=scaffold19|size1190391:hsp:46176:4.5.0.10;Parent=scaffold19|size1190391:hit:21799:4.5.0.10;Target=augustus_masked-scaffold19|size1190391-abinit-gene-10.42-mRNA-1 1 766 +;Gap=M766
scaffold19|size1190391	augustus_masked	match_part	1025409	1026718	0.16	+	.	ID=scaffold19|size1190391:hsp:46177:4.5.0.10;Parent=scaffold19|size1190391:hit:21799:4.5.0.10;Target=augustus_masked-scaffold19|size1190391-abinit-gene-10.42-mRNA-1 767 2076 +;Gap=M1310
scaffold19|size1190391	augustus_masked	match	1040754	1043165	0.67	+	.	ID=scaffold19|size1190391:hit:21800:4.5.0.10;Name=augustus_masked-scaffold19|size1190391-abinit-gene-10.43-mRNA-1
scaffold19|size1190391	augustus_masked	match_part	1040754	1043165	0.67	+	.	ID=scaffold19|size1190391:hsp:46178:4.5.0.10;Parent=scaffold19|size1190391:hit:21800:4.5.0.10;Target=augustus_masked-scaffold19|size1190391-abinit-gene-10.43-mRNA-1 1 2412 +;Gap=M2412
scaffold19|size1190391	augustus_masked	match	1069930	1071912	0.53	+	.	ID=scaffold19|size1190391:hit:21801:4.5.0.10;Name=augustus_masked-scaffold19|size1190391-abinit-gene-10.44-mRNA-1
scaffold19|size1190391	augustus_masked	match_part	1069930	1070148	0.53	+	.	ID=scaffold19|size1190391:hsp:46179:4.5.0.10;Parent=scaffold19|size1190391:hit:21801:4.5.0.10;Target=augustus_masked-scaffold19|size1190391-abinit-gene-10.44-mRNA-1 1 219 +;Gap=M219
scaffold19|size1190391	augustus_masked	match_part	1070229	1070325	0.53	+	.	ID=scaffold19|size1190391:hsp:46180:4.5.0.10;Parent=scaffold19|size1190391:hit:21801:4.5.0.10;Target=augustus_masked-scaffold19|size1190391-abinit-gene-10.44-mRNA-1 220 316 +;Gap=M97
scaffold19|size1190391	augustus_masked	match_part	1070399	1071315	0.53	+	.	ID=scaffold19|size1190391:hsp:46181:4.5.0.10;Parent=scaffold19|size1190391:hit:21801:4.5.0.10;Target=augustus_masked-scaffold19|size1190391-abinit-gene-10.44-mRNA-1 317 1233 +;Gap=M917
scaffold19|size1190391	augustus_masked	match_part	1071428	1071639	0.53	+	.	ID=scaffold19|size1190391:hsp:46182:4.5.0.10;Parent=scaffold19|size1190391:hit:21801:4.5.0.10;Target=augustus_masked-scaffold19|size1190391-abinit-gene-10.44-mRNA-1 1234 1445 +;Gap=M212
scaffold19|size1190391	augustus_masked	match_part	1071720	1071912	0.53	+	.	ID=scaffold19|size1190391:hsp:46183:4.5.0.10;Parent=scaffold19|size1190391:hit:21801:4.5.0.10;Target=augustus_masked-scaffold19|size1190391-abinit-gene-10.44-mRNA-1 1446 1638 +;Gap=M193
scaffold19|size1190391	augustus_masked	match	1077771	1078356	0.44	+	.	ID=scaffold19|size1190391:hit:21802:4.5.0.10;Name=augustus_masked-scaffold19|size1190391-abinit-gene-10.45-mRNA-1
scaffold19|size1190391	augustus_masked	match_part	1077771	1077840	0.44	+	.	ID=scaffold19|size1190391:hsp:46184:4.5.0.10;Parent=scaffold19|size1190391:hit:21802:4.5.0.10;Target=augustus_masked-scaffold19|size1190391-abinit-gene-10.45-mRNA-1 1 70 +;Gap=M70
scaffold19|size1190391	augustus_masked	match_part	1078082	1078356	0.44	+	.	ID=scaffold19|size1190391:hsp:46185:4.5.0.10;Parent=scaffold19|size1190391:hit:21802:4.5.0.10;Target=augustus_masked-scaffold19|size1190391-abinit-gene-10.45-mRNA-1 71 345 +;Gap=M275
scaffold19|size1190391	augustus_masked	match	1099528	1100133	0.95	+	.	ID=scaffold19|size1190391:hit:21803:4.5.0.10;Name=augustus_masked-scaffold19|size1190391-abinit-gene-10.46-mRNA-1
scaffold19|size1190391	augustus_masked	match_part	1099528	1100133	0.95	+	.	ID=scaffold19|size1190391:hsp:46186:4.5.0.10;Parent=scaffold19|size1190391:hit:21803:4.5.0.10;Target=augustus_masked-scaffold19|size1190391-abinit-gene-10.46-mRNA-1 1 606 +;Gap=M606
scaffold19|size1190391	augustus_masked	match	1114770	1116059	0.91	+	.	ID=scaffold19|size1190391:hit:21804:4.5.0.10;Name=augustus_masked-scaffold19|size1190391-abinit-gene-10.47-mRNA-1
scaffold19|size1190391	augustus_masked	match_part	1114770	1116059	0.91	+	.	ID=scaffold19|size1190391:hsp:46187:4.5.0.10;Parent=scaffold19|size1190391:hit:21804:4.5.0.10;Target=augustus_masked-scaffold19|size1190391-abinit-gene-10.47-mRNA-1 1 1290 +;Gap=M1290
scaffold19|size1190391	augustus_masked	match	1136806	1138468	0.42	+	.	ID=scaffold19|size1190391:hit:21805:4.5.0.10;Name=augustus_masked-scaffold19|size1190391-abinit-gene-10.48-mRNA-1
scaffold19|size1190391	augustus_masked	match_part	1136806	1137252	0.42	+	.	ID=scaffold19|size1190391:hsp:46188:4.5.0.10;Parent=scaffold19|size1190391:hit:21805:4.5.0.10;Target=augustus_masked-scaffold19|size1190391-abinit-gene-10.48-mRNA-1 1 447 +;Gap=M447
scaffold19|size1190391	augustus_masked	match_part	1137346	1137445	0.42	+	.	ID=scaffold19|size1190391:hsp:46189:4.5.0.10;Parent=scaffold19|size1190391:hit:21805:4.5.0.10;Target=augustus_masked-scaffold19|size1190391-abinit-gene-10.48-mRNA-1 448 547 +;Gap=M100
scaffold19|size1190391	augustus_masked	match_part	1137578	1137631	0.42	+	.	ID=scaffold19|size1190391:hsp:46190:4.5.0.10;Parent=scaffold19|size1190391:hit:21805:4.5.0.10;Target=augustus_masked-scaffold19|size1190391-abinit-gene-10.48-mRNA-1 548 601 +;Gap=M54
scaffold19|size1190391	augustus_masked	match_part	1137714	1137846	0.42	+	.	ID=scaffold19|size1190391:hsp:46191:4.5.0.10;Parent=scaffold19|size1190391:hit:21805:4.5.0.10;Target=augustus_masked-scaffold19|size1190391-abinit-gene-10.48-mRNA-1 602 734 +;Gap=M133
scaffold19|size1190391	augustus_masked	match_part	1137938	1137982	0.42	+	.	ID=scaffold19|size1190391:hsp:46192:4.5.0.10;Parent=scaffold19|size1190391:hit:21805:4.5.0.10;Target=augustus_masked-scaffold19|size1190391-abinit-gene-10.48-mRNA-1 735 779 +;Gap=M45
scaffold19|size1190391	augustus_masked	match_part	1138056	1138211	0.42	+	.	ID=scaffold19|size1190391:hsp:46193:4.5.0.10;Parent=scaffold19|size1190391:hit:21805:4.5.0.10;Target=augustus_masked-scaffold19|size1190391-abinit-gene-10.48-mRNA-1 780 935 +;Gap=M156
scaffold19|size1190391	augustus_masked	match_part	1138306	1138468	0.42	+	.	ID=scaffold19|size1190391:hsp:46194:4.5.0.10;Parent=scaffold19|size1190391:hit:21805:4.5.0.10;Target=augustus_masked-scaffold19|size1190391-abinit-gene-10.48-mRNA-1 936 1098 +;Gap=M163
scaffold19|size1190391	augustus_masked	match	1168350	1170152	0.98	+	.	ID=scaffold19|size1190391:hit:21806:4.5.0.10;Name=augustus_masked-scaffold19|size1190391-abinit-gene-10.49-mRNA-1
scaffold19|size1190391	augustus_masked	match_part	1168350	1170152	0.98	+	.	ID=scaffold19|size1190391:hsp:46195:4.5.0.10;Parent=scaffold19|size1190391:hit:21806:4.5.0.10;Target=augustus_masked-scaffold19|size1190391-abinit-gene-10.49-mRNA-1 1 1803 +;Gap=M1803
scaffold19|size1190391	augustus_masked	match	1174017	1176504	0.27	+	.	ID=scaffold19|size1190391:hit:21807:4.5.0.10;Name=augustus_masked-scaffold19|size1190391-abinit-gene-10.50-mRNA-1
scaffold19|size1190391	augustus_masked	match_part	1174017	1174089	0.27	+	.	ID=scaffold19|size1190391:hsp:46196:4.5.0.10;Parent=scaffold19|size1190391:hit:21807:4.5.0.10;Target=augustus_masked-scaffold19|size1190391-abinit-gene-10.50-mRNA-1 1 73 +;Gap=M73
scaffold19|size1190391	augustus_masked	match_part	1174209	1174265	0.27	+	.	ID=scaffold19|size1190391:hsp:46197:4.5.0.10;Parent=scaffold19|size1190391:hit:21807:4.5.0.10;Target=augustus_masked-scaffold19|size1190391-abinit-gene-10.50-mRNA-1 74 130 +;Gap=M57
scaffold19|size1190391	augustus_masked	match_part	1174350	1174927	0.27	+	.	ID=scaffold19|size1190391:hsp:46198:4.5.0.10;Parent=scaffold19|size1190391:hit:21807:4.5.0.10;Target=augustus_masked-scaffold19|size1190391-abinit-gene-10.50-mRNA-1 131 708 +;Gap=M578
scaffold19|size1190391	augustus_masked	match_part	1175012	1175234	0.27	+	.	ID=scaffold19|size1190391:hsp:46199:4.5.0.10;Parent=scaffold19|size1190391:hit:21807:4.5.0.10;Target=augustus_masked-scaffold19|size1190391-abinit-gene-10.50-mRNA-1 709 931 +;Gap=M223
scaffold19|size1190391	augustus_masked	match_part	1175336	1175635	0.27	+	.	ID=scaffold19|size1190391:hsp:46200:4.5.0.10;Parent=scaffold19|size1190391:hit:21807:4.5.0.10;Target=augustus_masked-scaffold19|size1190391-abinit-gene-10.50-mRNA-1 932 1231 +;Gap=M300
scaffold19|size1190391	augustus_masked	match_part	1175799	1175937	0.27	+	.	ID=scaffold19|size1190391:hsp:46201:4.5.0.10;Parent=scaffold19|size1190391:hit:21807:4.5.0.10;Target=augustus_masked-scaffold19|size1190391-abinit-gene-10.50-mRNA-1 1232 1370 +;Gap=M139
scaffold19|size1190391	augustus_masked	match_part	1176024	1176504	0.27	+	.	ID=scaffold19|size1190391:hsp:46202:4.5.0.10;Parent=scaffold19|size1190391:hit:21807:4.5.0.10;Target=augustus_masked-scaffold19|size1190391-abinit-gene-10.50-mRNA-1 1371 1851 +;Gap=M481
scaffold19|size1190391	augustus_masked	match	1002920	1004173	0.66	-	.	ID=scaffold19|size1190391:hit:21808:4.5.0.10;Name=augustus_masked-scaffold19|size1190391-abinit-gene-10.51-mRNA-1
scaffold19|size1190391	augustus_masked	match_part	1002920	1004173	0.66	-	.	ID=scaffold19|size1190391:hsp:46203:4.5.0.10;Parent=scaffold19|size1190391:hit:21808:4.5.0.10;Target=augustus_masked-scaffold19|size1190391-abinit-gene-10.51-mRNA-1 1 1254 +;Gap=M1254
scaffold19|size1190391	augustus_masked	match	1014518	1018779	0.62	-	.	ID=scaffold19|size1190391:hit:21809:4.5.0.10;Name=augustus_masked-scaffold19|size1190391-abinit-gene-10.52-mRNA-1
scaffold19|size1190391	augustus_masked	match_part	1016769	1018779	0.62	-	.	ID=scaffold19|size1190391:hsp:46204:4.5.0.10;Parent=scaffold19|size1190391:hit:21809:4.5.0.10;Target=augustus_masked-scaffold19|size1190391-abinit-gene-10.52-mRNA-1 1989 3999 +;Gap=M2011
scaffold19|size1190391	augustus_masked	match_part	1016022	1016680	0.62	-	.	ID=scaffold19|size1190391:hsp:46205:4.5.0.10;Parent=scaffold19|size1190391:hit:21809:4.5.0.10;Target=augustus_masked-scaffold19|size1190391-abinit-gene-10.52-mRNA-1 1330 1988 +;Gap=M659
scaffold19|size1190391	augustus_masked	match_part	1015341	1015929	0.62	-	.	ID=scaffold19|size1190391:hsp:46206:4.5.0.10;Parent=scaffold19|size1190391:hit:21809:4.5.0.10;Target=augustus_masked-scaffold19|size1190391-abinit-gene-10.52-mRNA-1 741 1329 +;Gap=M589
scaffold19|size1190391	augustus_masked	match_part	1014518	1015257	0.62	-	.	ID=scaffold19|size1190391:hsp:46207:4.5.0.10;Parent=scaffold19|size1190391:hit:21809:4.5.0.10;Target=augustus_masked-scaffold19|size1190391-abinit-gene-10.52-mRNA-1 1 740 +;Gap=M740
scaffold19|size1190391	augustus_masked	match	1071987	1077089	0.41	-	.	ID=scaffold19|size1190391:hit:21810:4.5.0.10;Name=augustus_masked-scaffold19|size1190391-abinit-gene-10.53-mRNA-1
scaffold19|size1190391	augustus_masked	match_part	1076773	1077089	0.41	-	.	ID=scaffold19|size1190391:hsp:46208:4.5.0.10;Parent=scaffold19|size1190391:hit:21810:4.5.0.10;Target=augustus_masked-scaffold19|size1190391-abinit-gene-10.53-mRNA-1 3836 4152 +;Gap=M317
scaffold19|size1190391	augustus_masked	match_part	1076407	1076657	0.41	-	.	ID=scaffold19|size1190391:hsp:46209:4.5.0.10;Parent=scaffold19|size1190391:hit:21810:4.5.0.10;Target=augustus_masked-scaffold19|size1190391-abinit-gene-10.53-mRNA-1 3585 3835 +;Gap=M251
scaffold19|size1190391	augustus_masked	match_part	1076182	1076275	0.41	-	.	ID=scaffold19|size1190391:hsp:46210:4.5.0.10;Parent=scaffold19|size1190391:hit:21810:4.5.0.10;Target=augustus_masked-scaffold19|size1190391-abinit-gene-10.53-mRNA-1 3491 3584 +;Gap=M94
scaffold19|size1190391	augustus_masked	match_part	1075985	1076085	0.41	-	.	ID=scaffold19|size1190391:hsp:46211:4.5.0.10;Parent=scaffold19|size1190391:hit:21810:4.5.0.10;Target=augustus_masked-scaffold19|size1190391-abinit-gene-10.53-mRNA-1 3390 3490 +;Gap=M101
scaffold19|size1190391	augustus_masked	match_part	1075664	1075866	0.41	-	.	ID=scaffold19|size1190391:hsp:46212:4.5.0.10;Parent=scaffold19|size1190391:hit:21810:4.5.0.10;Target=augustus_masked-scaffold19|size1190391-abinit-gene-10.53-mRNA-1 3187 3389 +;Gap=M203
scaffold19|size1190391	augustus_masked	match_part	1074845	1075593	0.41	-	.	ID=scaffold19|size1190391:hsp:46213:4.5.0.10;Parent=scaffold19|size1190391:hit:21810:4.5.0.10;Target=augustus_masked-scaffold19|size1190391-abinit-gene-10.53-mRNA-1 2438 3186 +;Gap=M749
scaffold19|size1190391	augustus_masked	match_part	1074629	1074740	0.41	-	.	ID=scaffold19|size1190391:hsp:46214:4.5.0.10;Parent=scaffold19|size1190391:hit:21810:4.5.0.10;Target=augustus_masked-scaffold19|size1190391-abinit-gene-10.53-mRNA-1 2326 2437 +;Gap=M112
scaffold19|size1190391	augustus_masked	match_part	1074487	1074560	0.41	-	.	ID=scaffold19|size1190391:hsp:46215:4.5.0.10;Parent=scaffold19|size1190391:hit:21810:4.5.0.10;Target=augustus_masked-scaffold19|size1190391-abinit-gene-10.53-mRNA-1 2252 2325 +;Gap=M74
scaffold19|size1190391	augustus_masked	match_part	1074170	1074401	0.41	-	.	ID=scaffold19|size1190391:hsp:46216:4.5.0.10;Parent=scaffold19|size1190391:hit:21810:4.5.0.10;Target=augustus_masked-scaffold19|size1190391-abinit-gene-10.53-mRNA-1 2020 2251 +;Gap=M232
scaffold19|size1190391	augustus_masked	match_part	1072820	1074091	0.41	-	.	ID=scaffold19|size1190391:hsp:46217:4.5.0.10;Parent=scaffold19|size1190391:hit:21810:4.5.0.10;Target=augustus_masked-scaffold19|size1190391-abinit-gene-10.53-mRNA-1 748 2019 +;Gap=M1272
scaffold19|size1190391	augustus_masked	match_part	1071987	1072733	0.41	-	.	ID=scaffold19|size1190391:hsp:46218:4.5.0.10;Parent=scaffold19|size1190391:hit:21810:4.5.0.10;Target=augustus_masked-scaffold19|size1190391-abinit-gene-10.53-mRNA-1 1 747 +;Gap=M747
scaffold19|size1190391	augustus_masked	match	1079159	1080143	0.82	-	.	ID=scaffold19|size1190391:hit:21811:4.5.0.10;Name=augustus_masked-scaffold19|size1190391-abinit-gene-10.54-mRNA-1
scaffold19|size1190391	augustus_masked	match_part	1079864	1080143	0.82	-	.	ID=scaffold19|size1190391:hsp:46219:4.5.0.10;Parent=scaffold19|size1190391:hit:21811:4.5.0.10;Target=augustus_masked-scaffold19|size1190391-abinit-gene-10.54-mRNA-1 363 642 +;Gap=M280
scaffold19|size1190391	augustus_masked	match_part	1079517	1079698	0.82	-	.	ID=scaffold19|size1190391:hsp:46220:4.5.0.10;Parent=scaffold19|size1190391:hit:21811:4.5.0.10;Target=augustus_masked-scaffold19|size1190391-abinit-gene-10.54-mRNA-1 181 362 +;Gap=M182
scaffold19|size1190391	augustus_masked	match_part	1079346	1079423	0.82	-	.	ID=scaffold19|size1190391:hsp:46221:4.5.0.10;Parent=scaffold19|size1190391:hit:21811:4.5.0.10;Target=augustus_masked-scaffold19|size1190391-abinit-gene-10.54-mRNA-1 103 180 +;Gap=M78
scaffold19|size1190391	augustus_masked	match_part	1079159	1079260	0.82	-	.	ID=scaffold19|size1190391:hsp:46222:4.5.0.10;Parent=scaffold19|size1190391:hit:21811:4.5.0.10;Target=augustus_masked-scaffold19|size1190391-abinit-gene-10.54-mRNA-1 1 102 +;Gap=M102
scaffold19|size1190391	augustus_masked	match	1080774	1082633	0.78	-	.	ID=scaffold19|size1190391:hit:21812:4.5.0.10;Name=augustus_masked-scaffold19|size1190391-abinit-gene-10.55-mRNA-1
scaffold19|size1190391	augustus_masked	match_part	1080774	1082633	0.78	-	.	ID=scaffold19|size1190391:hsp:46223:4.5.0.10;Parent=scaffold19|size1190391:hit:21812:4.5.0.10;Target=augustus_masked-scaffold19|size1190391-abinit-gene-10.55-mRNA-1 1 1860 +;Gap=M1860
scaffold19|size1190391	augustus_masked	match	1084146	1085932	0.96	-	.	ID=scaffold19|size1190391:hit:21813:4.5.0.10;Name=augustus_masked-scaffold19|size1190391-abinit-gene-10.56-mRNA-1
scaffold19|size1190391	augustus_masked	match_part	1085782	1085932	0.96	-	.	ID=scaffold19|size1190391:hsp:46224:4.5.0.10;Parent=scaffold19|size1190391:hit:21813:4.5.0.10;Target=augustus_masked-scaffold19|size1190391-abinit-gene-10.56-mRNA-1 1248 1398 +;Gap=M151
scaffold19|size1190391	augustus_masked	match_part	1085591	1085636	0.96	-	.	ID=scaffold19|size1190391:hsp:46225:4.5.0.10;Parent=scaffold19|size1190391:hit:21813:4.5.0.10;Target=augustus_masked-scaffold19|size1190391-abinit-gene-10.56-mRNA-1 1202 1247 +;Gap=M46
scaffold19|size1190391	augustus_masked	match_part	1084146	1085346	0.96	-	.	ID=scaffold19|size1190391:hsp:46226:4.5.0.10;Parent=scaffold19|size1190391:hit:21813:4.5.0.10;Target=augustus_masked-scaffold19|size1190391-abinit-gene-10.56-mRNA-1 1 1201 +;Gap=M1201
scaffold19|size1190391	augustus_masked	match	1112622	1113894	0.94	-	.	ID=scaffold19|size1190391:hit:21814:4.5.0.10;Name=augustus_masked-scaffold19|size1190391-abinit-gene-10.57-mRNA-1
scaffold19|size1190391	augustus_masked	match_part	1113718	1113894	0.94	-	.	ID=scaffold19|size1190391:hsp:46227:4.5.0.10;Parent=scaffold19|size1190391:hit:21814:4.5.0.10;Target=augustus_masked-scaffold19|size1190391-abinit-gene-10.57-mRNA-1 781 957 +;Gap=M177
scaffold19|size1190391	augustus_masked	match_part	1113443	1113625	0.94	-	.	ID=scaffold19|size1190391:hsp:46228:4.5.0.10;Parent=scaffold19|size1190391:hit:21814:4.5.0.10;Target=augustus_masked-scaffold19|size1190391-abinit-gene-10.57-mRNA-1 598 780 +;Gap=M183
scaffold19|size1190391	augustus_masked	match_part	1113130	1113361	0.94	-	.	ID=scaffold19|size1190391:hsp:46229:4.5.0.10;Parent=scaffold19|size1190391:hit:21814:4.5.0.10;Target=augustus_masked-scaffold19|size1190391-abinit-gene-10.57-mRNA-1 366 597 +;Gap=M232
scaffold19|size1190391	augustus_masked	match_part	1112858	1113060	0.94	-	.	ID=scaffold19|size1190391:hsp:46230:4.5.0.10;Parent=scaffold19|size1190391:hit:21814:4.5.0.10;Target=augustus_masked-scaffold19|size1190391-abinit-gene-10.57-mRNA-1 163 365 +;Gap=M203
scaffold19|size1190391	augustus_masked	match_part	1112622	1112783	0.94	-	.	ID=scaffold19|size1190391:hsp:46231:4.5.0.10;Parent=scaffold19|size1190391:hit:21814:4.5.0.10;Target=augustus_masked-scaffold19|size1190391-abinit-gene-10.57-mRNA-1 1 162 +;Gap=M162
scaffold19|size1190391	augustus_masked	match	1152413	1153206	0.77	-	.	ID=scaffold19|size1190391:hit:21815:4.5.0.10;Name=augustus_masked-scaffold19|size1190391-abinit-gene-10.58-mRNA-1
scaffold19|size1190391	augustus_masked	match_part	1153082	1153206	0.77	-	.	ID=scaffold19|size1190391:hsp:46232:4.5.0.10;Parent=scaffold19|size1190391:hit:21815:4.5.0.10;Target=augustus_masked-scaffold19|size1190391-abinit-gene-10.58-mRNA-1 569 693 +;Gap=M125
scaffold19|size1190391	augustus_masked	match_part	1152413	1152980	0.77	-	.	ID=scaffold19|size1190391:hsp:46233:4.5.0.10;Parent=scaffold19|size1190391:hit:21815:4.5.0.10;Target=augustus_masked-scaffold19|size1190391-abinit-gene-10.58-mRNA-1 1 568 +;Gap=M568
scaffold19|size1190391	augustus_masked	match	1165527	1167617	0.96	-	.	ID=scaffold19|size1190391:hit:21816:4.5.0.10;Name=augustus_masked-scaffold19|size1190391-abinit-gene-10.59-mRNA-1
scaffold19|size1190391	augustus_masked	match_part	1166304	1167617	0.96	-	.	ID=scaffold19|size1190391:hsp:46234:4.5.0.10;Parent=scaffold19|size1190391:hit:21816:4.5.0.10;Target=augustus_masked-scaffold19|size1190391-abinit-gene-10.59-mRNA-1 688 2001 +;Gap=M1314
scaffold19|size1190391	augustus_masked	match_part	1165527	1166213	0.96	-	.	ID=scaffold19|size1190391:hsp:46235:4.5.0.10;Parent=scaffold19|size1190391:hit:21816:4.5.0.10;Target=augustus_masked-scaffold19|size1190391-abinit-gene-10.59-mRNA-1 1 687 +;Gap=M687
scaffold19|size1190391	augustus_masked	match	1176592	1183967	0.24	-	.	ID=scaffold19|size1190391:hit:21817:4.5.0.10;Name=augustus_masked-scaffold19|size1190391-abinit-gene-10.60-mRNA-1
scaffold19|size1190391	augustus_masked	match_part	1182058	1183967	0.24	-	.	ID=scaffold19|size1190391:hsp:46236:4.5.0.10;Parent=scaffold19|size1190391:hit:21817:4.5.0.10;Target=augustus_masked-scaffold19|size1190391-abinit-gene-10.60-mRNA-1 4889 6798 +;Gap=M1910
scaffold19|size1190391	augustus_masked	match_part	1180306	1181959	0.24	-	.	ID=scaffold19|size1190391:hsp:46237:4.5.0.10;Parent=scaffold19|size1190391:hit:21817:4.5.0.10;Target=augustus_masked-scaffold19|size1190391-abinit-gene-10.60-mRNA-1 3235 4888 +;Gap=M1654
scaffold19|size1190391	augustus_masked	match_part	1179551	1180213	0.24	-	.	ID=scaffold19|size1190391:hsp:46238:4.5.0.10;Parent=scaffold19|size1190391:hit:21817:4.5.0.10;Target=augustus_masked-scaffold19|size1190391-abinit-gene-10.60-mRNA-1 2572 3234 +;Gap=M663
scaffold19|size1190391	augustus_masked	match_part	1178832	1179467	0.24	-	.	ID=scaffold19|size1190391:hsp:46239:4.5.0.10;Parent=scaffold19|size1190391:hit:21817:4.5.0.10;Target=augustus_masked-scaffold19|size1190391-abinit-gene-10.60-mRNA-1 1936 2571 +;Gap=M636
scaffold19|size1190391	augustus_masked	match_part	1178351	1178648	0.24	-	.	ID=scaffold19|size1190391:hsp:46240:4.5.0.10;Parent=scaffold19|size1190391:hit:21817:4.5.0.10;Target=augustus_masked-scaffold19|size1190391-abinit-gene-10.60-mRNA-1 1638 1935 +;Gap=M298
scaffold19|size1190391	augustus_masked	match_part	1176592	1178228	0.24	-	.	ID=scaffold19|size1190391:hsp:46241:4.5.0.10;Parent=scaffold19|size1190391:hit:21817:4.5.0.10;Target=augustus_masked-scaffold19|size1190391-abinit-gene-10.60-mRNA-1 1 1637 +;Gap=M1637
scaffold19|size1190391	augustus_masked	match	1184059	1184361	0.91	-	.	ID=scaffold19|size1190391:hit:21818:4.5.0.10;Name=augustus_masked-scaffold19|size1190391-abinit-gene-10.61-mRNA-1
scaffold19|size1190391	augustus_masked	match_part	1184059	1184361	0.91	-	.	ID=scaffold19|size1190391:hsp:46242:4.5.0.10;Parent=scaffold19|size1190391:hit:21818:4.5.0.10;Target=augustus_masked-scaffold19|size1190391-abinit-gene-10.61-mRNA-1 1 303 +;Gap=M303
scaffold19|size1190391	augustus_masked	match	1184602	1187807	0.09	-	.	ID=scaffold19|size1190391:hit:21819:4.5.0.10;Name=augustus_masked-scaffold19|size1190391-abinit-gene-10.62-mRNA-1
scaffold19|size1190391	augustus_masked	match_part	1187752	1187807	0.09	-	.	ID=scaffold19|size1190391:hsp:46243:4.5.0.10;Parent=scaffold19|size1190391:hit:21819:4.5.0.10;Target=augustus_masked-scaffold19|size1190391-abinit-gene-10.62-mRNA-1 2429 2484 +;Gap=M56
scaffold19|size1190391	augustus_masked	match_part	1186347	1187535	0.09	-	.	ID=scaffold19|size1190391:hsp:46244:4.5.0.10;Parent=scaffold19|size1190391:hit:21819:4.5.0.10;Target=augustus_masked-scaffold19|size1190391-abinit-gene-10.62-mRNA-1 1240 2428 +;Gap=M1189
scaffold19|size1190391	augustus_masked	match_part	1185861	1186077	0.09	-	.	ID=scaffold19|size1190391:hsp:46245:4.5.0.10;Parent=scaffold19|size1190391:hit:21819:4.5.0.10;Target=augustus_masked-scaffold19|size1190391-abinit-gene-10.62-mRNA-1 1023 1239 +;Gap=M217
scaffold19|size1190391	augustus_masked	match_part	1184602	1185623	0.09	-	.	ID=scaffold19|size1190391:hsp:46246:4.5.0.10;Parent=scaffold19|size1190391:hit:21819:4.5.0.10;Target=augustus_masked-scaffold19|size1190391-abinit-gene-10.62-mRNA-1 1 1022 +;Gap=M1022
scaffold19|size1190391	augustus_masked	match	1188127	1190003	0.83	-	.	ID=scaffold19|size1190391:hit:21820:4.5.0.10;Name=augustus_masked-scaffold19|size1190391-abinit-gene-10.63-mRNA-1
scaffold19|size1190391	augustus_masked	match_part	1189510	1190003	0.83	-	.	ID=scaffold19|size1190391:hsp:46247:4.5.0.10;Parent=scaffold19|size1190391:hit:21820:4.5.0.10;Target=augustus_masked-scaffold19|size1190391-abinit-gene-10.63-mRNA-1 878 1371 +;Gap=M494
scaffold19|size1190391	augustus_masked	match_part	1189061	1189404	0.83	-	.	ID=scaffold19|size1190391:hsp:46248:4.5.0.10;Parent=scaffold19|size1190391:hit:21820:4.5.0.10;Target=augustus_masked-scaffold19|size1190391-abinit-gene-10.63-mRNA-1 534 877 +;Gap=M344
scaffold19|size1190391	augustus_masked	match_part	1188127	1188659	0.83	-	.	ID=scaffold19|size1190391:hsp:46249:4.5.0.10;Parent=scaffold19|size1190391:hit:21820:4.5.0.10;Target=augustus_masked-scaffold19|size1190391-abinit-gene-10.63-mRNA-1 1 533 +;Gap=M533
###
scaffold19|size1190391	repeatmasker	match	46913	46971	18	+	.	ID=scaffold19|size1190391:hit:17369:1.3.0.0;Name=species:%2528CGC%2529n|genus:Simple_repeat;Target=species:%2528CGC%2529n|genus:Simple_repeat 1 58 +
scaffold19|size1190391	repeatmasker	match_part	46913	46971	18	+	.	ID=scaffold19|size1190391:hsp:35210:1.3.0.0;Parent=scaffold19|size1190391:hit:17369:1.3.0.0;Target=species:%252528CGC%252529n|genus:Simple_repeat 1 58 +
scaffold19|size1190391	repeatmasker	match	57890	57923	40	+	.	ID=scaffold19|size1190391:hit:17370:1.3.0.0;Name=species:%2528CT%2529n|genus:Simple_repeat;Target=species:%2528CT%2529n|genus:Simple_repeat 1 34 +
scaffold19|size1190391	repeatmasker	match_part	57890	57923	40	+	.	ID=scaffold19|size1190391:hsp:35211:1.3.0.0;Parent=scaffold19|size1190391:hit:17370:1.3.0.0;Target=species:%252528CT%252529n|genus:Simple_repeat 1 34 +
scaffold19|size1190391	repeatmasker	match	82001	82039	17	+	.	ID=scaffold19|size1190391:hit:17371:1.3.0.0;Name=species:%2528GTC%2529n|genus:Simple_repeat;Target=species:%2528GTC%2529n|genus:Simple_repeat 1 39 +
scaffold19|size1190391	repeatmasker	match_part	82001	82039	17	+	.	ID=scaffold19|size1190391:hsp:35212:1.3.0.0;Parent=scaffold19|size1190391:hit:17371:1.3.0.0;Target=species:%252528GTC%252529n|genus:Simple_repeat 1 39 +
scaffold19|size1190391	repeatmasker	match	48022	48057	19	+	.	ID=scaffold19|size1190391:hit:17372:1.3.0.0;Name=species:GA-rich|genus:Low_complexity;Target=species:GA-rich|genus:Low_complexity 1 36 +
scaffold19|size1190391	repeatmasker	match_part	48022	48057	19	+	.	ID=scaffold19|size1190391:hsp:35213:1.3.0.0;Parent=scaffold19|size1190391:hit:17372:1.3.0.0;Target=species:GA-rich|genus:Low_complexity 1 36 +
scaffold19|size1190391	repeatmasker	match	55540	55570	14	+	.	ID=scaffold19|size1190391:hit:17373:1.3.0.0;Name=species:%2528GCC%2529n|genus:Simple_repeat;Target=species:%2528GCC%2529n|genus:Simple_repeat 1 32 +
scaffold19|size1190391	repeatmasker	match_part	55540	55570	14	+	.	ID=scaffold19|size1190391:hsp:35214:1.3.0.0;Parent=scaffold19|size1190391:hit:17373:1.3.0.0;Target=species:%252528GCC%252529n|genus:Simple_repeat 1 32 +
scaffold19|size1190391	repeatmasker	match	6604	6623	13	+	.	ID=scaffold19|size1190391:hit:17374:1.3.0.0;Name=species:%2528TCG%2529n|genus:Simple_repeat;Target=species:%2528TCG%2529n|genus:Simple_repeat 1 20 +
scaffold19|size1190391	repeatmasker	match_part	6604	6623	13	+	.	ID=scaffold19|size1190391:hsp:35215:1.3.0.0;Parent=scaffold19|size1190391:hit:17374:1.3.0.0;Target=species:%252528TCG%252529n|genus:Simple_repeat 1 20 +
scaffold19|size1190391	repeatmasker	match	62845	62881	13	+	.	ID=scaffold19|size1190391:hit:17375:1.3.0.0;Name=species:%2528TCGGA%2529n|genus:Simple_repeat;Target=species:%2528TCGGA%2529n|genus:Simple_repeat 1 37 +
scaffold19|size1190391	repeatmasker	match_part	62845	62881	13	+	.	ID=scaffold19|size1190391:hsp:35216:1.3.0.0;Parent=scaffold19|size1190391:hit:17375:1.3.0.0;Target=species:%252528TCGGA%252529n|genus:Simple_repeat 1 37 +
scaffold19|size1190391	repeatmasker	match	1434	2405	4857	+	.	ID=scaffold19|size1190391:hit:17376:1.3.0.0;Name=species:genome_5_2387|genus:Unspecified;Target=species:genome_5_2387|genus:Unspecified 1 631 +
scaffold19|size1190391	repeatmasker	match_part	1434	2405	4857	+	.	ID=scaffold19|size1190391:hsp:35217:1.3.0.0;Parent=scaffold19|size1190391:hit:17376:1.3.0.0;Target=species:genome_5_2387|genus:Unspecified 1 631 +
scaffold19|size1190391	repeatmasker	match	6936	8198	4690	+	.	ID=scaffold19|size1190391:hit:17377:1.3.0.0;Name=species:rnd-1_family-3|genus:Unknown;Target=species:rnd-1_family-3|genus:Unknown 123 1663 +
scaffold19|size1190391	repeatmasker	match_part	6936	8198	4690	+	.	ID=scaffold19|size1190391:hsp:35218:1.3.0.0;Parent=scaffold19|size1190391:hit:17377:1.3.0.0;Target=species:rnd-1_family-3|genus:Unknown 123 1663 +
scaffold19|size1190391	repeatmasker	match	8337	8448	626	+	.	ID=scaffold19|size1190391:hit:17378:1.3.0.0;Name=species:genome_1_17731|genus:Unspecified;Target=species:genome_1_17731|genus:Unspecified 1 113 +
scaffold19|size1190391	repeatmasker	match_part	8337	8448	626	+	.	ID=scaffold19|size1190391:hsp:35219:1.3.0.0;Parent=scaffold19|size1190391:hit:17378:1.3.0.0;Target=species:genome_1_17731|genus:Unspecified 1 113 +
scaffold19|size1190391	repeatmasker	match	8850	11325	9109	+	.	ID=scaffold19|size1190391:hit:17379:1.3.0.0;Name=species:rnd-1_family-415|genus:Unknown;Target=species:rnd-1_family-415|genus:Unknown 8 1095 +
scaffold19|size1190391	repeatmasker	match_part	8850	11325	9109	+	.	ID=scaffold19|size1190391:hsp:35220:1.3.0.0;Parent=scaffold19|size1190391:hit:17379:1.3.0.0;Target=species:rnd-1_family-415|genus:Unknown 8 1095 +
scaffold19|size1190391	repeatmasker	match	13151	13525	885	+	.	ID=scaffold19|size1190391:hit:17380:1.3.0.0;Name=species:rnd-5_family-1141|genus:Unknown;Target=species:rnd-5_family-1141|genus:Unknown 2 345 +
scaffold19|size1190391	repeatmasker	match_part	13151	13525	885	+	.	ID=scaffold19|size1190391:hsp:35221:1.3.0.0;Parent=scaffold19|size1190391:hit:17380:1.3.0.0;Target=species:rnd-5_family-1141|genus:Unknown 2 345 +
scaffold19|size1190391	repeatmasker	match	14284	21235	19151	+	.	ID=scaffold19|size1190391:hit:17381:1.3.0.0;Name=species:rnd-5_family-1414|genus:Unknown;Target=species:rnd-5_family-1414|genus:Unknown 1 2250 +
scaffold19|size1190391	repeatmasker	match_part	14284	21235	19151	+	.	ID=scaffold19|size1190391:hsp:35222:1.3.0.0;Parent=scaffold19|size1190391:hit:17381:1.3.0.0;Target=species:rnd-5_family-1414|genus:Unknown 1 2250 +
scaffold19|size1190391	repeatmasker	match	21391	22788	855	+	.	ID=scaffold19|size1190391:hit:17382:1.3.0.0;Name=species:rnd-5_family-440|genus:Unknown;Target=species:rnd-5_family-440|genus:Unknown 748 1926 +
scaffold19|size1190391	repeatmasker	match_part	21391	22788	855	+	.	ID=scaffold19|size1190391:hsp:35223:1.3.0.0;Parent=scaffold19|size1190391:hit:17382:1.3.0.0;Target=species:rnd-5_family-440|genus:Unknown 748 1926 +
scaffold19|size1190391	repeatmasker	match	26300	26613	1225	+	.	ID=scaffold19|size1190391:hit:17383:1.3.0.0;Name=species:rnd-5_family-1414|genus:Unknown;Target=species:rnd-5_family-1414|genus:Unknown 346 484 +
scaffold19|size1190391	repeatmasker	match_part	26300	26613	1225	+	.	ID=scaffold19|size1190391:hsp:35224:1.3.0.0;Parent=scaffold19|size1190391:hit:17383:1.3.0.0;Target=species:rnd-5_family-1414|genus:Unknown 346 484 +
scaffold19|size1190391	repeatmasker	match	26758	27577	3147	+	.	ID=scaffold19|size1190391:hit:17384:1.3.0.0;Name=species:rnd-5_family-1612|genus:Unknown;Target=species:rnd-5_family-1612|genus:Unknown 3 512 +
scaffold19|size1190391	repeatmasker	match_part	26758	27577	3147	+	.	ID=scaffold19|size1190391:hsp:35225:1.3.0.0;Parent=scaffold19|size1190391:hit:17384:1.3.0.0;Target=species:rnd-5_family-1612|genus:Unknown 3 512 +
scaffold19|size1190391	repeatmasker	match	27620	28214	719	+	.	ID=scaffold19|size1190391:hit:17385:1.3.0.0;Name=species:rnd-1_family-207|genus:DNA%252FTcMar-Tc2;Target=species:rnd-1_family-207|genus:DNA%252FTcMar-Tc2 24 518 +
scaffold19|size1190391	repeatmasker	match_part	27620	28214	719	+	.	ID=scaffold19|size1190391:hsp:35226:1.3.0.0;Parent=scaffold19|size1190391:hit:17385:1.3.0.0;Target=species:rnd-1_family-207|genus:DNA%25252FTcMar-Tc2 24 518 +
scaffold19|size1190391	repeatmasker	match	28548	28703	421	+	.	ID=scaffold19|size1190391:hit:17386:1.3.0.0;Name=species:rnd-1_family-377|genus:Unknown;Target=species:rnd-1_family-377|genus:Unknown 2 124 +
scaffold19|size1190391	repeatmasker	match_part	28548	28703	421	+	.	ID=scaffold19|size1190391:hsp:35227:1.3.0.0;Parent=scaffold19|size1190391:hit:17386:1.3.0.0;Target=species:rnd-1_family-377|genus:Unknown 2 124 +
scaffold19|size1190391	repeatmasker	match	28771	29726	3083	+	.	ID=scaffold19|size1190391:hit:17387:1.3.0.0;Name=species:genome_2_19542|genus:Unspecified;Target=species:genome_2_19542|genus:Unspecified 223 720 +
scaffold19|size1190391	repeatmasker	match_part	28771	29726	3083	+	.	ID=scaffold19|size1190391:hsp:35228:1.3.0.0;Parent=scaffold19|size1190391:hit:17387:1.3.0.0;Target=species:genome_2_19542|genus:Unspecified 223 720 +
scaffold19|size1190391	repeatmasker	match	33646	33694	304	+	.	ID=scaffold19|size1190391:hit:17388:1.3.0.0;Name=species:scaffold177|size204315_%2528dbseq-nr_273%2529_%255B38496%252C44408%255D|genus:Unspecified;Target=species:scaffold177|size204315_%2528dbseq-nr_273%2529_%255B38496%252C44408%255D|genus:Unspecified 344 381 +
scaffold19|size1190391	repeatmasker	match_part	33646	33694	304	+	.	ID=scaffold19|size1190391:hsp:35229:1.3.0.0;Parent=scaffold19|size1190391:hit:17388:1.3.0.0;Target=species:scaffold177|size204315_%252528dbseq-nr_273%252529_%25255B38496%25252C44408%25255D|genus:Unspecified 344 381 +
scaffold19|size1190391	repeatmasker	match	33910	34627	507	+	.	ID=scaffold19|size1190391:hit:17389:1.3.0.0;Name=species:scaffold233|size717952_%2528dbseq-nr_637%2529_%255B346609%252C352715%255D|genus:Unspecified;Target=species:scaffold233|size717952_%2528dbseq-nr_637%2529_%255B346609%252C352715%255D|genus:Unspecified 4673 5399 +
scaffold19|size1190391	repeatmasker	match_part	33910	34627	507	+	.	ID=scaffold19|size1190391:hsp:35230:1.3.0.0;Parent=scaffold19|size1190391:hit:17389:1.3.0.0;Target=species:scaffold233|size717952_%252528dbseq-nr_637%252529_%25255B346609%25252C352715%25255D|genus:Unspecified 4673 5399 +
scaffold19|size1190391	repeatrunner	protein_match	35221	35601	220	-	.	ID=scaffold19|size1190391:hit:17390:1.3.0.0;Name=gi|22327227|ref|NP_680279.1|;Target=gi|22327227|ref|NP_680279.1| 433 565 +
scaffold19|size1190391	repeatrunner	match_part	35221	35601	220	-	.	ID=scaffold19|size1190391:hsp:35231:1.3.0.0;Parent=scaffold19|size1190391:hit:17390:1.3.0.0;Target=gi|22327227|ref|NP_680279.1| 433 565 +
scaffold19|size1190391	repeatmasker	match	35652	35840	262	+	.	ID=scaffold19|size1190391:hit:17391:1.3.0.0;Name=species:scaffold35|size490618_%2528dbseq-nr_715%2529_%255B281969%252C287860%255D|genus:Unspecified;Target=species:scaffold35|size490618_%2528dbseq-nr_715%2529_%255B281969%252C287860%255D|genus:Unspecified 2174 2339 +
scaffold19|size1190391	repeatmasker	match_part	35652	35840	262	+	.	ID=scaffold19|size1190391:hsp:35232:1.3.0.0;Parent=scaffold19|size1190391:hit:17391:1.3.0.0;Target=species:scaffold35|size490618_%252528dbseq-nr_715%252529_%25255B281969%25252C287860%25255D|genus:Unspecified 2174 2339 +
scaffold19|size1190391	repeatmasker	match	35977	36030	240	+	.	ID=scaffold19|size1190391:hit:17392:1.3.0.0;Name=species:scaffold433|size259623_%2528dbseq-nr_699%2529_%255B187890%252C193857%255D|genus:Unspecified;Target=species:scaffold433|size259623_%2528dbseq-nr_699%2529_%255B187890%252C193857%255D|genus:Unspecified 3361 3414 +
scaffold19|size1190391	repeatmasker	match_part	35977	36030	240	+	.	ID=scaffold19|size1190391:hsp:35233:1.3.0.0;Parent=scaffold19|size1190391:hit:17392:1.3.0.0;Target=species:scaffold433|size259623_%252528dbseq-nr_699%252529_%25255B187890%25252C193857%25255D|genus:Unspecified 3361 3414 +
scaffold19|size1190391	repeatrunner	protein_match	36083	36508	165	-	.	ID=scaffold19|size1190391:hit:17393:1.3.0.0;Name=HMS-Beagle|orf2;Target=HMS-Beagle|orf2 195 340 +
scaffold19|size1190391	repeatrunner	match_part	36083	36508	165	-	.	ID=scaffold19|size1190391:hsp:35234:1.3.0.0;Parent=scaffold19|size1190391:hit:17393:1.3.0.0;Target=HMS-Beagle|orf2 195 340 +
scaffold19|size1190391	repeatmasker	match	36841	37338	630	+	.	ID=scaffold19|size1190391:hit:17394:1.3.0.0;Name=species:scaffold80|size783030_%2528dbseq-nr_43%2529_%255B553675%252C559585%255D|genus:Unspecified;Target=species:scaffold80|size783030_%2528dbseq-nr_43%2529_%255B553675%252C559585%255D|genus:Unspecified 1974 2416 +
scaffold19|size1190391	repeatmasker	match_part	36841	37338	630	+	.	ID=scaffold19|size1190391:hsp:35235:1.3.0.0;Parent=scaffold19|size1190391:hit:17394:1.3.0.0;Target=species:scaffold80|size783030_%252528dbseq-nr_43%252529_%25255B553675%25252C559585%25255D|genus:Unspecified 1974 2416 +
scaffold19|size1190391	repeatmasker	match	41457	43846	5452	+	.	ID=scaffold19|size1190391:hit:17395:1.3.0.0;Name=species:rnd-1_family-482|genus:Unknown;Target=species:rnd-1_family-482|genus:Unknown 90 2119 +
scaffold19|size1190391	repeatmasker	match_part	41457	43846	5452	+	.	ID=scaffold19|size1190391:hsp:35236:1.3.0.0;Parent=scaffold19|size1190391:hit:17395:1.3.0.0;Target=species:rnd-1_family-482|genus:Unknown 90 2119 +
scaffold19|size1190391	repeatmasker	match	44301	45505	7048	+	.	ID=scaffold19|size1190391:hit:17396:1.3.0.0;Name=species:genome_7_9759|genus:Unspecified;Target=species:genome_7_9759|genus:Unspecified 1 1223 +
scaffold19|size1190391	repeatmasker	match_part	44301	45505	7048	+	.	ID=scaffold19|size1190391:hsp:35237:1.3.0.0;Parent=scaffold19|size1190391:hit:17396:1.3.0.0;Target=species:genome_7_9759|genus:Unspecified 1 1223 +
scaffold19|size1190391	repeatmasker	match	49943	50434	2281	+	.	ID=scaffold19|size1190391:hit:17397:1.3.0.0;Name=species:rnd-4_family-1139|genus:Unknown;Target=species:rnd-4_family-1139|genus:Unknown 1667 2160 +
scaffold19|size1190391	repeatmasker	match_part	49943	50434	2281	+	.	ID=scaffold19|size1190391:hsp:35238:1.3.0.0;Parent=scaffold19|size1190391:hit:17397:1.3.0.0;Target=species:rnd-4_family-1139|genus:Unknown 1667 2160 +
scaffold19|size1190391	repeatmasker	match	50646	51009	1396	+	.	ID=scaffold19|size1190391:hit:17398:1.3.0.0;Name=species:rnd-1_family-1366|genus:Unknown;Target=species:rnd-1_family-1366|genus:Unknown 16 382 +
scaffold19|size1190391	repeatmasker	match_part	50646	51009	1396	+	.	ID=scaffold19|size1190391:hsp:35239:1.3.0.0;Parent=scaffold19|size1190391:hit:17398:1.3.0.0;Target=species:rnd-1_family-1366|genus:Unknown 16 382 +
scaffold19|size1190391	repeatmasker	match	51058	52275	2021	+	.	ID=scaffold19|size1190391:hit:17399:1.3.0.0;Name=species:rnd-4_family-191|genus:Unknown;Target=species:rnd-4_family-191|genus:Unknown 304 819 +
scaffold19|size1190391	repeatmasker	match_part	51058	52275	2021	+	.	ID=scaffold19|size1190391:hsp:35240:1.3.0.0;Parent=scaffold19|size1190391:hit:17399:1.3.0.0;Target=species:rnd-4_family-191|genus:Unknown 304 819 +
scaffold19|size1190391	repeatmasker	match	52381	52574	736	+	.	ID=scaffold19|size1190391:hit:17400:1.3.0.0;Name=species:rnd-1_family-1372|genus:Unknown;Target=species:rnd-1_family-1372|genus:Unknown 1 201 +
scaffold19|size1190391	repeatmasker	match_part	52381	52574	736	+	.	ID=scaffold19|size1190391:hsp:35241:1.3.0.0;Parent=scaffold19|size1190391:hit:17400:1.3.0.0;Target=species:rnd-1_family-1372|genus:Unknown 1 201 +
scaffold19|size1190391	repeatmasker	match	52699	53504	2633	+	.	ID=scaffold19|size1190391:hit:17401:1.3.0.0;Name=species:rnd-1_family-444|genus:Unknown;Target=species:rnd-1_family-444|genus:Unknown 1 900 +
scaffold19|size1190391	repeatmasker	match_part	52699	53504	2633	+	.	ID=scaffold19|size1190391:hsp:35242:1.3.0.0;Parent=scaffold19|size1190391:hit:17401:1.3.0.0;Target=species:rnd-1_family-444|genus:Unknown 1 900 +
scaffold19|size1190391	repeatmasker	match	57743	58073	301	+	.	ID=scaffold19|size1190391:hit:17402:1.3.0.0;Name=species:rnd-5_family-579|genus:Unknown;Target=species:rnd-5_family-579|genus:Unknown 3550 3695 +
scaffold19|size1190391	repeatmasker	match_part	57743	58073	301	+	.	ID=scaffold19|size1190391:hsp:35243:1.3.0.0;Parent=scaffold19|size1190391:hit:17402:1.3.0.0;Target=species:rnd-5_family-579|genus:Unknown 3550 3695 +
scaffold19|size1190391	repeatmasker	match	58281	58529	366	+	.	ID=scaffold19|size1190391:hit:17403:1.3.0.0;Name=species:rnd-5_family-66|genus:Unknown;Target=species:rnd-5_family-66|genus:Unknown 562 809 +
scaffold19|size1190391	repeatmasker	match_part	58281	58529	366	+	.	ID=scaffold19|size1190391:hsp:35244:1.3.0.0;Parent=scaffold19|size1190391:hit:17403:1.3.0.0;Target=species:rnd-5_family-66|genus:Unknown 562 809 +
scaffold19|size1190391	repeatmasker	match	58762	58936	228	+	.	ID=scaffold19|size1190391:hit:17404:1.3.0.0;Name=species:rnd-4_family-406|genus:Unknown;Target=species:rnd-4_family-406|genus:Unknown 1 114 +
scaffold19|size1190391	repeatmasker	match_part	58762	58936	228	+	.	ID=scaffold19|size1190391:hsp:35245:1.3.0.0;Parent=scaffold19|size1190391:hit:17404:1.3.0.0;Target=species:rnd-4_family-406|genus:Unknown 1 114 +
scaffold19|size1190391	repeatmasker	match	59101	59246	701	+	.	ID=scaffold19|size1190391:hit:17405:1.3.0.0;Name=species:rnd-5_family-524|genus:Unknown;Target=species:rnd-5_family-524|genus:Unknown 49 197 +
scaffold19|size1190391	repeatmasker	match_part	59101	59246	701	+	.	ID=scaffold19|size1190391:hsp:35246:1.3.0.0;Parent=scaffold19|size1190391:hit:17405:1.3.0.0;Target=species:rnd-5_family-524|genus:Unknown 49 197 +
scaffold19|size1190391	repeatmasker	match	59377	59575	709	+	.	ID=scaffold19|size1190391:hit:17406:1.3.0.0;Name=species:rnd-5_family-98|genus:Unknown;Target=species:rnd-5_family-98|genus:Unknown 23 229 +
scaffold19|size1190391	repeatmasker	match_part	59377	59575	709	+	.	ID=scaffold19|size1190391:hsp:35247:1.3.0.0;Parent=scaffold19|size1190391:hit:17406:1.3.0.0;Target=species:rnd-5_family-98|genus:Unknown 23 229 +
scaffold19|size1190391	repeatmasker	match	59689	62307	12015	+	.	ID=scaffold19|size1190391:hit:17407:1.3.0.0;Name=species:genome_6_19263|genus:Unspecified;Target=species:genome_6_19263|genus:Unspecified 190 1628 +
scaffold19|size1190391	repeatmasker	match_part	59689	62307	12015	+	.	ID=scaffold19|size1190391:hsp:35248:1.3.0.0;Parent=scaffold19|size1190391:hit:17407:1.3.0.0;Target=species:genome_6_19263|genus:Unspecified 190 1628 +
scaffold19|size1190391	repeatmasker	match	62882	66903	9083	+	.	ID=scaffold19|size1190391:hit:17408:1.3.0.0;Name=species:rnd-1_family-952|genus:DNA%252FTcMar-Sagan;Target=species:rnd-1_family-952|genus:DNA%252FTcMar-Sagan 1 2474 +
scaffold19|size1190391	repeatmasker	match_part	62882	66903	9083	+	.	ID=scaffold19|size1190391:hsp:35249:1.3.0.0;Parent=scaffold19|size1190391:hit:17408:1.3.0.0;Target=species:rnd-1_family-952|genus:DNA%25252FTcMar-Sagan 1 2474 +
scaffold19|size1190391	repeatmasker	match	74367	74482	243	+	.	ID=scaffold19|size1190391:hit:17409:1.3.0.0;Name=species:rnd-1_family-968|genus:LTR%252FGypsy;Target=species:rnd-1_family-968|genus:LTR%252FGypsy 645 748 +
scaffold19|size1190391	repeatmasker	match_part	74367	74482	243	+	.	ID=scaffold19|size1190391:hsp:35250:1.3.0.0;Parent=scaffold19|size1190391:hit:17409:1.3.0.0;Target=species:rnd-1_family-968|genus:LTR%25252FGypsy 645 748 +
scaffold19|size1190391	repeatmasker	match	86043	86437	3139	+	.	ID=scaffold19|size1190391:hit:17410:1.3.0.0;Name=species:rnd-1_family-324|genus:Unknown;Target=species:rnd-1_family-324|genus:Unknown 1532 1934 +
scaffold19|size1190391	repeatmasker	match_part	86043	86437	3139	+	.	ID=scaffold19|size1190391:hsp:35251:1.3.0.0;Parent=scaffold19|size1190391:hit:17410:1.3.0.0;Target=species:rnd-1_family-324|genus:Unknown 1532 1934 +
scaffold19|size1190391	repeatmasker	match	86546	91696	34861	+	.	ID=scaffold19|size1190391:hit:17411:1.3.0.0;Name=species:rnd-1_family-626|genus:Unknown;Target=species:rnd-1_family-626|genus:Unknown 1 4181 +
scaffold19|size1190391	repeatmasker	match_part	86546	91696	34861	+	.	ID=scaffold19|size1190391:hsp:35252:1.3.0.0;Parent=scaffold19|size1190391:hit:17411:1.3.0.0;Target=species:rnd-1_family-626|genus:Unknown 1 4181 +
scaffold19|size1190391	repeatmasker	match	94166	95470	3540	+	.	ID=scaffold19|size1190391:hit:17412:1.3.0.0;Name=species:rnd-1_family-77|genus:Unknown;Target=species:rnd-1_family-77|genus:Unknown 1 465 +
scaffold19|size1190391	repeatmasker	match_part	94166	95470	3540	+	.	ID=scaffold19|size1190391:hsp:35253:1.3.0.0;Parent=scaffold19|size1190391:hit:17412:1.3.0.0;Target=species:rnd-1_family-77|genus:Unknown 1 465 +
scaffold19|size1190391	repeatmasker	match	95512	96075	3516	+	.	ID=scaffold19|size1190391:hit:17413:1.3.0.0;Name=species:rnd-1_family-363|genus:Unknown;Target=species:rnd-1_family-363|genus:Unknown 1 567 +
scaffold19|size1190391	repeatmasker	match_part	95512	96075	3516	+	.	ID=scaffold19|size1190391:hsp:35254:1.3.0.0;Parent=scaffold19|size1190391:hit:17413:1.3.0.0;Target=species:rnd-1_family-363|genus:Unknown 1 567 +
scaffold19|size1190391	repeatmasker	match	96129	99281	27533	+	.	ID=scaffold19|size1190391:hit:17414:1.3.0.0;Name=species:scaffold29|size1339158_%2528dbseq-nr_696%2529_%255B579210%252C582717%255D|genus:Unspecified;Target=species:scaffold29|size1339158_%2528dbseq-nr_696%2529_%255B579210%252C582717%255D|genus:Unspecified 1 3071 +
scaffold19|size1190391	repeatmasker	match_part	96129	99281	27533	+	.	ID=scaffold19|size1190391:hsp:35255:1.3.0.0;Parent=scaffold19|size1190391:hit:17414:1.3.0.0;Target=species:scaffold29|size1339158_%252528dbseq-nr_696%252529_%25255B579210%25252C582717%25255D|genus:Unspecified 1 3071 +
scaffold19|size1190391	repeatrunner	protein_match	99576	99788	152	+	.	ID=scaffold19|size1190391:hit:17415:1.3.0.0;Name=gi|13990726|dbj|BAB47216.1|;Target=gi|13990726|dbj|BAB47216.1| 1 69 +
scaffold19|size1190391	repeatrunner	match_part	99576	99788	152	+	.	ID=scaffold19|size1190391:hsp:35256:1.3.0.0;Parent=scaffold19|size1190391:hit:17415:1.3.0.0;Target=gi|13990726|dbj|BAB47216.1| 1 69 +
scaffold19|size1190391	repeatmasker	match	187714	187761	20	+	.	ID=scaffold19|size1190391:hit:17416:1.3.0.1;Name=species:%2528GTGTTG%2529n|genus:Simple_repeat;Target=species:%2528GTGTTG%2529n|genus:Simple_repeat 1 48 +
scaffold19|size1190391	repeatmasker	match_part	187714	187761	20	+	.	ID=scaffold19|size1190391:hsp:35257:1.3.0.1;Parent=scaffold19|size1190391:hit:17416:1.3.0.1;Target=species:%252528GTGTTG%252529n|genus:Simple_repeat 1 48 +
scaffold19|size1190391	repeatmasker	match	129849	129869	17	+	.	ID=scaffold19|size1190391:hit:17417:1.3.0.1;Name=species:%2528TGT%2529n|genus:Simple_repeat;Target=species:%2528TGT%2529n|genus:Simple_repeat 1 21 +
scaffold19|size1190391	repeatmasker	match_part	129849	129869	17	+	.	ID=scaffold19|size1190391:hsp:35258:1.3.0.1;Parent=scaffold19|size1190391:hit:17417:1.3.0.1;Target=species:%252528TGT%252529n|genus:Simple_repeat 1 21 +
scaffold19|size1190391	repeatmasker	match	154244	154975	542	+	.	ID=scaffold19|size1190391:hit:17418:1.3.0.1;Name=species:%2528ACAAGG%2529n|genus:Simple_repeat;Target=species:%2528ACAAGG%2529n|genus:Simple_repeat 1 739 +
scaffold19|size1190391	repeatmasker	match_part	154244	154975	542	+	.	ID=scaffold19|size1190391:hsp:35259:1.3.0.1;Parent=scaffold19|size1190391:hit:17418:1.3.0.1;Target=species:%252528ACAAGG%252529n|genus:Simple_repeat 1 739 +
scaffold19|size1190391	repeatmasker	match	150236	150272	12	+	.	ID=scaffold19|size1190391:hit:17419:1.3.0.1;Name=species:%2528TTCAAT%2529n|genus:Simple_repeat;Target=species:%2528TTCAAT%2529n|genus:Simple_repeat 1 35 +
scaffold19|size1190391	repeatmasker	match_part	150236	150272	12	+	.	ID=scaffold19|size1190391:hsp:35260:1.3.0.1;Parent=scaffold19|size1190391:hit:17419:1.3.0.1;Target=species:%252528TTCAAT%252529n|genus:Simple_repeat 1 35 +
scaffold19|size1190391	repeatmasker	match	185339	185377	13	+	.	ID=scaffold19|size1190391:hit:17420:1.3.0.1;Name=species:%2528TGCTGG%2529n|genus:Simple_repeat;Target=species:%2528TGCTGG%2529n|genus:Simple_repeat 1 38 +
scaffold19|size1190391	repeatmasker	match_part	185339	185377	13	+	.	ID=scaffold19|size1190391:hsp:35261:1.3.0.1;Parent=scaffold19|size1190391:hit:17420:1.3.0.1;Target=species:%252528TGCTGG%252529n|genus:Simple_repeat 1 38 +
scaffold19|size1190391	repeatmasker	match	111316	111356	16	+	.	ID=scaffold19|size1190391:hit:17421:1.3.0.1;Name=species:%2528TTCTTT%2529n|genus:Simple_repeat;Target=species:%2528TTCTTT%2529n|genus:Simple_repeat 1 41 +
scaffold19|size1190391	repeatmasker	match_part	111316	111356	16	+	.	ID=scaffold19|size1190391:hsp:35262:1.3.0.1;Parent=scaffold19|size1190391:hit:17421:1.3.0.1;Target=species:%252528TTCTTT%252529n|genus:Simple_repeat 1 41 +
scaffold19|size1190391	repeatmasker	match	175455	175503	16	+	.	ID=scaffold19|size1190391:hit:17422:1.3.0.1;Name=species:%2528AGCGGCA%2529n|genus:Simple_repeat;Target=species:%2528AGCGGCA%2529n|genus:Simple_repeat 1 51 +
scaffold19|size1190391	repeatmasker	match_part	175455	175503	16	+	.	ID=scaffold19|size1190391:hsp:35263:1.3.0.1;Parent=scaffold19|size1190391:hit:17422:1.3.0.1;Target=species:%252528AGCGGCA%252529n|genus:Simple_repeat 1 51 +
scaffold19|size1190391	repeatmasker	match	140513	140552	20	+	.	ID=scaffold19|size1190391:hit:17423:1.3.0.1;Name=species:%2528TGC%2529n|genus:Simple_repeat;Target=species:%2528TGC%2529n|genus:Simple_repeat 1 40 +
scaffold19|size1190391	repeatmasker	match_part	140513	140552	20	+	.	ID=scaffold19|size1190391:hsp:35264:1.3.0.1;Parent=scaffold19|size1190391:hit:17423:1.3.0.1;Target=species:%252528TGC%252529n|genus:Simple_repeat 1 40 +
scaffold19|size1190391	repeatmasker	match	180264	180306	47	+	.	ID=scaffold19|size1190391:hit:17424:1.3.0.1;Name=species:%2528ACTGCAA%2529n|genus:Simple_repeat;Target=species:%2528ACTGCAA%2529n|genus:Simple_repeat 1 43 +
scaffold19|size1190391	repeatmasker	match_part	180264	180306	47	+	.	ID=scaffold19|size1190391:hsp:35265:1.3.0.1;Parent=scaffold19|size1190391:hit:17424:1.3.0.1;Target=species:%252528ACTGCAA%252529n|genus:Simple_repeat 1 43 +
scaffold19|size1190391	repeatmasker	match	153547	154243	1070	+	.	ID=scaffold19|size1190391:hit:17425:1.3.0.1;Name=species:GA-rich|genus:Low_complexity;Target=species:GA-rich|genus:Low_complexity 1 701 +
scaffold19|size1190391	repeatmasker	match_part	153547	154243	1070	+	.	ID=scaffold19|size1190391:hsp:35266:1.3.0.1;Parent=scaffold19|size1190391:hit:17425:1.3.0.1;Target=species:GA-rich|genus:Low_complexity 1 701 +
scaffold19|size1190391	repeatmasker	match	156155	157395	1070	+	.	ID=scaffold19|size1190391:hit:17426:1.3.0.1;Name=species:GA-rich|genus:Low_complexity;Target=species:GA-rich|genus:Low_complexity 702 1910 +
scaffold19|size1190391	repeatmasker	match_part	156155	157395	1070	+	.	ID=scaffold19|size1190391:hsp:35267:1.3.0.1;Parent=scaffold19|size1190391:hit:17426:1.3.0.1;Target=species:GA-rich|genus:Low_complexity 702 1910 +
scaffold19|size1190391	repeatmasker	match	194812	194843	13	+	.	ID=scaffold19|size1190391:hit:17427:1.3.0.1;Name=species:GA-rich|genus:Low_complexity;Target=species:GA-rich|genus:Low_complexity 1 33 +
scaffold19|size1190391	repeatmasker	match_part	194812	194843	13	+	.	ID=scaffold19|size1190391:hsp:35268:1.3.0.1;Parent=scaffold19|size1190391:hit:17427:1.3.0.1;Target=species:GA-rich|genus:Low_complexity 1 33 +
scaffold19|size1190391	repeatmasker	match	153343	153546	163	+	.	ID=scaffold19|size1190391:hit:17428:1.3.0.1;Name=species:%2528TCACCA%2529n|genus:Simple_repeat;Target=species:%2528TCACCA%2529n|genus:Simple_repeat 1 204 +
scaffold19|size1190391	repeatmasker	match_part	153343	153546	163	+	.	ID=scaffold19|size1190391:hsp:35269:1.3.0.1;Parent=scaffold19|size1190391:hit:17428:1.3.0.1;Target=species:%252528TCACCA%252529n|genus:Simple_repeat 1 204 +
scaffold19|size1190391	repeatmasker	match	153296	153342	20	+	.	ID=scaffold19|size1190391:hit:17429:1.3.0.1;Name=species:%2528CGC%2529n|genus:Simple_repeat;Target=species:%2528CGC%2529n|genus:Simple_repeat 1 51 +
scaffold19|size1190391	repeatmasker	match_part	153296	153342	20	+	.	ID=scaffold19|size1190391:hsp:35270:1.3.0.1;Parent=scaffold19|size1190391:hit:17429:1.3.0.1;Target=species:%252528CGC%252529n|genus:Simple_repeat 1 51 +
scaffold19|size1190391	repeatmasker	match	185642	185676	14	+	.	ID=scaffold19|size1190391:hit:17430:1.3.0.1;Name=species:%2528GTTGT%2529n|genus:Simple_repeat;Target=species:%2528GTTGT%2529n|genus:Simple_repeat 1 34 +
scaffold19|size1190391	repeatmasker	match_part	185642	185676	14	+	.	ID=scaffold19|size1190391:hsp:35271:1.3.0.1;Parent=scaffold19|size1190391:hit:17430:1.3.0.1;Target=species:%252528GTTGT%252529n|genus:Simple_repeat 1 34 +
scaffold19|size1190391	repeatmasker	match	174501	174834	83	+	.	ID=scaffold19|size1190391:hit:17431:1.3.0.1;Name=species:%2528CAGCTCA%2529n|genus:Simple_repeat;Target=species:%2528CAGCTCA%2529n|genus:Simple_repeat 1 348 +
scaffold19|size1190391	repeatmasker	match_part	174501	174834	83	+	.	ID=scaffold19|size1190391:hsp:35272:1.3.0.1;Parent=scaffold19|size1190391:hit:17431:1.3.0.1;Target=species:%252528CAGCTCA%252529n|genus:Simple_repeat 1 348 +
scaffold19|size1190391	repeatmasker	match	160461	163251	1102	+	.	ID=scaffold19|size1190391:hit:17432:1.3.0.1;Name=species:%2528AAGAAC%2529n|genus:Simple_repeat;Target=species:%2528AAGAAC%2529n|genus:Simple_repeat 1 2783 +
scaffold19|size1190391	repeatmasker	match_part	160461	163251	1102	+	.	ID=scaffold19|size1190391:hsp:35273:1.3.0.1;Parent=scaffold19|size1190391:hit:17432:1.3.0.1;Target=species:%252528AAGAAC%252529n|genus:Simple_repeat 1 2783 +
scaffold19|size1190391	repeatmasker	match	174020	174449	342	+	.	ID=scaffold19|size1190391:hit:17433:1.3.0.1;Name=species:%2528AAGAAC%2529n|genus:Simple_repeat;Target=species:%2528AAGAAC%2529n|genus:Simple_repeat 1 440 +
scaffold19|size1190391	repeatmasker	match_part	174020	174449	342	+	.	ID=scaffold19|size1190391:hsp:35274:1.3.0.1;Parent=scaffold19|size1190391:hit:17433:1.3.0.1;Target=species:%252528AAGAAC%252529n|genus:Simple_repeat 1 440 +
scaffold19|size1190391	repeatmasker	match	174841	175396	342	+	.	ID=scaffold19|size1190391:hit:17434:1.3.0.1;Name=species:%2528AAGAAC%2529n|genus:Simple_repeat;Target=species:%2528AAGAAC%2529n|genus:Simple_repeat 3 554 +
scaffold19|size1190391	repeatmasker	match_part	174841	175396	342	+	.	ID=scaffold19|size1190391:hsp:35275:1.3.0.1;Parent=scaffold19|size1190391:hit:17434:1.3.0.1;Target=species:%252528AAGAAC%252529n|genus:Simple_repeat 3 554 +
scaffold19|size1190391	repeatmasker	match	157396	157680	191	+	.	ID=scaffold19|size1190391:hit:17435:1.3.0.1;Name=species:%2528AAGGAC%2529n|genus:Simple_repeat;Target=species:%2528AAGGAC%2529n|genus:Simple_repeat 1 279 +
scaffold19|size1190391	repeatmasker	match_part	157396	157680	191	+	.	ID=scaffold19|size1190391:hsp:35276:1.3.0.1;Parent=scaffold19|size1190391:hit:17435:1.3.0.1;Target=species:%252528AAGGAC%252529n|genus:Simple_repeat 1 279 +
scaffold19|size1190391	repeatmasker	match	130114	130132	15	+	.	ID=scaffold19|size1190391:hit:17436:1.3.0.1;Name=species:%2528GCT%2529n|genus:Simple_repeat;Target=species:%2528GCT%2529n|genus:Simple_repeat 1 19 +
scaffold19|size1190391	repeatmasker	match_part	130114	130132	15	+	.	ID=scaffold19|size1190391:hsp:35277:1.3.0.1;Parent=scaffold19|size1190391:hit:17436:1.3.0.1;Target=species:%252528GCT%252529n|genus:Simple_repeat 1 19 +
scaffold19|size1190391	repeatmasker	match	175483	175512	12	+	.	ID=scaffold19|size1190391:hit:17437:1.3.0.1;Name=species:%2528GCAAG%2529n|genus:Simple_repeat;Target=species:%2528GCAAG%2529n|genus:Simple_repeat 1 29 +
scaffold19|size1190391	repeatmasker	match_part	175483	175512	12	+	.	ID=scaffold19|size1190391:hsp:35278:1.3.0.1;Parent=scaffold19|size1190391:hit:17437:1.3.0.1;Target=species:%252528GCAAG%252529n|genus:Simple_repeat 1 29 +
scaffold19|size1190391	repeatmasker	match	114405	114439	13	+	.	ID=scaffold19|size1190391:hit:17438:1.3.0.1;Name=species:%2528TCA%2529n|genus:Simple_repeat;Target=species:%2528TCA%2529n|genus:Simple_repeat 1 35 +
scaffold19|size1190391	repeatmasker	match_part	114405	114439	13	+	.	ID=scaffold19|size1190391:hsp:35279:1.3.0.1;Parent=scaffold19|size1190391:hit:17438:1.3.0.1;Target=species:%252528TCA%252529n|genus:Simple_repeat 1 35 +
scaffold19|size1190391	repeatmasker	match	153236	153284	35	+	.	ID=scaffold19|size1190391:hit:17439:1.3.0.1;Name=species:%2528TCA%2529n|genus:Simple_repeat;Target=species:%2528TCA%2529n|genus:Simple_repeat 1 49 +
scaffold19|size1190391	repeatmasker	match_part	153236	153284	35	+	.	ID=scaffold19|size1190391:hsp:35280:1.3.0.1;Parent=scaffold19|size1190391:hit:17439:1.3.0.1;Target=species:%252528TCA%252529n|genus:Simple_repeat 1 49 +
scaffold19|size1190391	repeatmasker	match	157681	157869	1070	+	.	ID=scaffold19|size1190391:hit:17440:1.3.0.1;Name=species:polypurine|genus:Low_complexity;Target=species:polypurine|genus:Low_complexity 1911 2090 +
scaffold19|size1190391	repeatmasker	match_part	157681	157869	1070	+	.	ID=scaffold19|size1190391:hsp:35281:1.3.0.1;Parent=scaffold19|size1190391:hit:17440:1.3.0.1;Target=species:polypurine|genus:Low_complexity 1911 2090 +
scaffold19|size1190391	repeatmasker	match	160423	160460	1070	+	.	ID=scaffold19|size1190391:hit:17441:1.3.0.1;Name=species:polypurine|genus:Low_complexity;Target=species:polypurine|genus:Low_complexity 2091 2125 +
scaffold19|size1190391	repeatmasker	match_part	160423	160460	1070	+	.	ID=scaffold19|size1190391:hsp:35282:1.3.0.1;Parent=scaffold19|size1190391:hit:17441:1.3.0.1;Target=species:polypurine|genus:Low_complexity 2091 2125 +
scaffold19|size1190391	repeatmasker	match	154976	156154	1047	+	.	ID=scaffold19|size1190391:hit:17442:1.3.0.1;Name=species:%2528GGAAT%2529n|genus:Simple_repeat;Target=species:%2528GGAAT%2529n|genus:Simple_repeat 1 1180 +
scaffold19|size1190391	repeatmasker	match_part	154976	156154	1047	+	.	ID=scaffold19|size1190391:hsp:35283:1.3.0.1;Parent=scaffold19|size1190391:hit:17442:1.3.0.1;Target=species:%252528GGAAT%252529n|genus:Simple_repeat 1 1180 +
scaffold19|size1190391	repeatmasker	match	100611	101102	3744	+	.	ID=scaffold19|size1190391:hit:17443:1.3.0.1;Name=species:scaffold29|size1339158_%2528dbseq-nr_696%2529_%255B579210%252C582717%255D|genus:Unspecified;Target=species:scaffold29|size1339158_%2528dbseq-nr_696%2529_%255B579210%252C582717%255D|genus:Unspecified 3075 3508 +
scaffold19|size1190391	repeatmasker	match_part	100611	101102	3744	+	.	ID=scaffold19|size1190391:hsp:35284:1.3.0.1;Parent=scaffold19|size1190391:hit:17443:1.3.0.1;Target=species:scaffold29|size1339158_%252528dbseq-nr_696%252529_%25255B579210%25252C582717%25255D|genus:Unspecified 3075 3508 +
scaffold19|size1190391	repeatmasker	match	101181	101506	1554	+	.	ID=scaffold19|size1190391:hit:17444:1.3.0.1;Name=species:rnd-1_family-1199|genus:Unknown;Target=species:rnd-1_family-1199|genus:Unknown 1 277 +
scaffold19|size1190391	repeatmasker	match_part	101181	101506	1554	+	.	ID=scaffold19|size1190391:hsp:35285:1.3.0.1;Parent=scaffold19|size1190391:hit:17444:1.3.0.1;Target=species:rnd-1_family-1199|genus:Unknown 1 277 +
scaffold19|size1190391	repeatmasker	match	101776	102234	1734	+	.	ID=scaffold19|size1190391:hit:17445:1.3.0.1;Name=species:genome_2_11238|genus:Unspecified;Target=species:genome_2_11238|genus:Unspecified 89 522 +
scaffold19|size1190391	repeatmasker	match_part	101776	102234	1734	+	.	ID=scaffold19|size1190391:hsp:35286:1.3.0.1;Parent=scaffold19|size1190391:hit:17445:1.3.0.1;Target=species:genome_2_11238|genus:Unspecified 89 522 +
scaffold19|size1190391	repeatmasker	match	102647	103525	6153	+	.	ID=scaffold19|size1190391:hit:17446:1.3.0.1;Name=species:rnd-1_family-863|genus:Unknown;Target=species:rnd-1_family-863|genus:Unknown 1 815 +
scaffold19|size1190391	repeatmasker	match_part	102647	103525	6153	+	.	ID=scaffold19|size1190391:hsp:35287:1.3.0.1;Parent=scaffold19|size1190391:hit:17446:1.3.0.1;Target=species:rnd-1_family-863|genus:Unknown 1 815 +
scaffold19|size1190391	repeatmasker	match	106449	106890	458	+	.	ID=scaffold19|size1190391:hit:17447:1.3.0.1;Name=species:scaffold233|size717952_%2528dbseq-nr_637%2529_%255B346609%252C352715%255D|genus:Unspecified;Target=species:scaffold233|size717952_%2528dbseq-nr_637%2529_%255B346609%252C352715%255D|genus:Unspecified 2285 2516 +
scaffold19|size1190391	repeatmasker	match_part	106449	106890	458	+	.	ID=scaffold19|size1190391:hsp:35288:1.3.0.1;Parent=scaffold19|size1190391:hit:17447:1.3.0.1;Target=species:scaffold233|size717952_%252528dbseq-nr_637%252529_%25255B346609%25252C352715%25255D|genus:Unspecified 2285 2516 +
scaffold19|size1190391	repeatmasker	match	106957	106997	247	+	.	ID=scaffold19|size1190391:hit:17448:1.3.0.1;Name=species:scaffold35|size490618_%2528dbseq-nr_715%2529_%255B281969%252C287860%255D|genus:Unspecified;Target=species:scaffold35|size490618_%2528dbseq-nr_715%2529_%255B281969%252C287860%255D|genus:Unspecified 4056 4096 +
scaffold19|size1190391	repeatmasker	match_part	106957	106997	247	+	.	ID=scaffold19|size1190391:hsp:35289:1.3.0.1;Parent=scaffold19|size1190391:hit:17448:1.3.0.1;Target=species:scaffold35|size490618_%252528dbseq-nr_715%252529_%25255B281969%25252C287860%25255D|genus:Unspecified 4056 4096 +
scaffold19|size1190391	repeatmasker	match	107872	110627	2615	+	.	ID=scaffold19|size1190391:hit:17449:1.3.0.1;Name=species:rnd-1_family-287|genus:Unknown;Target=species:rnd-1_family-287|genus:Unknown 1 572 +
scaffold19|size1190391	repeatmasker	match_part	107872	110627	2615	+	.	ID=scaffold19|size1190391:hsp:35290:1.3.0.1;Parent=scaffold19|size1190391:hit:17449:1.3.0.1;Target=species:rnd-1_family-287|genus:Unknown 1 572 +
scaffold19|size1190391	repeatmasker	match	111916	111992	310	+	.	ID=scaffold19|size1190391:hit:17450:1.3.0.1;Name=species:rnd-1_family-928|genus:Unknown;Target=species:rnd-1_family-928|genus:Unknown 4 82 +
scaffold19|size1190391	repeatmasker	match_part	111916	111992	310	+	.	ID=scaffold19|size1190391:hsp:35291:1.3.0.1;Parent=scaffold19|size1190391:hit:17450:1.3.0.1;Target=species:rnd-1_family-928|genus:Unknown 4 82 +
scaffold19|size1190391	repeatmasker	match	112473	112598	825	+	.	ID=scaffold19|size1190391:hit:17451:1.3.0.1;Name=species:genome_7_21796|genus:Unspecified;Target=species:genome_7_21796|genus:Unspecified 333 459 +
scaffold19|size1190391	repeatmasker	match_part	112473	112598	825	+	.	ID=scaffold19|size1190391:hsp:35292:1.3.0.1;Parent=scaffold19|size1190391:hit:17451:1.3.0.1;Target=species:genome_7_21796|genus:Unspecified 333 459 +
scaffold19|size1190391	repeatmasker	match	113922	114031	508	+	.	ID=scaffold19|size1190391:hit:17452:1.3.0.1;Name=species:rnd-1_family-345|genus:Unknown;Target=species:rnd-1_family-345|genus:Unknown 26 135 +
scaffold19|size1190391	repeatmasker	match_part	113922	114031	508	+	.	ID=scaffold19|size1190391:hsp:35293:1.3.0.1;Parent=scaffold19|size1190391:hit:17452:1.3.0.1;Target=species:rnd-1_family-345|genus:Unknown 26 135 +
scaffold19|size1190391	repeatmasker	match	114115	114265	849	+	.	ID=scaffold19|size1190391:hit:17453:1.3.0.1;Name=species:rnd-1_family-1255|genus:Unknown;Target=species:rnd-1_family-1255|genus:Unknown 483 638 +
scaffold19|size1190391	repeatmasker	match_part	114115	114265	849	+	.	ID=scaffold19|size1190391:hsp:35294:1.3.0.1;Parent=scaffold19|size1190391:hit:17453:1.3.0.1;Target=species:rnd-1_family-1255|genus:Unknown 483 638 +
scaffold19|size1190391	repeatmasker	match	114317	114388	444	+	.	ID=scaffold19|size1190391:hit:17454:1.3.0.1;Name=species:rnd-1_family-1255|genus:Unknown;Target=species:rnd-1_family-1255|genus:Unknown 641 720 +
scaffold19|size1190391	repeatmasker	match_part	114317	114388	444	+	.	ID=scaffold19|size1190391:hsp:35295:1.3.0.1;Parent=scaffold19|size1190391:hit:17454:1.3.0.1;Target=species:rnd-1_family-1255|genus:Unknown 641 720 +
scaffold19|size1190391	repeatmasker	match	114469	114577	254	+	.	ID=scaffold19|size1190391:hit:17455:1.3.0.1;Name=species:rnd-1_family-1018|genus:Unknown;Target=species:rnd-1_family-1018|genus:Unknown 47 149 +
scaffold19|size1190391	repeatmasker	match_part	114469	114577	254	+	.	ID=scaffold19|size1190391:hsp:35296:1.3.0.1;Parent=scaffold19|size1190391:hit:17455:1.3.0.1;Target=species:rnd-1_family-1018|genus:Unknown 47 149 +
scaffold19|size1190391	repeatmasker	match	114646	114831	931	+	.	ID=scaffold19|size1190391:hit:17456:1.3.0.1;Name=species:rnd-1_family-1018|genus:Unknown;Target=species:rnd-1_family-1018|genus:Unknown 1 192 +
scaffold19|size1190391	repeatmasker	match_part	114646	114831	931	+	.	ID=scaffold19|size1190391:hsp:35297:1.3.0.1;Parent=scaffold19|size1190391:hit:17456:1.3.0.1;Target=species:rnd-1_family-1018|genus:Unknown 1 192 +
scaffold19|size1190391	repeatmasker	match	114876	114961	525	+	.	ID=scaffold19|size1190391:hit:17457:1.3.0.1;Name=species:rnd-5_family-342|genus:Unknown;Target=species:rnd-5_family-342|genus:Unknown 1 86 +
scaffold19|size1190391	repeatmasker	match_part	114876	114961	525	+	.	ID=scaffold19|size1190391:hsp:35298:1.3.0.1;Parent=scaffold19|size1190391:hit:17457:1.3.0.1;Target=species:rnd-5_family-342|genus:Unknown 1 86 +
scaffold19|size1190391	repeatmasker	match	117044	117291	1742	+	.	ID=scaffold19|size1190391:hit:17458:1.3.0.1;Name=species:genome_3_19411|genus:Unspecified;Target=species:genome_3_19411|genus:Unspecified 142 391 +
scaffold19|size1190391	repeatmasker	match_part	117044	117291	1742	+	.	ID=scaffold19|size1190391:hsp:35299:1.3.0.1;Parent=scaffold19|size1190391:hit:17458:1.3.0.1;Target=species:genome_3_19411|genus:Unspecified 142 391 +
scaffold19|size1190391	repeatmasker	match	117976	118128	285	+	.	ID=scaffold19|size1190391:hit:17459:1.3.0.1;Name=species:rnd-1_family-427|genus:DNA%252FPiggyBac;Target=species:rnd-1_family-427|genus:DNA%252FPiggyBac 508 654 +
scaffold19|size1190391	repeatmasker	match_part	117976	118128	285	+	.	ID=scaffold19|size1190391:hsp:35300:1.3.0.1;Parent=scaffold19|size1190391:hit:17459:1.3.0.1;Target=species:rnd-1_family-427|genus:DNA%25252FPiggyBac 508 654 +
scaffold19|size1190391	repeatmasker	match	119112	119253	1039	+	.	ID=scaffold19|size1190391:hit:17460:1.3.0.1;Name=species:genome_3_19411|genus:Unspecified;Target=species:genome_3_19411|genus:Unspecified 3 145 +
scaffold19|size1190391	repeatmasker	match_part	119112	119253	1039	+	.	ID=scaffold19|size1190391:hsp:35301:1.3.0.1;Parent=scaffold19|size1190391:hit:17460:1.3.0.1;Target=species:genome_3_19411|genus:Unspecified 3 145 +
scaffold19|size1190391	repeatmasker	match	119642	120279	2289	+	.	ID=scaffold19|size1190391:hit:17461:1.3.0.1;Name=species:genome_5_11572|genus:Unspecified;Target=species:genome_5_11572|genus:Unspecified 1 439 +
scaffold19|size1190391	repeatmasker	match_part	119642	120279	2289	+	.	ID=scaffold19|size1190391:hsp:35302:1.3.0.1;Parent=scaffold19|size1190391:hit:17461:1.3.0.1;Target=species:genome_5_11572|genus:Unspecified 1 439 +
scaffold19|size1190391	repeatmasker	match	120335	120717	1323	+	.	ID=scaffold19|size1190391:hit:17462:1.3.0.1;Name=species:rnd-1_family-1144|genus:Unknown;Target=species:rnd-1_family-1144|genus:Unknown 285 459 +
scaffold19|size1190391	repeatmasker	match_part	120335	120717	1323	+	.	ID=scaffold19|size1190391:hsp:35303:1.3.0.1;Parent=scaffold19|size1190391:hit:17462:1.3.0.1;Target=species:rnd-1_family-1144|genus:Unknown 285 459 +
scaffold19|size1190391	repeatmasker	match	120800	121679	4414	+	.	ID=scaffold19|size1190391:hit:17463:1.3.0.1;Name=species:genome_5_10038|genus:Unspecified;Target=species:genome_5_10038|genus:Unspecified 1 544 +
scaffold19|size1190391	repeatmasker	match_part	120800	121679	4414	+	.	ID=scaffold19|size1190391:hsp:35304:1.3.0.1;Parent=scaffold19|size1190391:hit:17463:1.3.0.1;Target=species:genome_5_10038|genus:Unspecified 1 544 +
scaffold19|size1190391	repeatmasker	match	122019	122531	496	+	.	ID=scaffold19|size1190391:hit:17464:1.3.0.1;Name=species:rnd-1_family-399|genus:Unknown;Target=species:rnd-1_family-399|genus:Unknown 38 317 +
scaffold19|size1190391	repeatmasker	match_part	122019	122531	496	+	.	ID=scaffold19|size1190391:hsp:35305:1.3.0.1;Parent=scaffold19|size1190391:hit:17464:1.3.0.1;Target=species:rnd-1_family-399|genus:Unknown 38 317 +
scaffold19|size1190391	repeatmasker	match	122657	122726	262	+	.	ID=scaffold19|size1190391:hit:17465:1.3.0.1;Name=species:rnd-5_family-1816|genus:Unknown;Target=species:rnd-5_family-1816|genus:Unknown 316 381 +
scaffold19|size1190391	repeatmasker	match_part	122657	122726	262	+	.	ID=scaffold19|size1190391:hsp:35306:1.3.0.1;Parent=scaffold19|size1190391:hit:17465:1.3.0.1;Target=species:rnd-5_family-1816|genus:Unknown 316 381 +
scaffold19|size1190391	repeatmasker	match	123070	124637	7578	+	.	ID=scaffold19|size1190391:hit:17466:1.3.0.1;Name=species:rnd-4_family-2636|genus:Unknown;Target=species:rnd-4_family-2636|genus:Unknown 2121 3678 +
scaffold19|size1190391	repeatmasker	match_part	123070	124637	7578	+	.	ID=scaffold19|size1190391:hsp:35307:1.3.0.1;Parent=scaffold19|size1190391:hit:17466:1.3.0.1;Target=species:rnd-4_family-2636|genus:Unknown 2121 3678 +
scaffold19|size1190391	repeatmasker	match	125660	126031	3094	+	.	ID=scaffold19|size1190391:hit:17467:1.3.0.1;Name=species:genome_12_7730|genus:Unspecified;Target=species:genome_12_7730|genus:Unspecified 2 373 +
scaffold19|size1190391	repeatmasker	match_part	125660	126031	3094	+	.	ID=scaffold19|size1190391:hsp:35308:1.3.0.1;Parent=scaffold19|size1190391:hit:17467:1.3.0.1;Target=species:genome_12_7730|genus:Unspecified 2 373 +
scaffold19|size1190391	repeatmasker	match	126116	126224	583	+	.	ID=scaffold19|size1190391:hit:17468:1.3.0.1;Name=species:rnd-1_family-60|genus:Unknown;Target=species:rnd-1_family-60|genus:Unknown 1 109 +
scaffold19|size1190391	repeatmasker	match_part	126116	126224	583	+	.	ID=scaffold19|size1190391:hsp:35309:1.3.0.1;Parent=scaffold19|size1190391:hit:17468:1.3.0.1;Target=species:rnd-1_family-60|genus:Unknown 1 109 +
scaffold19|size1190391	repeatmasker	match	133818	134448	4793	+	.	ID=scaffold19|size1190391:hit:17469:1.3.0.1;Name=species:genome_5_2387|genus:Unspecified;Target=species:genome_5_2387|genus:Unspecified 1 631 +
scaffold19|size1190391	repeatmasker	match_part	133818	134448	4793	+	.	ID=scaffold19|size1190391:hsp:35310:1.3.0.1;Parent=scaffold19|size1190391:hit:17469:1.3.0.1;Target=species:genome_5_2387|genus:Unspecified 1 631 +
scaffold19|size1190391	repeatmasker	match	134917	135288	1044	+	.	ID=scaffold19|size1190391:hit:17470:1.3.0.1;Name=species:rnd-5_family-4184|genus:Unknown;Target=species:rnd-5_family-4184|genus:Unknown 1 236 +
scaffold19|size1190391	repeatmasker	match_part	134917	135288	1044	+	.	ID=scaffold19|size1190391:hsp:35311:1.3.0.1;Parent=scaffold19|size1190391:hit:17470:1.3.0.1;Target=species:rnd-5_family-4184|genus:Unknown 1 236 +
scaffold19|size1190391	repeatmasker	match	136969	137674	1092	+	.	ID=scaffold19|size1190391:hit:17471:1.3.0.1;Name=species:rnd-5_family-6276|genus:Unknown;Target=species:rnd-5_family-6276|genus:Unknown 1251 1978 +
scaffold19|size1190391	repeatmasker	match_part	136969	137674	1092	+	.	ID=scaffold19|size1190391:hsp:35312:1.3.0.1;Parent=scaffold19|size1190391:hit:17471:1.3.0.1;Target=species:rnd-5_family-6276|genus:Unknown 1251 1978 +
scaffold19|size1190391	repeatmasker	match	137731	137774	231	+	.	ID=scaffold19|size1190391:hit:17472:1.3.0.1;Name=species:rnd-5_family-6276|genus:Unknown;Target=species:rnd-5_family-6276|genus:Unknown 1995 2038 +
scaffold19|size1190391	repeatmasker	match_part	137731	137774	231	+	.	ID=scaffold19|size1190391:hsp:35313:1.3.0.1;Parent=scaffold19|size1190391:hit:17472:1.3.0.1;Target=species:rnd-5_family-6276|genus:Unknown 1995 2038 +
scaffold19|size1190391	repeatmasker	match	138805	139482	2798	+	.	ID=scaffold19|size1190391:hit:17473:1.3.0.1;Name=species:rnd-5_family-4184|genus:Unknown;Target=species:rnd-5_family-4184|genus:Unknown 328 976 +
scaffold19|size1190391	repeatmasker	match_part	138805	139482	2798	+	.	ID=scaffold19|size1190391:hsp:35314:1.3.0.1;Parent=scaffold19|size1190391:hit:17473:1.3.0.1;Target=species:rnd-5_family-4184|genus:Unknown 328 976 +
scaffold19|size1190391	repeatmasker	match	140605	140855	1107	+	.	ID=scaffold19|size1190391:hit:17474:1.3.0.1;Name=species:rnd-5_family-4184|genus:Unknown;Target=species:rnd-5_family-4184|genus:Unknown 1 254 +
scaffold19|size1190391	repeatmasker	match_part	140605	140855	1107	+	.	ID=scaffold19|size1190391:hsp:35315:1.3.0.1;Parent=scaffold19|size1190391:hit:17474:1.3.0.1;Target=species:rnd-5_family-4184|genus:Unknown 1 254 +
scaffold19|size1190391	repeatmasker	match	140986	141033	277	+	.	ID=scaffold19|size1190391:hit:17475:1.3.0.1;Name=species:rnd-1_family-270|genus:Unknown;Target=species:rnd-1_family-270|genus:Unknown 1 50 +
scaffold19|size1190391	repeatmasker	match_part	140986	141033	277	+	.	ID=scaffold19|size1190391:hsp:35316:1.3.0.1;Parent=scaffold19|size1190391:hit:17475:1.3.0.1;Target=species:rnd-1_family-270|genus:Unknown 1 50 +
scaffold19|size1190391	repeatmasker	match	141818	142348	399	+	.	ID=scaffold19|size1190391:hit:17476:1.3.0.1;Name=species:genome_11_17291|genus:Unspecified;Target=species:genome_11_17291|genus:Unspecified 4 518 +
scaffold19|size1190391	repeatmasker	match_part	141818	142348	399	+	.	ID=scaffold19|size1190391:hsp:35317:1.3.0.1;Parent=scaffold19|size1190391:hit:17476:1.3.0.1;Target=species:genome_11_17291|genus:Unspecified 4 518 +
scaffold19|size1190391	repeatmasker	match	150927	151224	1144	+	.	ID=scaffold19|size1190391:hit:17477:1.3.0.1;Name=species:genome_9_9153|genus:Unspecified;Target=species:genome_9_9153|genus:Unspecified 6 392 +
scaffold19|size1190391	repeatmasker	match_part	150927	151224	1144	+	.	ID=scaffold19|size1190391:hsp:35318:1.3.0.1;Parent=scaffold19|size1190391:hit:17477:1.3.0.1;Target=species:genome_9_9153|genus:Unspecified 6 392 +
scaffold19|size1190391	repeatmasker	match	151929	152044	241	+	.	ID=scaffold19|size1190391:hit:17478:1.3.0.1;Name=species:genome_11_4378|genus:Unspecified;Target=species:genome_11_4378|genus:Unspecified 892 1005 +
scaffold19|size1190391	repeatmasker	match_part	151929	152044	241	+	.	ID=scaffold19|size1190391:hsp:35319:1.3.0.1;Parent=scaffold19|size1190391:hit:17478:1.3.0.1;Target=species:genome_11_4378|genus:Unspecified 892 1005 +
scaffold19|size1190391	repeatmasker	match	157870	160422	2514	+	.	ID=scaffold19|size1190391:hit:17479:1.3.0.1;Name=species:%2528GAATG%2529n|genus:Satellite;Target=species:%2528GAATG%2529n|genus:Satellite 1 2561 +
scaffold19|size1190391	repeatmasker	match_part	157870	160422	2514	+	.	ID=scaffold19|size1190391:hsp:35320:1.3.0.1;Parent=scaffold19|size1190391:hit:17479:1.3.0.1;Target=species:%252528GAATG%252529n|genus:Satellite 1 2561 +
scaffold19|size1190391	repeatmasker	match	163260	174019	5362	+	.	ID=scaffold19|size1190391:hit:17480:1.3.0.1;Name=species:rnd-1_family-45|genus:Unknown;Target=species:rnd-1_family-45|genus:Unknown 1 858 +
scaffold19|size1190391	repeatmasker	match_part	163260	174019	5362	+	.	ID=scaffold19|size1190391:hsp:35321:1.3.0.1;Parent=scaffold19|size1190391:hit:17480:1.3.0.1;Target=species:rnd-1_family-45|genus:Unknown 1 858 +
scaffold19|size1190391	repeatmasker	match	175522	180120	18080	+	.	ID=scaffold19|size1190391:hit:17481:1.3.0.1;Name=species:rnd-1_family-190|genus:Unknown;Target=species:rnd-1_family-190|genus:Unknown 1 2347 +
scaffold19|size1190391	repeatmasker	match_part	175522	180120	18080	+	.	ID=scaffold19|size1190391:hsp:35322:1.3.0.1;Parent=scaffold19|size1190391:hit:17481:1.3.0.1;Target=species:rnd-1_family-190|genus:Unknown 1 2347 +
scaffold19|size1190391	repeatmasker	match	181601	181905	703	+	.	ID=scaffold19|size1190391:hit:17482:1.3.0.1;Name=species:rnd-1_family-374|genus:Unknown;Target=species:rnd-1_family-374|genus:Unknown 1122 1282 +
scaffold19|size1190391	repeatmasker	match_part	181601	181905	703	+	.	ID=scaffold19|size1190391:hsp:35323:1.3.0.1;Parent=scaffold19|size1190391:hit:17482:1.3.0.1;Target=species:rnd-1_family-374|genus:Unknown 1122 1282 +
scaffold19|size1190391	repeatmasker	match	182036	182261	402	+	.	ID=scaffold19|size1190391:hit:17483:1.3.0.1;Name=species:rnd-1_family-1025|genus:DNA%252FPIF-Harbinger;Target=species:rnd-1_family-1025|genus:DNA%252FPIF-Harbinger 74 313 +
scaffold19|size1190391	repeatmasker	match_part	182036	182261	402	+	.	ID=scaffold19|size1190391:hsp:35324:1.3.0.1;Parent=scaffold19|size1190391:hit:17483:1.3.0.1;Target=species:rnd-1_family-1025|genus:DNA%25252FPIF-Harbinger 74 313 +
scaffold19|size1190391	repeatmasker	match	189923	190273	923	+	.	ID=scaffold19|size1190391:hit:17484:1.3.0.1;Name=species:genome_5_11572|genus:Unspecified;Target=species:genome_5_11572|genus:Unspecified 6 391 +
scaffold19|size1190391	repeatmasker	match_part	189923	190273	923	+	.	ID=scaffold19|size1190391:hsp:35325:1.3.0.1;Parent=scaffold19|size1190391:hit:17484:1.3.0.1;Target=species:genome_5_11572|genus:Unspecified 6 391 +
scaffold19|size1190391	repeatmasker	match	190971	192341	9318	+	.	ID=scaffold19|size1190391:hit:17485:1.3.0.1;Name=species:rnd-1_family-42|genus:Unknown;Target=species:rnd-1_family-42|genus:Unknown 691 1763 +
scaffold19|size1190391	repeatmasker	match_part	190971	192341	9318	+	.	ID=scaffold19|size1190391:hsp:35326:1.3.0.1;Parent=scaffold19|size1190391:hit:17485:1.3.0.1;Target=species:rnd-1_family-42|genus:Unknown 691 1763 +
scaffold19|size1190391	repeatmasker	match	192386	192673	1623	+	.	ID=scaffold19|size1190391:hit:17486:1.3.0.1;Name=species:rnd-1_family-42|genus:Unknown;Target=species:rnd-1_family-42|genus:Unknown 269 604 +
scaffold19|size1190391	repeatmasker	match_part	192386	192673	1623	+	.	ID=scaffold19|size1190391:hsp:35327:1.3.0.1;Parent=scaffold19|size1190391:hit:17486:1.3.0.1;Target=species:rnd-1_family-42|genus:Unknown 269 604 +
scaffold19|size1190391	repeatmasker	match	192746	192860	491	+	.	ID=scaffold19|size1190391:hit:17487:1.3.0.1;Name=species:rnd-5_family-1351|genus:Unknown;Target=species:rnd-5_family-1351|genus:Unknown 20 134 +
scaffold19|size1190391	repeatmasker	match_part	192746	192860	491	+	.	ID=scaffold19|size1190391:hsp:35328:1.3.0.1;Parent=scaffold19|size1190391:hit:17487:1.3.0.1;Target=species:rnd-5_family-1351|genus:Unknown 20 134 +
scaffold19|size1190391	repeatmasker	match	192912	193454	1367	+	.	ID=scaffold19|size1190391:hit:17488:1.3.0.1;Name=species:rnd-1_family-219|genus:Unknown;Target=species:rnd-1_family-219|genus:Unknown 29 426 +
scaffold19|size1190391	repeatmasker	match_part	192912	193454	1367	+	.	ID=scaffold19|size1190391:hsp:35329:1.3.0.1;Parent=scaffold19|size1190391:hit:17488:1.3.0.1;Target=species:rnd-1_family-219|genus:Unknown 29 426 +
scaffold19|size1190391	repeatmasker	match	194238	194912	2566	+	.	ID=scaffold19|size1190391:hit:17489:1.3.0.1;Name=species:rnd-1_family-30|genus:Unknown;Target=species:rnd-1_family-30|genus:Unknown 1 531 +
scaffold19|size1190391	repeatmasker	match_part	194238	194912	2566	+	.	ID=scaffold19|size1190391:hsp:35330:1.3.0.1;Parent=scaffold19|size1190391:hit:17489:1.3.0.1;Target=species:rnd-1_family-30|genus:Unknown 1 531 +
scaffold19|size1190391	repeatmasker	match	195093	196932	3698	+	.	ID=scaffold19|size1190391:hit:17490:1.3.0.1;Name=species:genome_5_2387|genus:Unspecified;Target=species:genome_5_2387|genus:Unspecified 1 516 +
scaffold19|size1190391	repeatmasker	match_part	195093	196932	3698	+	.	ID=scaffold19|size1190391:hsp:35331:1.3.0.1;Parent=scaffold19|size1190391:hit:17490:1.3.0.1;Target=species:genome_5_2387|genus:Unspecified 1 516 +
scaffold19|size1190391	repeatmasker	match	197803	200000	7899	+	.	ID=scaffold19|size1190391:hit:17491:1.3.0.1;Name=species:rnd-5_family-347|genus:Unknown;Target=species:rnd-5_family-347|genus:Unknown 1 1048 +
scaffold19|size1190391	repeatmasker	match_part	197803	200000	7899	+	.	ID=scaffold19|size1190391:hsp:35332:1.3.0.1;Parent=scaffold19|size1190391:hit:17491:1.3.0.1;Target=species:rnd-5_family-347|genus:Unknown 1 1048 +
scaffold19|size1190391	repeatmasker	match	209547	209582	19	+	.	ID=scaffold19|size1190391:hit:17492:1.3.0.2;Name=species:%2528GAGGAC%2529n|genus:Simple_repeat;Target=species:%2528GAGGAC%2529n|genus:Simple_repeat 1 36 +
scaffold19|size1190391	repeatmasker	match_part	209547	209582	19	+	.	ID=scaffold19|size1190391:hsp:35333:1.3.0.2;Parent=scaffold19|size1190391:hit:17492:1.3.0.2;Target=species:%252528GAGGAC%252529n|genus:Simple_repeat 1 36 +
scaffold19|size1190391	repeatmasker	match	248017	248066	16	+	.	ID=scaffold19|size1190391:hit:17493:1.3.0.2;Name=species:%2528GCA%2529n|genus:Simple_repeat;Target=species:%2528GCA%2529n|genus:Simple_repeat 1 50 +
scaffold19|size1190391	repeatmasker	match_part	248017	248066	16	+	.	ID=scaffold19|size1190391:hsp:35334:1.3.0.2;Parent=scaffold19|size1190391:hit:17493:1.3.0.2;Target=species:%252528GCA%252529n|genus:Simple_repeat 1 50 +
scaffold19|size1190391	repeatmasker	match	211641	211672	13	+	.	ID=scaffold19|size1190391:hit:17494:1.3.0.2;Name=species:GA-rich|genus:Low_complexity;Target=species:GA-rich|genus:Low_complexity 1 32 +
scaffold19|size1190391	repeatmasker	match_part	211641	211672	13	+	.	ID=scaffold19|size1190391:hsp:35335:1.3.0.2;Parent=scaffold19|size1190391:hit:17494:1.3.0.2;Target=species:GA-rich|genus:Low_complexity 1 32 +
scaffold19|size1190391	repeatmasker	match	277062	277096	20	+	.	ID=scaffold19|size1190391:hit:17495:1.3.0.2;Name=species:%2528TGT%2529n|genus:Simple_repeat;Target=species:%2528TGT%2529n|genus:Simple_repeat 1 35 +
scaffold19|size1190391	repeatmasker	match_part	277062	277096	20	+	.	ID=scaffold19|size1190391:hsp:35336:1.3.0.2;Parent=scaffold19|size1190391:hit:17495:1.3.0.2;Target=species:%252528TGT%252529n|genus:Simple_repeat 1 35 +
scaffold19|size1190391	repeatmasker	match	211468	211504	15	+	.	ID=scaffold19|size1190391:hit:17496:1.3.0.2;Name=species:%2528ACA%2529n|genus:Simple_repeat;Target=species:%2528ACA%2529n|genus:Simple_repeat 1 37 +
scaffold19|size1190391	repeatmasker	match_part	211468	211504	15	+	.	ID=scaffold19|size1190391:hsp:35337:1.3.0.2;Parent=scaffold19|size1190391:hit:17496:1.3.0.2;Target=species:%252528ACA%252529n|genus:Simple_repeat 1 37 +
scaffold19|size1190391	repeatmasker	match	271747	271793	13	+	.	ID=scaffold19|size1190391:hit:17497:1.3.0.2;Name=species:%2528TGTTT%2529n|genus:Simple_repeat;Target=species:%2528TGTTT%2529n|genus:Simple_repeat 1 45 +
scaffold19|size1190391	repeatmasker	match_part	271747	271793	13	+	.	ID=scaffold19|size1190391:hsp:35338:1.3.0.2;Parent=scaffold19|size1190391:hit:17497:1.3.0.2;Target=species:%252528TGTTT%252529n|genus:Simple_repeat 1 45 +
scaffold19|size1190391	repeatmasker	match	280813	281162	351	+	.	ID=scaffold19|size1190391:hit:17498:1.3.0.2;Name=species:%2528AGAGAGAGAG%2529n|genus:Simple_repeat;Target=species:%2528AGAGAGAGAG%2529n|genus:Simple_repeat 1 350 +
scaffold19|size1190391	repeatmasker	match_part	280813	281162	351	+	.	ID=scaffold19|size1190391:hsp:35339:1.3.0.2;Parent=scaffold19|size1190391:hit:17498:1.3.0.2;Target=species:%252528AGAGAGAGAG%252529n|genus:Simple_repeat 1 350 +
scaffold19|size1190391	repeatmasker	match	219558	219579	15	+	.	ID=scaffold19|size1190391:hit:17499:1.3.0.2;Name=species:%2528ACAA%2529n|genus:Simple_repeat;Target=species:%2528ACAA%2529n|genus:Simple_repeat 1 22 +
scaffold19|size1190391	repeatmasker	match_part	219558	219579	15	+	.	ID=scaffold19|size1190391:hsp:35340:1.3.0.2;Parent=scaffold19|size1190391:hit:17499:1.3.0.2;Target=species:%252528ACAA%252529n|genus:Simple_repeat 1 22 +
scaffold19|size1190391	repeatmasker	match	200289	200440	175	+	.	ID=scaffold19|size1190391:hit:17500:1.3.0.2;Name=species:%2528ACATCGGACG%2529n|genus:Simple_repeat;Target=species:%2528ACATCGGACG%2529n|genus:Simple_repeat 1 152 +
scaffold19|size1190391	repeatmasker	match_part	200289	200440	175	+	.	ID=scaffold19|size1190391:hsp:35341:1.3.0.2;Parent=scaffold19|size1190391:hit:17500:1.3.0.2;Target=species:%252528ACATCGGACG%252529n|genus:Simple_repeat 1 152 +
scaffold19|size1190391	repeatmasker	match	211930	211991	17	+	.	ID=scaffold19|size1190391:hit:17501:1.3.0.2;Name=species:%2528ACG%2529n|genus:Simple_repeat;Target=species:%2528ACG%2529n|genus:Simple_repeat 1 61 +
scaffold19|size1190391	repeatmasker	match_part	211930	211991	17	+	.	ID=scaffold19|size1190391:hsp:35342:1.3.0.2;Parent=scaffold19|size1190391:hit:17501:1.3.0.2;Target=species:%252528ACG%252529n|genus:Simple_repeat 1 61 +
scaffold19|size1190391	repeatmasker	match	211755	211798	16	+	.	ID=scaffold19|size1190391:hit:17502:1.3.0.2;Name=species:%2528AAC%2529n|genus:Simple_repeat;Target=species:%2528AAC%2529n|genus:Simple_repeat 1 44 +
scaffold19|size1190391	repeatmasker	match_part	211755	211798	16	+	.	ID=scaffold19|size1190391:hsp:35343:1.3.0.2;Parent=scaffold19|size1190391:hit:17502:1.3.0.2;Target=species:%252528AAC%252529n|genus:Simple_repeat 1 44 +
scaffold19|size1190391	repeatmasker	match	212198	212232	16	+	.	ID=scaffold19|size1190391:hit:17503:1.3.0.2;Name=species:%2528TGG%2529n|genus:Simple_repeat;Target=species:%2528TGG%2529n|genus:Simple_repeat 1 35 +
scaffold19|size1190391	repeatmasker	match_part	212198	212232	16	+	.	ID=scaffold19|size1190391:hsp:35344:1.3.0.2;Parent=scaffold19|size1190391:hit:17503:1.3.0.2;Target=species:%252528TGG%252529n|genus:Simple_repeat 1 35 +
scaffold19|size1190391	repeatmasker	match	200001	200288	1528	+	.	ID=scaffold19|size1190391:hit:17504:1.3.0.2;Name=species:rnd-1_family-389|genus:Unknown;Target=species:rnd-1_family-389|genus:Unknown 139 371 +
scaffold19|size1190391	repeatmasker	match_part	200001	200288	1528	+	.	ID=scaffold19|size1190391:hsp:35345:1.3.0.2;Parent=scaffold19|size1190391:hit:17504:1.3.0.2;Target=species:rnd-1_family-389|genus:Unknown 139 371 +
scaffold19|size1190391	repeatmasker	match	200441	200486	550	+	.	ID=scaffold19|size1190391:hit:17505:1.3.0.2;Name=species:genome_5_2387|genus:Unspecified;Target=species:genome_5_2387|genus:Unspecified 566 630 +
scaffold19|size1190391	repeatmasker	match_part	200441	200486	550	+	.	ID=scaffold19|size1190391:hsp:35346:1.3.0.2;Parent=scaffold19|size1190391:hit:17505:1.3.0.2;Target=species:genome_5_2387|genus:Unspecified 566 630 +
scaffold19|size1190391	repeatmasker	match	200560	201272	668	+	.	ID=scaffold19|size1190391:hit:17506:1.3.0.2;Name=species:rnd-1_family-543|genus:LINE%252FAmbal;Target=species:rnd-1_family-543|genus:LINE%252FAmbal 50 350 +
scaffold19|size1190391	repeatmasker	match_part	200560	201272	668	+	.	ID=scaffold19|size1190391:hsp:35347:1.3.0.2;Parent=scaffold19|size1190391:hit:17506:1.3.0.2;Target=species:rnd-1_family-543|genus:LINE%25252FAmbal 50 350 +
scaffold19|size1190391	repeatmasker	match	201403	204568	1254	+	.	ID=scaffold19|size1190391:hit:17507:1.3.0.2;Name=species:rnd-5_family-3444|genus:LINE%252FAmbal;Target=species:rnd-5_family-3444|genus:LINE%252FAmbal 273 2158 +
scaffold19|size1190391	repeatmasker	match_part	201403	204568	1254	+	.	ID=scaffold19|size1190391:hsp:35348:1.3.0.2;Parent=scaffold19|size1190391:hit:17507:1.3.0.2;Target=species:rnd-5_family-3444|genus:LINE%25252FAmbal 273 2158 +
scaffold19|size1190391	repeatmasker	match	204805	206423	1593	+	.	ID=scaffold19|size1190391:hit:17508:1.3.0.2;Name=species:rnd-1_family-551|genus:LINE%252FAmbal;Target=species:rnd-1_family-551|genus:LINE%252FAmbal 12 960 +
scaffold19|size1190391	repeatmasker	match_part	204805	206423	1593	+	.	ID=scaffold19|size1190391:hsp:35349:1.3.0.2;Parent=scaffold19|size1190391:hit:17508:1.3.0.2;Target=species:rnd-1_family-551|genus:LINE%25252FAmbal 12 960 +
scaffold19|size1190391	repeatmasker	match	207597	209327	1238	+	.	ID=scaffold19|size1190391:hit:17509:1.3.0.2;Name=species:rnd-1_family-619|genus:Unknown;Target=species:rnd-1_family-619|genus:Unknown 667 1673 +
scaffold19|size1190391	repeatmasker	match_part	207597	209327	1238	+	.	ID=scaffold19|size1190391:hsp:35350:1.3.0.2;Parent=scaffold19|size1190391:hit:17509:1.3.0.2;Target=species:rnd-1_family-619|genus:Unknown 667 1673 +
scaffold19|size1190391	repeatmasker	match	209784	211152	6925	+	.	ID=scaffold19|size1190391:hit:17510:1.3.0.2;Name=species:rnd-5_family-905|genus:Unknown;Target=species:rnd-5_family-905|genus:Unknown 3 1352 +
scaffold19|size1190391	repeatmasker	match_part	209784	211152	6925	+	.	ID=scaffold19|size1190391:hsp:35351:1.3.0.2;Parent=scaffold19|size1190391:hit:17510:1.3.0.2;Target=species:rnd-5_family-905|genus:Unknown 3 1352 +
scaffold19|size1190391	repeatmasker	match	214595	214799	605	+	.	ID=scaffold19|size1190391:hit:17511:1.3.0.2;Name=species:rnd-5_family-230|genus:Unknown;Target=species:rnd-5_family-230|genus:Unknown 623 826 +
scaffold19|size1190391	repeatmasker	match_part	214595	214799	605	+	.	ID=scaffold19|size1190391:hsp:35352:1.3.0.2;Parent=scaffold19|size1190391:hit:17511:1.3.0.2;Target=species:rnd-5_family-230|genus:Unknown 623 826 +
scaffold19|size1190391	repeatmasker	match	216541	216637	245	+	.	ID=scaffold19|size1190391:hit:17512:1.3.0.2;Name=species:genome_4_2290|genus:Unspecified;Target=species:genome_4_2290|genus:Unspecified 221 318 +
scaffold19|size1190391	repeatmasker	match_part	216541	216637	245	+	.	ID=scaffold19|size1190391:hsp:35353:1.3.0.2;Parent=scaffold19|size1190391:hit:17512:1.3.0.2;Target=species:genome_4_2290|genus:Unspecified 221 318 +
scaffold19|size1190391	repeatmasker	match	216787	217029	1077	+	.	ID=scaffold19|size1190391:hit:17513:1.3.0.2;Name=species:genome_12_7730|genus:Unspecified;Target=species:genome_12_7730|genus:Unspecified 137 373 +
scaffold19|size1190391	repeatmasker	match_part	216787	217029	1077	+	.	ID=scaffold19|size1190391:hsp:35354:1.3.0.2;Parent=scaffold19|size1190391:hit:17513:1.3.0.2;Target=species:genome_12_7730|genus:Unspecified 137 373 +
scaffold19|size1190391	repeatmasker	match	220913	221249	1859	+	.	ID=scaffold19|size1190391:hit:17514:1.3.0.2;Name=species:genome_9_9921|genus:Unspecified;Target=species:genome_9_9921|genus:Unspecified 1 342 +
scaffold19|size1190391	repeatmasker	match_part	220913	221249	1859	+	.	ID=scaffold19|size1190391:hsp:35355:1.3.0.2;Parent=scaffold19|size1190391:hit:17514:1.3.0.2;Target=species:genome_9_9921|genus:Unspecified 1 342 +
scaffold19|size1190391	repeatmasker	match	221343	221591	680	+	.	ID=scaffold19|size1190391:hit:17515:1.3.0.2;Name=species:rnd-5_family-1237|genus:Unknown;Target=species:rnd-5_family-1237|genus:Unknown 96 348 +
scaffold19|size1190391	repeatmasker	match_part	221343	221591	680	+	.	ID=scaffold19|size1190391:hsp:35356:1.3.0.2;Parent=scaffold19|size1190391:hit:17515:1.3.0.2;Target=species:rnd-5_family-1237|genus:Unknown 96 348 +
scaffold19|size1190391	repeatmasker	match	221648	221780	470	+	.	ID=scaffold19|size1190391:hit:17516:1.3.0.2;Name=species:rnd-5_family-7358|genus:Unknown;Target=species:rnd-5_family-7358|genus:Unknown 531 652 +
scaffold19|size1190391	repeatmasker	match_part	221648	221780	470	+	.	ID=scaffold19|size1190391:hsp:35357:1.3.0.2;Parent=scaffold19|size1190391:hit:17516:1.3.0.2;Target=species:rnd-5_family-7358|genus:Unknown 531 652 +
scaffold19|size1190391	repeatmasker	match	222339	222671	2010	+	.	ID=scaffold19|size1190391:hit:17517:1.3.0.2;Name=species:genome_10_6249|genus:Unspecified;Target=species:genome_10_6249|genus:Unspecified 1 338 +
scaffold19|size1190391	repeatmasker	match_part	222339	222671	2010	+	.	ID=scaffold19|size1190391:hsp:35358:1.3.0.2;Parent=scaffold19|size1190391:hit:17517:1.3.0.2;Target=species:genome_10_6249|genus:Unspecified 1 338 +
scaffold19|size1190391	repeatmasker	match	223007	223742	1191	+	.	ID=scaffold19|size1190391:hit:17518:1.3.0.2;Name=species:rnd-1_family-564|genus:Unknown;Target=species:rnd-1_family-564|genus:Unknown 55 626 +
scaffold19|size1190391	repeatmasker	match_part	223007	223742	1191	+	.	ID=scaffold19|size1190391:hsp:35359:1.3.0.2;Parent=scaffold19|size1190391:hit:17518:1.3.0.2;Target=species:rnd-1_family-564|genus:Unknown 55 626 +
scaffold19|size1190391	repeatmasker	match	224070	224290	763	+	.	ID=scaffold19|size1190391:hit:17519:1.3.0.2;Name=species:rnd-1_family-783|genus:Unknown;Target=species:rnd-1_family-783|genus:Unknown 645 867 +
scaffold19|size1190391	repeatmasker	match_part	224070	224290	763	+	.	ID=scaffold19|size1190391:hsp:35360:1.3.0.2;Parent=scaffold19|size1190391:hit:17519:1.3.0.2;Target=species:rnd-1_family-783|genus:Unknown 645 867 +
scaffold19|size1190391	repeatmasker	match	224696	225045	1259	+	.	ID=scaffold19|size1190391:hit:17520:1.3.0.2;Name=species:rnd-1_family-783|genus:Unknown;Target=species:rnd-1_family-783|genus:Unknown 299 650 +
scaffold19|size1190391	repeatmasker	match_part	224696	225045	1259	+	.	ID=scaffold19|size1190391:hsp:35361:1.3.0.2;Parent=scaffold19|size1190391:hit:17520:1.3.0.2;Target=species:rnd-1_family-783|genus:Unknown 299 650 +
scaffold19|size1190391	repeatmasker	match	225412	225639	1565	+	.	ID=scaffold19|size1190391:hit:17521:1.3.0.2;Name=species:rnd-1_family-1059|genus:Unknown;Target=species:rnd-1_family-1059|genus:Unknown 162 392 +
scaffold19|size1190391	repeatmasker	match_part	225412	225639	1565	+	.	ID=scaffold19|size1190391:hsp:35362:1.3.0.2;Parent=scaffold19|size1190391:hit:17521:1.3.0.2;Target=species:rnd-1_family-1059|genus:Unknown 162 392 +
scaffold19|size1190391	repeatmasker	match	225862	226400	2626	+	.	ID=scaffold19|size1190391:hit:17522:1.3.0.2;Name=species:rnd-1_family-1055|genus:Unknown;Target=species:rnd-1_family-1055|genus:Unknown 116 474 +
scaffold19|size1190391	repeatmasker	match_part	225862	226400	2626	+	.	ID=scaffold19|size1190391:hsp:35363:1.3.0.2;Parent=scaffold19|size1190391:hit:17522:1.3.0.2;Target=species:rnd-1_family-1055|genus:Unknown 116 474 +
scaffold19|size1190391	repeatmasker	match	226651	227796	6865	+	.	ID=scaffold19|size1190391:hit:17523:1.3.0.2;Name=species:rnd-1_family-632|genus:Unknown;Target=species:rnd-1_family-632|genus:Unknown 35 991 +
scaffold19|size1190391	repeatmasker	match_part	226651	227796	6865	+	.	ID=scaffold19|size1190391:hsp:35364:1.3.0.2;Parent=scaffold19|size1190391:hit:17523:1.3.0.2;Target=species:rnd-1_family-632|genus:Unknown 35 991 +
scaffold19|size1190391	repeatmasker	match	227964	228347	362	+	.	ID=scaffold19|size1190391:hit:17524:1.3.0.2;Name=species:scaffold54|size513971_%2528dbseq-nr_161%2529_%255B185549%252C191663%255D|genus:Unspecified;Target=species:scaffold54|size513971_%2528dbseq-nr_161%2529_%255B185549%252C191663%255D|genus:Unspecified 342 784 +
scaffold19|size1190391	repeatmasker	match_part	227964	228347	362	+	.	ID=scaffold19|size1190391:hsp:35365:1.3.0.2;Parent=scaffold19|size1190391:hit:17524:1.3.0.2;Target=species:scaffold54|size513971_%252528dbseq-nr_161%252529_%25255B185549%25252C191663%25255D|genus:Unspecified 342 784 +
scaffold19|size1190391	repeatmasker	match	228644	228823	252	+	.	ID=scaffold19|size1190391:hit:17525:1.3.0.2;Name=species:scaffold17|size542218_%2528dbseq-nr_435%2529_%255B186261%252C192485%255D|genus:Unspecified;Target=species:scaffold17|size542218_%2528dbseq-nr_435%2529_%255B186261%252C192485%255D|genus:Unspecified 1098 1283 +
scaffold19|size1190391	repeatmasker	match_part	228644	228823	252	+	.	ID=scaffold19|size1190391:hsp:35366:1.3.0.2;Parent=scaffold19|size1190391:hit:17525:1.3.0.2;Target=species:scaffold17|size542218_%252528dbseq-nr_435%252529_%25255B186261%25252C192485%25255D|genus:Unspecified 1098 1283 +
scaffold19|size1190391	repeatrunner	protein_match	230123	230847	121	-	.	ID=scaffold19|size1190391:hit:17526:1.3.0.2;Name=gi|7243249|dbj|BAA92689.1|;Target=gi|7243249|dbj|BAA92689.1| 159 291 +
scaffold19|size1190391	repeatrunner	match_part	230123	230847	121	-	.	ID=scaffold19|size1190391:hsp:35367:1.3.0.2;Parent=scaffold19|size1190391:hit:17526:1.3.0.2;Target=gi|7243249|dbj|BAA92689.1| 159 291 +
scaffold19|size1190391	repeatmasker	match	231191	231446	383	+	.	ID=scaffold19|size1190391:hit:17527:1.3.0.2;Name=species:scaffold17|size542218_%2528dbseq-nr_435%2529_%255B186261%252C192485%255D|genus:Unspecified;Target=species:scaffold17|size542218_%2528dbseq-nr_435%2529_%255B186261%252C192485%255D|genus:Unspecified 3457 3834 +
scaffold19|size1190391	repeatmasker	match_part	231191	231446	383	+	.	ID=scaffold19|size1190391:hsp:35368:1.3.0.2;Parent=scaffold19|size1190391:hit:17527:1.3.0.2;Target=species:scaffold17|size542218_%252528dbseq-nr_435%252529_%25255B186261%25252C192485%25255D|genus:Unspecified 3457 3834 +
scaffold19|size1190391	repeatmasker	match	233561	233750	481	+	.	ID=scaffold19|size1190391:hit:17528:1.3.0.2;Name=species:genome_3_21671|genus:Unspecified;Target=species:genome_3_21671|genus:Unspecified 1 181 +
scaffold19|size1190391	repeatmasker	match_part	233561	233750	481	+	.	ID=scaffold19|size1190391:hsp:35369:1.3.0.2;Parent=scaffold19|size1190391:hit:17528:1.3.0.2;Target=species:genome_3_21671|genus:Unspecified 1 181 +
scaffold19|size1190391	repeatmasker	match	234013	234056	312	+	.	ID=scaffold19|size1190391:hit:17529:1.3.0.2;Name=species:rnd-1_family-632|genus:Unknown;Target=species:rnd-1_family-632|genus:Unknown 1 44 +
scaffold19|size1190391	repeatmasker	match_part	234013	234056	312	+	.	ID=scaffold19|size1190391:hsp:35370:1.3.0.2;Parent=scaffold19|size1190391:hit:17529:1.3.0.2;Target=species:rnd-1_family-632|genus:Unknown 1 44 +
scaffold19|size1190391	repeatmasker	match	234274	237315	26371	+	.	ID=scaffold19|size1190391:hit:17530:1.3.0.2;Name=species:rnd-5_family-1006|genus:Unknown;Target=species:rnd-5_family-1006|genus:Unknown 1 2872 +
scaffold19|size1190391	repeatmasker	match_part	234274	237315	26371	+	.	ID=scaffold19|size1190391:hsp:35371:1.3.0.2;Parent=scaffold19|size1190391:hit:17530:1.3.0.2;Target=species:rnd-5_family-1006|genus:Unknown 1 2872 +
scaffold19|size1190391	repeatmasker	match	237614	237964	989	+	.	ID=scaffold19|size1190391:hit:17531:1.3.0.2;Name=species:rnd-5_family-2623|genus:Unknown;Target=species:rnd-5_family-2623|genus:Unknown 1 346 +
scaffold19|size1190391	repeatmasker	match_part	237614	237964	989	+	.	ID=scaffold19|size1190391:hsp:35372:1.3.0.2;Parent=scaffold19|size1190391:hit:17531:1.3.0.2;Target=species:rnd-5_family-2623|genus:Unknown 1 346 +
scaffold19|size1190391	repeatmasker	match	238094	238154	251	+	.	ID=scaffold19|size1190391:hit:17532:1.3.0.2;Name=species:rnd-1_family-475|genus:Unknown;Target=species:rnd-1_family-475|genus:Unknown 165 231 +
scaffold19|size1190391	repeatmasker	match_part	238094	238154	251	+	.	ID=scaffold19|size1190391:hsp:35373:1.3.0.2;Parent=scaffold19|size1190391:hit:17532:1.3.0.2;Target=species:rnd-1_family-475|genus:Unknown 165 231 +
scaffold19|size1190391	repeatmasker	match	238333	239952	565	+	.	ID=scaffold19|size1190391:hit:17533:1.3.0.2;Name=species:rnd-5_family-1755|genus:Unknown;Target=species:rnd-5_family-1755|genus:Unknown 19 250 +
scaffold19|size1190391	repeatmasker	match_part	238333	239952	565	+	.	ID=scaffold19|size1190391:hsp:35374:1.3.0.2;Parent=scaffold19|size1190391:hit:17533:1.3.0.2;Target=species:rnd-5_family-1755|genus:Unknown 19 250 +
scaffold19|size1190391	repeatmasker	match	240030	240165	283	+	.	ID=scaffold19|size1190391:hit:17534:1.3.0.2;Name=species:rnd-5_family-4228|genus:Unknown;Target=species:rnd-5_family-4228|genus:Unknown 10 85 +
scaffold19|size1190391	repeatmasker	match_part	240030	240165	283	+	.	ID=scaffold19|size1190391:hsp:35375:1.3.0.2;Parent=scaffold19|size1190391:hit:17534:1.3.0.2;Target=species:rnd-5_family-4228|genus:Unknown 10 85 +
scaffold19|size1190391	repeatrunner	protein_match	240974	241186	121	-	.	ID=scaffold19|size1190391:hit:17535:1.3.0.2;Name=gi|7444438|pir||T03709;Target=gi|7444438|pir||T03709 1 69 +
scaffold19|size1190391	repeatrunner	match_part	240974	241186	121	-	.	ID=scaffold19|size1190391:hsp:35376:1.3.0.2;Parent=scaffold19|size1190391:hit:17535:1.3.0.2;Target=gi|7444438|pir||T03709 1 69 +
scaffold19|size1190391	repeatmasker	match	241267	242416	6576	+	.	ID=scaffold19|size1190391:hit:17536:1.3.0.2;Name=species:rnd-1_family-892|genus:LTR%252FCopia;Target=species:rnd-1_family-892|genus:LTR%252FCopia 1 1092 +
scaffold19|size1190391	repeatmasker	match_part	241267	242416	6576	+	.	ID=scaffold19|size1190391:hsp:35377:1.3.0.2;Parent=scaffold19|size1190391:hit:17536:1.3.0.2;Target=species:rnd-1_family-892|genus:LTR%25252FCopia 1 1092 +
scaffold19|size1190391	repeatmasker	match	242721	244976	4548	+	.	ID=scaffold19|size1190391:hit:17537:1.3.0.2;Name=species:rnd-1_family-1328|genus:LTR%252FCopia;Target=species:rnd-1_family-1328|genus:LTR%252FCopia 1 697 +
scaffold19|size1190391	repeatmasker	match_part	242721	244976	4548	+	.	ID=scaffold19|size1190391:hsp:35378:1.3.0.2;Parent=scaffold19|size1190391:hit:17537:1.3.0.2;Target=species:rnd-1_family-1328|genus:LTR%25252FCopia 1 697 +
scaffold19|size1190391	repeatmasker	match	245052	248014	7287	+	.	ID=scaffold19|size1190391:hit:17538:1.3.0.2;Name=species:rnd-1_family-0|genus:Unknown;Target=species:rnd-1_family-0|genus:Unknown 1 1032 +
scaffold19|size1190391	repeatmasker	match_part	245052	248014	7287	+	.	ID=scaffold19|size1190391:hsp:35379:1.3.0.2;Parent=scaffold19|size1190391:hit:17538:1.3.0.2;Target=species:rnd-1_family-0|genus:Unknown 1 1032 +
scaffold19|size1190391	repeatmasker	match	248068	249195	4521	+	.	ID=scaffold19|size1190391:hit:17539:1.3.0.2;Name=species:rnd-1_family-1059|genus:Unknown;Target=species:rnd-1_family-1059|genus:Unknown 37 682 +
scaffold19|size1190391	repeatmasker	match_part	248068	249195	4521	+	.	ID=scaffold19|size1190391:hsp:35380:1.3.0.2;Parent=scaffold19|size1190391:hit:17539:1.3.0.2;Target=species:rnd-1_family-1059|genus:Unknown 37 682 +
scaffold19|size1190391	repeatmasker	match	252208	252369	1068	+	.	ID=scaffold19|size1190391:hit:17540:1.3.0.2;Name=species:genome_12_4527|genus:Unspecified;Target=species:genome_12_4527|genus:Unspecified 1 151 +
scaffold19|size1190391	repeatmasker	match_part	252208	252369	1068	+	.	ID=scaffold19|size1190391:hsp:35381:1.3.0.2;Parent=scaffold19|size1190391:hit:17540:1.3.0.2;Target=species:genome_12_4527|genus:Unspecified 1 151 +
scaffold19|size1190391	repeatmasker	match	252563	253136	2496	+	.	ID=scaffold19|size1190391:hit:17541:1.3.0.2;Name=species:rnd-1_family-291|genus:Unknown;Target=species:rnd-1_family-291|genus:Unknown 15 598 +
scaffold19|size1190391	repeatmasker	match_part	252563	253136	2496	+	.	ID=scaffold19|size1190391:hsp:35382:1.3.0.2;Parent=scaffold19|size1190391:hit:17541:1.3.0.2;Target=species:rnd-1_family-291|genus:Unknown 15 598 +
scaffold19|size1190391	repeatmasker	match	253607	253654	375	+	.	ID=scaffold19|size1190391:hit:17542:1.3.0.2;Name=species:rnd-5_family-609|genus:Unknown;Target=species:rnd-5_family-609|genus:Unknown 177 224 +
scaffold19|size1190391	repeatmasker	match_part	253607	253654	375	+	.	ID=scaffold19|size1190391:hsp:35383:1.3.0.2;Parent=scaffold19|size1190391:hit:17542:1.3.0.2;Target=species:rnd-5_family-609|genus:Unknown 177 224 +
scaffold19|size1190391	repeatmasker	match	261147	262101	4903	+	.	ID=scaffold19|size1190391:hit:17543:1.3.0.2;Name=species:rnd-1_family-859|genus:Unknown;Target=species:rnd-1_family-859|genus:Unknown 1 756 +
scaffold19|size1190391	repeatmasker	match_part	261147	262101	4903	+	.	ID=scaffold19|size1190391:hsp:35384:1.3.0.2;Parent=scaffold19|size1190391:hit:17543:1.3.0.2;Target=species:rnd-1_family-859|genus:Unknown 1 756 +
scaffold19|size1190391	repeatmasker	match	262295	262765	3293	+	.	ID=scaffold19|size1190391:hit:17544:1.3.0.2;Name=species:genome_9_13036|genus:Unspecified;Target=species:genome_9_13036|genus:Unspecified 1 469 +
scaffold19|size1190391	repeatmasker	match_part	262295	262765	3293	+	.	ID=scaffold19|size1190391:hsp:35385:1.3.0.2;Parent=scaffold19|size1190391:hit:17544:1.3.0.2;Target=species:genome_9_13036|genus:Unspecified 1 469 +
scaffold19|size1190391	repeatmasker	match	262918	267681	11429	+	.	ID=scaffold19|size1190391:hit:17545:1.3.0.2;Name=species:rnd-5_family-3444|genus:LINE%252FAmbal;Target=species:rnd-5_family-3444|genus:LINE%252FAmbal 1 4311 +
scaffold19|size1190391	repeatmasker	match_part	262918	267681	11429	+	.	ID=scaffold19|size1190391:hsp:35386:1.3.0.2;Parent=scaffold19|size1190391:hit:17545:1.3.0.2;Target=species:rnd-5_family-3444|genus:LINE%25252FAmbal 1 4311 +
scaffold19|size1190391	repeatmasker	match	267727	268973	2745	+	.	ID=scaffold19|size1190391:hit:17546:1.3.0.2;Name=species:rnd-1_family-534|genus:LINE%252FAmbal;Target=species:rnd-1_family-534|genus:LINE%252FAmbal 233 1493 +
scaffold19|size1190391	repeatmasker	match_part	267727	268973	2745	+	.	ID=scaffold19|size1190391:hsp:35387:1.3.0.2;Parent=scaffold19|size1190391:hit:17546:1.3.0.2;Target=species:rnd-1_family-534|genus:LINE%25252FAmbal 233 1493 +
scaffold19|size1190391	repeatmasker	match	269064	271340	3845	+	.	ID=scaffold19|size1190391:hit:17547:1.3.0.2;Name=species:rnd-1_family-619|genus:Unknown;Target=species:rnd-1_family-619|genus:Unknown 239 1407 +
scaffold19|size1190391	repeatmasker	match_part	269064	271340	3845	+	.	ID=scaffold19|size1190391:hsp:35388:1.3.0.2;Parent=scaffold19|size1190391:hit:17547:1.3.0.2;Target=species:rnd-1_family-619|genus:Unknown 239 1407 +
scaffold19|size1190391	repeatmasker	match	272104	272422	694	+	.	ID=scaffold19|size1190391:hit:17548:1.3.0.2;Name=species:rnd-4_family-2636|genus:Unknown;Target=species:rnd-4_family-2636|genus:Unknown 391 643 +
scaffold19|size1190391	repeatmasker	match_part	272104	272422	694	+	.	ID=scaffold19|size1190391:hsp:35389:1.3.0.2;Parent=scaffold19|size1190391:hit:17548:1.3.0.2;Target=species:rnd-4_family-2636|genus:Unknown 391 643 +
scaffold19|size1190391	repeatmasker	match	272622	272974	884	+	.	ID=scaffold19|size1190391:hit:17549:1.3.0.2;Name=species:rnd-5_family-2623|genus:Unknown;Target=species:rnd-5_family-2623|genus:Unknown 1 346 +
scaffold19|size1190391	repeatmasker	match_part	272622	272974	884	+	.	ID=scaffold19|size1190391:hsp:35390:1.3.0.2;Parent=scaffold19|size1190391:hit:17549:1.3.0.2;Target=species:rnd-5_family-2623|genus:Unknown 1 346 +
scaffold19|size1190391	repeatmasker	match	273104	273156	230	+	.	ID=scaffold19|size1190391:hit:17550:1.3.0.2;Name=species:rnd-1_family-475|genus:Unknown;Target=species:rnd-1_family-475|genus:Unknown 176 231 +
scaffold19|size1190391	repeatmasker	match_part	273104	273156	230	+	.	ID=scaffold19|size1190391:hsp:35391:1.3.0.2;Parent=scaffold19|size1190391:hit:17550:1.3.0.2;Target=species:rnd-1_family-475|genus:Unknown 176 231 +
scaffold19|size1190391	repeatmasker	match	273311	274017	307	+	.	ID=scaffold19|size1190391:hit:17551:1.3.0.2;Name=species:rnd-1_family-157|genus:Unknown;Target=species:rnd-1_family-157|genus:Unknown 1749 2133 +
scaffold19|size1190391	repeatmasker	match_part	273311	274017	307	+	.	ID=scaffold19|size1190391:hsp:35392:1.3.0.2;Parent=scaffold19|size1190391:hit:17551:1.3.0.2;Target=species:rnd-1_family-157|genus:Unknown 1749 2133 +
scaffold19|size1190391	repeatmasker	match	274182	274243	282	+	.	ID=scaffold19|size1190391:hit:17552:1.3.0.2;Name=species:rnd-5_family-1816|genus:Unknown;Target=species:rnd-5_family-1816|genus:Unknown 320 374 +
scaffold19|size1190391	repeatmasker	match_part	274182	274243	282	+	.	ID=scaffold19|size1190391:hsp:35393:1.3.0.2;Parent=scaffold19|size1190391:hit:17552:1.3.0.2;Target=species:rnd-5_family-1816|genus:Unknown 320 374 +
scaffold19|size1190391	repeatmasker	match	274551	275215	349	+	.	ID=scaffold19|size1190391:hit:17553:1.3.0.2;Name=species:rnd-5_family-1721|genus:Unknown;Target=species:rnd-5_family-1721|genus:Unknown 33 309 +
scaffold19|size1190391	repeatmasker	match_part	274551	275215	349	+	.	ID=scaffold19|size1190391:hsp:35394:1.3.0.2;Parent=scaffold19|size1190391:hit:17553:1.3.0.2;Target=species:rnd-5_family-1721|genus:Unknown 33 309 +
scaffold19|size1190391	repeatmasker	match	277619	278729	478	+	.	ID=scaffold19|size1190391:hit:17554:1.3.0.2;Name=species:rnd-5_family-9|genus:Unknown;Target=species:rnd-5_family-9|genus:Unknown 1 398 +
scaffold19|size1190391	repeatmasker	match_part	277619	278729	478	+	.	ID=scaffold19|size1190391:hsp:35395:1.3.0.2;Parent=scaffold19|size1190391:hit:17554:1.3.0.2;Target=species:rnd-5_family-9|genus:Unknown 1 398 +
scaffold19|size1190391	repeatmasker	match	279095	280693	2211	+	.	ID=scaffold19|size1190391:hit:17555:1.3.0.2;Name=species:rnd-5_family-1063|genus:Unknown;Target=species:rnd-5_family-1063|genus:Unknown 72 752 +
scaffold19|size1190391	repeatmasker	match_part	279095	280693	2211	+	.	ID=scaffold19|size1190391:hsp:35396:1.3.0.2;Parent=scaffold19|size1190391:hit:17555:1.3.0.2;Target=species:rnd-5_family-1063|genus:Unknown 72 752 +
scaffold19|size1190391	repeatmasker	match	284047	284182	792	+	.	ID=scaffold19|size1190391:hit:17556:1.3.0.2;Name=species:rnd-1_family-343|genus:Unknown;Target=species:rnd-1_family-343|genus:Unknown 75 226 +
scaffold19|size1190391	repeatmasker	match_part	284047	284182	792	+	.	ID=scaffold19|size1190391:hsp:35397:1.3.0.2;Parent=scaffold19|size1190391:hit:17556:1.3.0.2;Target=species:rnd-1_family-343|genus:Unknown 75 226 +
scaffold19|size1190391	repeatmasker	match	285181	285729	1275	+	.	ID=scaffold19|size1190391:hit:17557:1.3.0.2;Name=species:rnd-1_family-795|genus:Unknown;Target=species:rnd-1_family-795|genus:Unknown 1 361 +
scaffold19|size1190391	repeatmasker	match_part	285181	285729	1275	+	.	ID=scaffold19|size1190391:hsp:35398:1.3.0.2;Parent=scaffold19|size1190391:hit:17557:1.3.0.2;Target=species:rnd-1_family-795|genus:Unknown 1 361 +
scaffold19|size1190391	repeatmasker	match	285893	286388	961	+	.	ID=scaffold19|size1190391:hit:17558:1.3.0.2;Name=species:rnd-5_family-1237|genus:Unknown;Target=species:rnd-5_family-1237|genus:Unknown 96 627 +
scaffold19|size1190391	repeatmasker	match_part	285893	286388	961	+	.	ID=scaffold19|size1190391:hsp:35399:1.3.0.2;Parent=scaffold19|size1190391:hit:17558:1.3.0.2;Target=species:rnd-5_family-1237|genus:Unknown 96 627 +
scaffold19|size1190391	repeatmasker	match	288891	288985	503	+	.	ID=scaffold19|size1190391:hit:17559:1.3.0.2;Name=species:rnd-5_family-126|genus:Unknown;Target=species:rnd-5_family-126|genus:Unknown 863 959 +
scaffold19|size1190391	repeatmasker	match_part	288891	288985	503	+	.	ID=scaffold19|size1190391:hsp:35400:1.3.0.2;Parent=scaffold19|size1190391:hit:17559:1.3.0.2;Target=species:rnd-5_family-126|genus:Unknown 863 959 +
scaffold19|size1190391	repeatmasker	match	289266	289485	327	+	.	ID=scaffold19|size1190391:hit:17560:1.3.0.2;Name=species:rnd-1_family-1|genus:Unknown;Target=species:rnd-1_family-1|genus:Unknown 12724 12903 +
scaffold19|size1190391	repeatmasker	match_part	289266	289485	327	+	.	ID=scaffold19|size1190391:hsp:35401:1.3.0.2;Parent=scaffold19|size1190391:hit:17560:1.3.0.2;Target=species:rnd-1_family-1|genus:Unknown 12724 12903 +
scaffold19|size1190391	repeatmasker	match	291793	292700	1224	+	.	ID=scaffold19|size1190391:hit:17561:1.3.0.2;Name=species:rnd-1_family-735|genus:Unknown;Target=species:rnd-1_family-735|genus:Unknown 1 362 +
scaffold19|size1190391	repeatmasker	match_part	291793	292700	1224	+	.	ID=scaffold19|size1190391:hsp:35402:1.3.0.2;Parent=scaffold19|size1190391:hit:17561:1.3.0.2;Target=species:rnd-1_family-735|genus:Unknown 1 362 +
scaffold19|size1190391	repeatmasker	match	292745	292847	355	+	.	ID=scaffold19|size1190391:hit:17562:1.3.0.2;Name=species:rnd-1_family-247|genus:Unknown;Target=species:rnd-1_family-247|genus:Unknown 6 106 +
scaffold19|size1190391	repeatmasker	match_part	292745	292847	355	+	.	ID=scaffold19|size1190391:hsp:35403:1.3.0.2;Parent=scaffold19|size1190391:hit:17562:1.3.0.2;Target=species:rnd-1_family-247|genus:Unknown 6 106 +
scaffold19|size1190391	repeatmasker	match	292941	293280	829	+	.	ID=scaffold19|size1190391:hit:17563:1.3.0.2;Name=species:rnd-1_family-665|genus:Unknown;Target=species:rnd-1_family-665|genus:Unknown 575 929 +
scaffold19|size1190391	repeatmasker	match_part	292941	293280	829	+	.	ID=scaffold19|size1190391:hsp:35404:1.3.0.2;Parent=scaffold19|size1190391:hit:17563:1.3.0.2;Target=species:rnd-1_family-665|genus:Unknown 575 929 +
scaffold19|size1190391	repeatmasker	match	294649	294713	440	+	.	ID=scaffold19|size1190391:hit:17564:1.3.0.2;Name=species:rnd-1_family-698|genus:Unknown;Target=species:rnd-1_family-698|genus:Unknown 160 224 +
scaffold19|size1190391	repeatmasker	match_part	294649	294713	440	+	.	ID=scaffold19|size1190391:hsp:35405:1.3.0.2;Parent=scaffold19|size1190391:hit:17564:1.3.0.2;Target=species:rnd-1_family-698|genus:Unknown 160 224 +
scaffold19|size1190391	repeatmasker	match	295206	295380	1072	+	.	ID=scaffold19|size1190391:hit:17565:1.3.0.2;Name=species:rnd-1_family-611|genus:Unknown;Target=species:rnd-1_family-611|genus:Unknown 382 557 +
scaffold19|size1190391	repeatmasker	match_part	295206	295380	1072	+	.	ID=scaffold19|size1190391:hsp:35406:1.3.0.2;Parent=scaffold19|size1190391:hit:17565:1.3.0.2;Target=species:rnd-1_family-611|genus:Unknown 382 557 +
scaffold19|size1190391	repeatmasker	match	295923	300000	22949	+	.	ID=scaffold19|size1190391:hit:17566:1.3.0.2;Name=species:rnd-1_family-186|genus:Unknown;Target=species:rnd-1_family-186|genus:Unknown 1 3429 +
scaffold19|size1190391	repeatmasker	match_part	295923	300000	22949	+	.	ID=scaffold19|size1190391:hsp:35407:1.3.0.2;Parent=scaffold19|size1190391:hit:17566:1.3.0.2;Target=species:rnd-1_family-186|genus:Unknown 1 3429 +
scaffold19|size1190391	repeatmasker	match	320784	320805	13	+	.	ID=scaffold19|size1190391:hit:17567:1.3.0.3;Name=species:%2528ATG%2529n|genus:Simple_repeat;Target=species:%2528ATG%2529n|genus:Simple_repeat 1 22 +
scaffold19|size1190391	repeatmasker	match_part	320784	320805	13	+	.	ID=scaffold19|size1190391:hsp:35408:1.3.0.3;Parent=scaffold19|size1190391:hit:17567:1.3.0.3;Target=species:%252528ATG%252529n|genus:Simple_repeat 1 22 +
scaffold19|size1190391	repeatmasker	match	352034	352062	16	+	.	ID=scaffold19|size1190391:hit:17568:1.3.0.3;Name=species:%2528ATACC%2529n|genus:Simple_repeat;Target=species:%2528ATACC%2529n|genus:Simple_repeat 1 30 +
scaffold19|size1190391	repeatmasker	match_part	352034	352062	16	+	.	ID=scaffold19|size1190391:hsp:35409:1.3.0.3;Parent=scaffold19|size1190391:hit:17568:1.3.0.3;Target=species:%252528ATACC%252529n|genus:Simple_repeat 1 30 +
scaffold19|size1190391	repeatmasker	match	314944	315103	105	+	.	ID=scaffold19|size1190391:hit:17569:1.3.0.3;Name=species:%2528TCACTTGGTG%2529n|genus:Simple_repeat;Target=species:%2528TCACTTGGTG%2529n|genus:Simple_repeat 1 159 +
scaffold19|size1190391	repeatmasker	match_part	314944	315103	105	+	.	ID=scaffold19|size1190391:hsp:35410:1.3.0.3;Parent=scaffold19|size1190391:hit:17569:1.3.0.3;Target=species:%252528TCACTTGGTG%252529n|genus:Simple_repeat 1 159 +
scaffold19|size1190391	repeatmasker	match	368945	369044	114	+	.	ID=scaffold19|size1190391:hit:17570:1.3.0.3;Name=species:%2528TGTTT%2529n|genus:Simple_repeat;Target=species:%2528TGTTT%2529n|genus:Simple_repeat 1 100 +
scaffold19|size1190391	repeatmasker	match_part	368945	369044	114	+	.	ID=scaffold19|size1190391:hsp:35411:1.3.0.3;Parent=scaffold19|size1190391:hit:17570:1.3.0.3;Target=species:%252528TGTTT%252529n|genus:Simple_repeat 1 100 +
scaffold19|size1190391	repeatmasker	match	340509	340556	16	+	.	ID=scaffold19|size1190391:hit:17571:1.3.0.3;Name=species:%2528GTGTTG%2529n|genus:Simple_repeat;Target=species:%2528GTGTTG%2529n|genus:Simple_repeat 1 48 +
scaffold19|size1190391	repeatmasker	match_part	340509	340556	16	+	.	ID=scaffold19|size1190391:hsp:35412:1.3.0.3;Parent=scaffold19|size1190391:hit:17571:1.3.0.3;Target=species:%252528GTGTTG%252529n|genus:Simple_repeat 1 48 +
scaffold19|size1190391	repeatmasker	match	389760	389796	13	+	.	ID=scaffold19|size1190391:hit:17572:1.3.0.3;Name=species:%2528CCACCT%2529n|genus:Simple_repeat;Target=species:%2528CCACCT%2529n|genus:Simple_repeat 1 38 +
scaffold19|size1190391	repeatmasker	match_part	389760	389796	13	+	.	ID=scaffold19|size1190391:hsp:35413:1.3.0.3;Parent=scaffold19|size1190391:hit:17572:1.3.0.3;Target=species:%252528CCACCT%252529n|genus:Simple_repeat 1 38 +
scaffold19|size1190391	repeatmasker	match	303840	303858	12	+	.	ID=scaffold19|size1190391:hit:17573:1.3.0.3;Name=species:%2528CAG%2529n|genus:Simple_repeat;Target=species:%2528CAG%2529n|genus:Simple_repeat 1 19 +
scaffold19|size1190391	repeatmasker	match_part	303840	303858	12	+	.	ID=scaffold19|size1190391:hsp:35414:1.3.0.3;Parent=scaffold19|size1190391:hit:17573:1.3.0.3;Target=species:%252528CAG%252529n|genus:Simple_repeat 1 19 +
scaffold19|size1190391	repeatmasker	match	322675	322697	14	+	.	ID=scaffold19|size1190391:hit:17574:1.3.0.3;Name=species:%2528TGT%2529n|genus:Simple_repeat;Target=species:%2528TGT%2529n|genus:Simple_repeat 1 23 +
scaffold19|size1190391	repeatmasker	match_part	322675	322697	14	+	.	ID=scaffold19|size1190391:hsp:35415:1.3.0.3;Parent=scaffold19|size1190391:hit:17574:1.3.0.3;Target=species:%252528TGT%252529n|genus:Simple_repeat 1 23 +
scaffold19|size1190391	repeatmasker	match	314640	314833	97	+	.	ID=scaffold19|size1190391:hit:17575:1.3.0.3;Name=species:%2528ACTTGGTGTC%2529n|genus:Simple_repeat;Target=species:%2528ACTTGGTGTC%2529n|genus:Simple_repeat 1 192 +
scaffold19|size1190391	repeatmasker	match_part	314640	314833	97	+	.	ID=scaffold19|size1190391:hsp:35416:1.3.0.3;Parent=scaffold19|size1190391:hit:17575:1.3.0.3;Target=species:%252528ACTTGGTGTC%252529n|genus:Simple_repeat 1 192 +
scaffold19|size1190391	repeatmasker	match	321500	321526	18	+	.	ID=scaffold19|size1190391:hit:17576:1.3.0.3;Name=species:%2528CTG%2529n|genus:Simple_repeat;Target=species:%2528CTG%2529n|genus:Simple_repeat 1 27 +
scaffold19|size1190391	repeatmasker	match_part	321500	321526	18	+	.	ID=scaffold19|size1190391:hsp:35417:1.3.0.3;Parent=scaffold19|size1190391:hit:17576:1.3.0.3;Target=species:%252528CTG%252529n|genus:Simple_repeat 1 27 +
scaffold19|size1190391	repeatmasker	match	330517	330542	27	+	.	ID=scaffold19|size1190391:hit:17577:1.3.0.3;Name=species:%2528TCACA%2529n|genus:Simple_repeat;Target=species:%2528TCACA%2529n|genus:Simple_repeat 1 26 +
scaffold19|size1190391	repeatmasker	match_part	330517	330542	27	+	.	ID=scaffold19|size1190391:hsp:35418:1.3.0.3;Parent=scaffold19|size1190391:hit:17577:1.3.0.3;Target=species:%252528TCACA%252529n|genus:Simple_repeat 1 26 +
scaffold19|size1190391	repeatmasker	match	389080	389105	13	+	.	ID=scaffold19|size1190391:hit:17578:1.3.0.3;Name=species:%2528ATTCT%2529n|genus:Simple_repeat;Target=species:%2528ATTCT%2529n|genus:Simple_repeat 1 26 +
scaffold19|size1190391	repeatmasker	match_part	389080	389105	13	+	.	ID=scaffold19|size1190391:hsp:35419:1.3.0.3;Parent=scaffold19|size1190391:hit:17578:1.3.0.3;Target=species:%252528ATTCT%252529n|genus:Simple_repeat 1 26 +
scaffold19|size1190391	repeatmasker	match	315753	315906	125	+	.	ID=scaffold19|size1190391:hit:17579:1.3.0.3;Name=species:%2528AGTGACACCA%2529n|genus:Simple_repeat;Target=species:%2528AGTGACACCA%2529n|genus:Simple_repeat 1 153 +
scaffold19|size1190391	repeatmasker	match_part	315753	315906	125	+	.	ID=scaffold19|size1190391:hsp:35420:1.3.0.3;Parent=scaffold19|size1190391:hit:17579:1.3.0.3;Target=species:%252528AGTGACACCA%252529n|genus:Simple_repeat 1 153 +
scaffold19|size1190391	repeatmasker	match	338464	338498	14	+	.	ID=scaffold19|size1190391:hit:17580:1.3.0.3;Name=species:%2528GTTGT%2529n|genus:Simple_repeat;Target=species:%2528GTTGT%2529n|genus:Simple_repeat 1 34 +
scaffold19|size1190391	repeatmasker	match_part	338464	338498	14	+	.	ID=scaffold19|size1190391:hsp:35421:1.3.0.3;Parent=scaffold19|size1190391:hit:17580:1.3.0.3;Target=species:%252528GTTGT%252529n|genus:Simple_repeat 1 34 +
scaffold19|size1190391	repeatmasker	match	300001	300092	679	+	.	ID=scaffold19|size1190391:hit:17581:1.3.0.3;Name=species:rnd-1_family-190|genus:Unknown;Target=species:rnd-1_family-190|genus:Unknown 1 92 +
scaffold19|size1190391	repeatmasker	match_part	300001	300092	679	+	.	ID=scaffold19|size1190391:hsp:35422:1.3.0.3;Parent=scaffold19|size1190391:hit:17581:1.3.0.3;Target=species:rnd-1_family-190|genus:Unknown 1 92 +
scaffold19|size1190391	repeatmasker	match	301835	301986	498	+	.	ID=scaffold19|size1190391:hit:17582:1.3.0.3;Name=species:rnd-1_family-1365|genus:Unknown;Target=species:rnd-1_family-1365|genus:Unknown 1 153 +
scaffold19|size1190391	repeatmasker	match_part	301835	301986	498	+	.	ID=scaffold19|size1190391:hsp:35423:1.3.0.3;Parent=scaffold19|size1190391:hit:17582:1.3.0.3;Target=species:rnd-1_family-1365|genus:Unknown 1 153 +
scaffold19|size1190391	repeatmasker	match	302556	303150	1672	+	.	ID=scaffold19|size1190391:hit:17583:1.3.0.3;Name=species:rnd-1_family-253|genus:Unknown;Target=species:rnd-1_family-253|genus:Unknown 935 1520 +
scaffold19|size1190391	repeatmasker	match_part	302556	303150	1672	+	.	ID=scaffold19|size1190391:hsp:35424:1.3.0.3;Parent=scaffold19|size1190391:hit:17583:1.3.0.3;Target=species:rnd-1_family-253|genus:Unknown 935 1520 +
scaffold19|size1190391	repeatmasker	match	303710	303805	275	+	.	ID=scaffold19|size1190391:hit:17584:1.3.0.3;Name=species:rnd-1_family-1273|genus:Unknown;Target=species:rnd-1_family-1273|genus:Unknown 53 147 +
scaffold19|size1190391	repeatmasker	match_part	303710	303805	275	+	.	ID=scaffold19|size1190391:hsp:35425:1.3.0.3;Parent=scaffold19|size1190391:hit:17584:1.3.0.3;Target=species:rnd-1_family-1273|genus:Unknown 53 147 +
scaffold19|size1190391	repeatmasker	match	304093	305383	2173	+	.	ID=scaffold19|size1190391:hit:17585:1.3.0.3;Name=species:rnd-5_family-1063|genus:Unknown;Target=species:rnd-5_family-1063|genus:Unknown 1 752 +
scaffold19|size1190391	repeatmasker	match_part	304093	305383	2173	+	.	ID=scaffold19|size1190391:hsp:35426:1.3.0.3;Parent=scaffold19|size1190391:hit:17585:1.3.0.3;Target=species:rnd-5_family-1063|genus:Unknown 1 752 +
scaffold19|size1190391	repeatmasker	match	305749	308208	7493	+	.	ID=scaffold19|size1190391:hit:17586:1.3.0.3;Name=species:rnd-1_family-619|genus:Unknown;Target=species:rnd-1_family-619|genus:Unknown 20 2226 +
scaffold19|size1190391	repeatmasker	match_part	305749	308208	7493	+	.	ID=scaffold19|size1190391:hsp:35427:1.3.0.3;Parent=scaffold19|size1190391:hit:17586:1.3.0.3;Target=species:rnd-1_family-619|genus:Unknown 20 2226 +
scaffold19|size1190391	repeatmasker	match	308319	314086	11987	+	.	ID=scaffold19|size1190391:hit:17587:1.3.0.3;Name=species:rnd-5_family-3444|genus:LINE%252FAmbal;Target=species:rnd-5_family-3444|genus:LINE%252FAmbal 1 4311 +
scaffold19|size1190391	repeatmasker	match_part	308319	314086	11987	+	.	ID=scaffold19|size1190391:hsp:35428:1.3.0.3;Parent=scaffold19|size1190391:hit:17587:1.3.0.3;Target=species:rnd-5_family-3444|genus:LINE%25252FAmbal 1 4311 +
scaffold19|size1190391	repeatmasker	match	314285	314639	1301	+	.	ID=scaffold19|size1190391:hit:17588:1.3.0.3;Name=species:genome_2_19542|genus:Unspecified;Target=species:genome_2_19542|genus:Unspecified 1 216 +
scaffold19|size1190391	repeatmasker	match_part	314285	314639	1301	+	.	ID=scaffold19|size1190391:hsp:35429:1.3.0.3;Parent=scaffold19|size1190391:hit:17588:1.3.0.3;Target=species:genome_2_19542|genus:Unspecified 1 216 +
scaffold19|size1190391	repeatmasker	match	314834	314943	1425	+	.	ID=scaffold19|size1190391:hit:17589:1.3.0.3;Name=species:genome_1_17335|genus:Unspecified;Target=species:genome_1_17335|genus:Unspecified 144 186 +
scaffold19|size1190391	repeatmasker	match_part	314834	314943	1425	+	.	ID=scaffold19|size1190391:hsp:35430:1.3.0.3;Parent=scaffold19|size1190391:hit:17589:1.3.0.3;Target=species:genome_1_17335|genus:Unspecified 144 186 +
scaffold19|size1190391	repeatmasker	match	315104	315477	1737	+	.	ID=scaffold19|size1190391:hit:17590:1.3.0.3;Name=species:genome_11_21359|genus:Unspecified;Target=species:genome_11_21359|genus:Unspecified 227 457 +
scaffold19|size1190391	repeatmasker	match_part	315104	315477	1737	+	.	ID=scaffold19|size1190391:hsp:35431:1.3.0.3;Parent=scaffold19|size1190391:hit:17590:1.3.0.3;Target=species:genome_11_21359|genus:Unspecified 227 457 +
scaffold19|size1190391	repeatmasker	match	315605	315752	1373	+	.	ID=scaffold19|size1190391:hit:17591:1.3.0.3;Name=species:genome_11_13808|genus:Unspecified;Target=species:genome_11_13808|genus:Unspecified 521 668 +
scaffold19|size1190391	repeatmasker	match_part	315605	315752	1373	+	.	ID=scaffold19|size1190391:hsp:35432:1.3.0.3;Parent=scaffold19|size1190391:hit:17591:1.3.0.3;Target=species:genome_11_13808|genus:Unspecified 521 668 +
scaffold19|size1190391	repeatmasker	match	315907	317652	2223	+	.	ID=scaffold19|size1190391:hit:17592:1.3.0.3;Name=species:rnd-1_family-314|genus:Unknown;Target=species:rnd-1_family-314|genus:Unknown 41 418 +
scaffold19|size1190391	repeatmasker	match_part	315907	317652	2223	+	.	ID=scaffold19|size1190391:hsp:35433:1.3.0.3;Parent=scaffold19|size1190391:hit:17592:1.3.0.3;Target=species:rnd-1_family-314|genus:Unknown 41 418 +
scaffold19|size1190391	repeatmasker	match	324060	324485	1880	+	.	ID=scaffold19|size1190391:hit:17593:1.3.0.3;Name=species:genome_4_4132|genus:Unspecified;Target=species:genome_4_4132|genus:Unspecified 1 222 +
scaffold19|size1190391	repeatmasker	match_part	324060	324485	1880	+	.	ID=scaffold19|size1190391:hsp:35434:1.3.0.3;Parent=scaffold19|size1190391:hit:17593:1.3.0.3;Target=species:genome_4_4132|genus:Unspecified 1 222 +
scaffold19|size1190391	repeatmasker	match	324905	326047	2719	+	.	ID=scaffold19|size1190391:hit:17594:1.3.0.3;Name=species:rnd-1_family-113|genus:Unknown;Target=species:rnd-1_family-113|genus:Unknown 145 525 +
scaffold19|size1190391	repeatmasker	match_part	324905	326047	2719	+	.	ID=scaffold19|size1190391:hsp:35435:1.3.0.3;Parent=scaffold19|size1190391:hit:17594:1.3.0.3;Target=species:rnd-1_family-113|genus:Unknown 145 525 +
scaffold19|size1190391	repeatmasker	match	326791	333633	9988	+	.	ID=scaffold19|size1190391:hit:17595:1.3.0.3;Name=species:rnd-1_family-83|genus:Unknown;Target=species:rnd-1_family-83|genus:Unknown 1 1351 +
scaffold19|size1190391	repeatmasker	match_part	326791	333633	9988	+	.	ID=scaffold19|size1190391:hsp:35436:1.3.0.3;Parent=scaffold19|size1190391:hit:17595:1.3.0.3;Target=species:rnd-1_family-83|genus:Unknown 1 1351 +
scaffold19|size1190391	repeatmasker	match	333774	333923	439	+	.	ID=scaffold19|size1190391:hit:17596:1.3.0.3;Name=species:genome_11_10301|genus:Unspecified;Target=species:genome_11_10301|genus:Unspecified 1 151 +
scaffold19|size1190391	repeatmasker	match_part	333774	333923	439	+	.	ID=scaffold19|size1190391:hsp:35437:1.3.0.3;Parent=scaffold19|size1190391:hit:17596:1.3.0.3;Target=species:genome_11_10301|genus:Unspecified 1 151 +
scaffold19|size1190391	repeatmasker	match	335817	335981	389	+	.	ID=scaffold19|size1190391:hit:17597:1.3.0.3;Name=species:rnd-5_family-2623|genus:Unknown;Target=species:rnd-5_family-2623|genus:Unknown 2 85 +
scaffold19|size1190391	repeatmasker	match_part	335817	335981	389	+	.	ID=scaffold19|size1190391:hsp:35438:1.3.0.3;Parent=scaffold19|size1190391:hit:17597:1.3.0.3;Target=species:rnd-5_family-2623|genus:Unknown 2 85 +
scaffold19|size1190391	repeatmasker	match	341896	342283	1104	+	.	ID=scaffold19|size1190391:hit:17598:1.3.0.3;Name=species:rnd-5_family-1816|genus:Unknown;Target=species:rnd-5_family-1816|genus:Unknown 300 625 +
scaffold19|size1190391	repeatmasker	match_part	341896	342283	1104	+	.	ID=scaffold19|size1190391:hsp:35439:1.3.0.3;Parent=scaffold19|size1190391:hit:17598:1.3.0.3;Target=species:rnd-5_family-1816|genus:Unknown 300 625 +
scaffold19|size1190391	repeatmasker	match	344100	344959	3238	+	.	ID=scaffold19|size1190391:hit:17599:1.3.0.3;Name=species:rnd-4_family-662|genus:Unknown;Target=species:rnd-4_family-662|genus:Unknown 396 1082 +
scaffold19|size1190391	repeatmasker	match_part	344100	344959	3238	+	.	ID=scaffold19|size1190391:hsp:35440:1.3.0.3;Parent=scaffold19|size1190391:hit:17599:1.3.0.3;Target=species:rnd-4_family-662|genus:Unknown 396 1082 +
scaffold19|size1190391	repeatmasker	match	345192	345400	554	+	.	ID=scaffold19|size1190391:hit:17600:1.3.0.3;Name=species:rnd-1_family-1159|genus:DNA%252FKolobok-T2;Target=species:rnd-1_family-1159|genus:DNA%252FKolobok-T2 10 217 +
scaffold19|size1190391	repeatmasker	match_part	345192	345400	554	+	.	ID=scaffold19|size1190391:hsp:35441:1.3.0.3;Parent=scaffold19|size1190391:hit:17600:1.3.0.3;Target=species:rnd-1_family-1159|genus:DNA%25252FKolobok-T2 10 217 +
scaffold19|size1190391	repeatmasker	match	345488	346497	4427	+	.	ID=scaffold19|size1190391:hit:17601:1.3.0.3;Name=species:genome_2_19287|genus:Unspecified;Target=species:genome_2_19287|genus:Unspecified 1 612 +
scaffold19|size1190391	repeatmasker	match_part	345488	346497	4427	+	.	ID=scaffold19|size1190391:hsp:35442:1.3.0.3;Parent=scaffold19|size1190391:hit:17601:1.3.0.3;Target=species:genome_2_19287|genus:Unspecified 1 612 +
scaffold19|size1190391	repeatmasker	match	346924	347074	386	+	.	ID=scaffold19|size1190391:hit:17602:1.3.0.3;Name=species:rnd-1_family-1363|genus:Unknown;Target=species:rnd-1_family-1363|genus:Unknown 70 211 +
scaffold19|size1190391	repeatmasker	match_part	346924	347074	386	+	.	ID=scaffold19|size1190391:hsp:35443:1.3.0.3;Parent=scaffold19|size1190391:hit:17602:1.3.0.3;Target=species:rnd-1_family-1363|genus:Unknown 70 211 +
scaffold19|size1190391	repeatmasker	match	347420	347736	419	+	.	ID=scaffold19|size1190391:hit:17603:1.3.0.3;Name=species:rnd-1_family-679|genus:DNA%252FPiggyBac;Target=species:rnd-1_family-679|genus:DNA%252FPiggyBac 1 319 +
scaffold19|size1190391	repeatmasker	match_part	347420	347736	419	+	.	ID=scaffold19|size1190391:hsp:35444:1.3.0.3;Parent=scaffold19|size1190391:hit:17603:1.3.0.3;Target=species:rnd-1_family-679|genus:DNA%25252FPiggyBac 1 319 +
scaffold19|size1190391	repeatmasker	match	347990	348476	904	+	.	ID=scaffold19|size1190391:hit:17604:1.3.0.3;Name=species:rnd-1_family-880|genus:Unknown;Target=species:rnd-1_family-880|genus:Unknown 1 344 +
scaffold19|size1190391	repeatmasker	match_part	347990	348476	904	+	.	ID=scaffold19|size1190391:hsp:35445:1.3.0.3;Parent=scaffold19|size1190391:hit:17604:1.3.0.3;Target=species:rnd-1_family-880|genus:Unknown 1 344 +
scaffold19|size1190391	repeatmasker	match	348816	349909	525	+	.	ID=scaffold19|size1190391:hit:17605:1.3.0.3;Name=species:rnd-1_family-399|genus:Unknown;Target=species:rnd-1_family-399|genus:Unknown 34 317 +
scaffold19|size1190391	repeatmasker	match_part	348816	349909	525	+	.	ID=scaffold19|size1190391:hsp:35446:1.3.0.3;Parent=scaffold19|size1190391:hit:17605:1.3.0.3;Target=species:rnd-1_family-399|genus:Unknown 34 317 +
scaffold19|size1190391	repeatmasker	match	350531	350799	2113	+	.	ID=scaffold19|size1190391:hit:17606:1.3.0.3;Name=species:genome_12_19122|genus:Unspecified;Target=species:genome_12_19122|genus:Unspecified 4 279 +
scaffold19|size1190391	repeatmasker	match_part	350531	350799	2113	+	.	ID=scaffold19|size1190391:hsp:35447:1.3.0.3;Parent=scaffold19|size1190391:hit:17606:1.3.0.3;Target=species:genome_12_19122|genus:Unspecified 4 279 +
scaffold19|size1190391	repeatmasker	match	351572	351716	645	+	.	ID=scaffold19|size1190391:hit:17607:1.3.0.3;Name=species:genome_1_9665|genus:Unspecified;Target=species:genome_1_9665|genus:Unspecified 409 553 +
scaffold19|size1190391	repeatmasker	match_part	351572	351716	645	+	.	ID=scaffold19|size1190391:hsp:35448:1.3.0.3;Parent=scaffold19|size1190391:hit:17607:1.3.0.3;Target=species:genome_1_9665|genus:Unspecified 409 553 +
scaffold19|size1190391	repeatmasker	match	354563	354749	403	+	.	ID=scaffold19|size1190391:hit:17608:1.3.0.3;Name=species:genome_9_11612|genus:Unspecified;Target=species:genome_9_11612|genus:Unspecified 117 308 +
scaffold19|size1190391	repeatmasker	match_part	354563	354749	403	+	.	ID=scaffold19|size1190391:hsp:35449:1.3.0.3;Parent=scaffold19|size1190391:hit:17608:1.3.0.3;Target=species:genome_9_11612|genus:Unspecified 117 308 +
scaffold19|size1190391	repeatmasker	match	354964	355392	671	+	.	ID=scaffold19|size1190391:hit:17609:1.3.0.3;Name=species:rnd-1_family-613|genus:Unknown;Target=species:rnd-1_family-613|genus:Unknown 21 506 +
scaffold19|size1190391	repeatmasker	match_part	354964	355392	671	+	.	ID=scaffold19|size1190391:hsp:35450:1.3.0.3;Parent=scaffold19|size1190391:hit:17609:1.3.0.3;Target=species:rnd-1_family-613|genus:Unknown 21 506 +
scaffold19|size1190391	repeatmasker	match	355569	355908	758	+	.	ID=scaffold19|size1190391:hit:17610:1.3.0.3;Name=species:rnd-1_family-613|genus:Unknown;Target=species:rnd-1_family-613|genus:Unknown 506 861 +
scaffold19|size1190391	repeatmasker	match_part	355569	355908	758	+	.	ID=scaffold19|size1190391:hsp:35451:1.3.0.3;Parent=scaffold19|size1190391:hit:17610:1.3.0.3;Target=species:rnd-1_family-613|genus:Unknown 506 861 +
scaffold19|size1190391	repeatmasker	match	357114	357470	851	+	.	ID=scaffold19|size1190391:hit:17611:1.3.0.3;Name=species:rnd-1_family-771|genus:Unknown;Target=species:rnd-1_family-771|genus:Unknown 1 394 +
scaffold19|size1190391	repeatmasker	match_part	357114	357470	851	+	.	ID=scaffold19|size1190391:hsp:35452:1.3.0.3;Parent=scaffold19|size1190391:hit:17611:1.3.0.3;Target=species:rnd-1_family-771|genus:Unknown 1 394 +
scaffold19|size1190391	repeatmasker	match	358570	359495	973	+	.	ID=scaffold19|size1190391:hit:17612:1.3.0.3;Name=species:rnd-1_family-142|genus:Unknown;Target=species:rnd-1_family-142|genus:Unknown 37 910 +
scaffold19|size1190391	repeatmasker	match_part	358570	359495	973	+	.	ID=scaffold19|size1190391:hsp:35453:1.3.0.3;Parent=scaffold19|size1190391:hit:17612:1.3.0.3;Target=species:rnd-1_family-142|genus:Unknown 37 910 +
scaffold19|size1190391	repeatmasker	match	360074	360340	1717	+	.	ID=scaffold19|size1190391:hit:17613:1.3.0.3;Name=species:genome_1_8676|genus:Unspecified;Target=species:genome_1_8676|genus:Unspecified 1 267 +
scaffold19|size1190391	repeatmasker	match_part	360074	360340	1717	+	.	ID=scaffold19|size1190391:hsp:35454:1.3.0.3;Parent=scaffold19|size1190391:hit:17613:1.3.0.3;Target=species:genome_1_8676|genus:Unspecified 1 267 +
scaffold19|size1190391	repeatmasker	match	361324	363378	7174	+	.	ID=scaffold19|size1190391:hit:17614:1.3.0.3;Name=species:rnd-1_family-574|genus:Unknown;Target=species:rnd-1_family-574|genus:Unknown 3 1130 +
scaffold19|size1190391	repeatmasker	match_part	361324	363378	7174	+	.	ID=scaffold19|size1190391:hsp:35455:1.3.0.3;Parent=scaffold19|size1190391:hit:17614:1.3.0.3;Target=species:rnd-1_family-574|genus:Unknown 3 1130 +
scaffold19|size1190391	repeatmasker	match	363466	364723	5823	+	.	ID=scaffold19|size1190391:hit:17615:1.3.0.3;Name=species:rnd-1_family-601|genus:Unknown;Target=species:rnd-1_family-601|genus:Unknown 4 1052 +
scaffold19|size1190391	repeatmasker	match_part	363466	364723	5823	+	.	ID=scaffold19|size1190391:hsp:35456:1.3.0.3;Parent=scaffold19|size1190391:hit:17615:1.3.0.3;Target=species:rnd-1_family-601|genus:Unknown 4 1052 +
scaffold19|size1190391	repeatmasker	match	364802	364860	241	+	.	ID=scaffold19|size1190391:hit:17616:1.3.0.3;Name=species:rnd-5_family-3908|genus:Unknown;Target=species:rnd-5_family-3908|genus:Unknown 105 163 +
scaffold19|size1190391	repeatmasker	match_part	364802	364860	241	+	.	ID=scaffold19|size1190391:hsp:35457:1.3.0.3;Parent=scaffold19|size1190391:hit:17616:1.3.0.3;Target=species:rnd-5_family-3908|genus:Unknown 105 163 +
scaffold19|size1190391	repeatmasker	match	366673	367016	621	+	.	ID=scaffold19|size1190391:hit:17617:1.3.0.3;Name=species:rnd-4_family-104|genus:Unknown;Target=species:rnd-4_family-104|genus:Unknown 10 182 +
scaffold19|size1190391	repeatmasker	match_part	366673	367016	621	+	.	ID=scaffold19|size1190391:hsp:35458:1.3.0.3;Parent=scaffold19|size1190391:hit:17617:1.3.0.3;Target=species:rnd-4_family-104|genus:Unknown 10 182 +
scaffold19|size1190391	repeatmasker	match	367075	368944	8363	+	.	ID=scaffold19|size1190391:hit:17618:1.3.0.3;Name=species:rnd-1_family-127|genus:Unknown;Target=species:rnd-1_family-127|genus:Unknown 1 960 +
scaffold19|size1190391	repeatmasker	match_part	367075	368944	8363	+	.	ID=scaffold19|size1190391:hsp:35459:1.3.0.3;Parent=scaffold19|size1190391:hit:17618:1.3.0.3;Target=species:rnd-1_family-127|genus:Unknown 1 960 +
scaffold19|size1190391	repeatmasker	match	369045	369651	3869	+	.	ID=scaffold19|size1190391:hit:17619:1.3.0.3;Name=species:genome_4_2290|genus:Unspecified;Target=species:genome_4_2290|genus:Unspecified 854 1455 +
scaffold19|size1190391	repeatmasker	match_part	369045	369651	3869	+	.	ID=scaffold19|size1190391:hsp:35460:1.3.0.3;Parent=scaffold19|size1190391:hit:17619:1.3.0.3;Target=species:genome_4_2290|genus:Unspecified 854 1455 +
scaffold19|size1190391	repeatmasker	match	369718	369944	538	+	.	ID=scaffold19|size1190391:hit:17620:1.3.0.3;Name=species:rnd-1_family-705|genus:Unknown;Target=species:rnd-1_family-705|genus:Unknown 35 249 +
scaffold19|size1190391	repeatmasker	match_part	369718	369944	538	+	.	ID=scaffold19|size1190391:hsp:35461:1.3.0.3;Parent=scaffold19|size1190391:hit:17620:1.3.0.3;Target=species:rnd-1_family-705|genus:Unknown 35 249 +
scaffold19|size1190391	repeatmasker	match	371130	371186	284	+	.	ID=scaffold19|size1190391:hit:17621:1.3.0.3;Name=species:rnd-1_family-976|genus:Unknown;Target=species:rnd-1_family-976|genus:Unknown 284 341 +
scaffold19|size1190391	repeatmasker	match_part	371130	371186	284	+	.	ID=scaffold19|size1190391:hsp:35462:1.3.0.3;Parent=scaffold19|size1190391:hit:17621:1.3.0.3;Target=species:rnd-1_family-976|genus:Unknown 284 341 +
scaffold19|size1190391	repeatmasker	match	371309	371423	433	+	.	ID=scaffold19|size1190391:hit:17622:1.3.0.3;Name=species:rnd-1_family-1272|genus:LTR%252FGypsy;Target=species:rnd-1_family-1272|genus:LTR%252FGypsy 34 143 +
scaffold19|size1190391	repeatmasker	match_part	371309	371423	433	+	.	ID=scaffold19|size1190391:hsp:35463:1.3.0.3;Parent=scaffold19|size1190391:hit:17622:1.3.0.3;Target=species:rnd-1_family-1272|genus:LTR%25252FGypsy 34 143 +
scaffold19|size1190391	repeatmasker	match	373430	374114	2241	+	.	ID=scaffold19|size1190391:hit:17623:1.3.0.3;Name=species:rnd-1_family-346|genus:Unknown;Target=species:rnd-1_family-346|genus:Unknown 1 327 +
scaffold19|size1190391	repeatmasker	match_part	373430	374114	2241	+	.	ID=scaffold19|size1190391:hsp:35464:1.3.0.3;Parent=scaffold19|size1190391:hit:17623:1.3.0.3;Target=species:rnd-1_family-346|genus:Unknown 1 327 +
scaffold19|size1190391	repeatmasker	match	374321	374378	355	+	.	ID=scaffold19|size1190391:hit:17624:1.3.0.3;Name=species:rnd-5_family-3433|genus:Unknown;Target=species:rnd-5_family-3433|genus:Unknown 282 340 +
scaffold19|size1190391	repeatmasker	match_part	374321	374378	355	+	.	ID=scaffold19|size1190391:hsp:35465:1.3.0.3;Parent=scaffold19|size1190391:hit:17624:1.3.0.3;Target=species:rnd-5_family-3433|genus:Unknown 282 340 +
scaffold19|size1190391	repeatmasker	match	374953	375574	2015	+	.	ID=scaffold19|size1190391:hit:17625:1.3.0.3;Name=species:rnd-1_family-314|genus:Unknown;Target=species:rnd-1_family-314|genus:Unknown 19 409 +
scaffold19|size1190391	repeatmasker	match_part	374953	375574	2015	+	.	ID=scaffold19|size1190391:hsp:35466:1.3.0.3;Parent=scaffold19|size1190391:hit:17625:1.3.0.3;Target=species:rnd-1_family-314|genus:Unknown 19 409 +
scaffold19|size1190391	repeatmasker	match	375634	377420	3584	+	.	ID=scaffold19|size1190391:hit:17626:1.3.0.3;Name=species:rnd-4_family-227|genus:LINE%252FAmbal;Target=species:rnd-4_family-227|genus:LINE%252FAmbal 5840 7625 +
scaffold19|size1190391	repeatmasker	match_part	375634	377420	3584	+	.	ID=scaffold19|size1190391:hsp:35467:1.3.0.3;Parent=scaffold19|size1190391:hit:17626:1.3.0.3;Target=species:rnd-4_family-227|genus:LINE%25252FAmbal 5840 7625 +
scaffold19|size1190391	repeatmasker	match	377561	378569	4978	+	.	ID=scaffold19|size1190391:hit:17627:1.3.0.3;Name=species:rnd-1_family-956|genus:Unknown;Target=species:rnd-1_family-956|genus:Unknown 1 877 +
scaffold19|size1190391	repeatmasker	match_part	377561	378569	4978	+	.	ID=scaffold19|size1190391:hsp:35468:1.3.0.3;Parent=scaffold19|size1190391:hit:17627:1.3.0.3;Target=species:rnd-1_family-956|genus:Unknown 1 877 +
scaffold19|size1190391	repeatmasker	match	379754	383336	7932	+	.	ID=scaffold19|size1190391:hit:17628:1.3.0.3;Name=species:rnd-4_family-227|genus:LINE%252FAmbal;Target=species:rnd-4_family-227|genus:LINE%252FAmbal 1606 4700 +
scaffold19|size1190391	repeatmasker	match_part	379754	383336	7932	+	.	ID=scaffold19|size1190391:hsp:35469:1.3.0.3;Parent=scaffold19|size1190391:hit:17628:1.3.0.3;Target=species:rnd-4_family-227|genus:LINE%25252FAmbal 1606 4700 +
scaffold19|size1190391	repeatmasker	match	394290	394464	485	+	.	ID=scaffold19|size1190391:hit:17629:1.3.0.3;Name=species:rnd-5_family-2311|genus:Unknown;Target=species:rnd-5_family-2311|genus:Unknown 186 359 +
scaffold19|size1190391	repeatmasker	match_part	394290	394464	485	+	.	ID=scaffold19|size1190391:hsp:35470:1.3.0.3;Parent=scaffold19|size1190391:hit:17629:1.3.0.3;Target=species:rnd-5_family-2311|genus:Unknown 186 359 +
scaffold19|size1190391	repeatmasker	match	398574	398904	849	+	.	ID=scaffold19|size1190391:hit:17630:1.3.0.3;Name=species:rnd-1_family-857|genus:Unknown;Target=species:rnd-1_family-857|genus:Unknown 254 582 +
scaffold19|size1190391	repeatmasker	match_part	398574	398904	849	+	.	ID=scaffold19|size1190391:hsp:35471:1.3.0.3;Parent=scaffold19|size1190391:hit:17630:1.3.0.3;Target=species:rnd-1_family-857|genus:Unknown 254 582 +
scaffold19|size1190391	repeatmasker	match	399264	399999	2352	+	.	ID=scaffold19|size1190391:hit:17631:1.3.0.3;Name=species:rnd-1_family-619|genus:Unknown;Target=species:rnd-1_family-619|genus:Unknown 31 766 +
scaffold19|size1190391	repeatmasker	match_part	399264	399999	2352	+	.	ID=scaffold19|size1190391:hsp:35472:1.3.0.3;Parent=scaffold19|size1190391:hit:17631:1.3.0.3;Target=species:rnd-1_family-619|genus:Unknown 31 766 +
scaffold19|size1190391	repeatmasker	match	449683	449705	14	+	.	ID=scaffold19|size1190391:hit:17632:1.3.0.4;Name=species:%2528ATC%2529n|genus:Simple_repeat;Target=species:%2528ATC%2529n|genus:Simple_repeat 1 23 +
scaffold19|size1190391	repeatmasker	match_part	449683	449705	14	+	.	ID=scaffold19|size1190391:hsp:35473:1.3.0.4;Parent=scaffold19|size1190391:hit:17632:1.3.0.4;Target=species:%252528ATC%252529n|genus:Simple_repeat 1 23 +
scaffold19|size1190391	repeatmasker	match	479792	479852	16	+	.	ID=scaffold19|size1190391:hit:17633:1.3.0.4;Name=species:%2528GGTAC%2529n|genus:Simple_repeat;Target=species:%2528GGTAC%2529n|genus:Simple_repeat 1 60 +
scaffold19|size1190391	repeatmasker	match_part	479792	479852	16	+	.	ID=scaffold19|size1190391:hsp:35474:1.3.0.4;Parent=scaffold19|size1190391:hit:17633:1.3.0.4;Target=species:%252528GGTAC%252529n|genus:Simple_repeat 1 60 +
scaffold19|size1190391	repeatmasker	match	422586	422614	19	+	.	ID=scaffold19|size1190391:hit:17634:1.3.0.4;Name=species:%2528CTG%2529n|genus:Simple_repeat;Target=species:%2528CTG%2529n|genus:Simple_repeat 1 29 +
scaffold19|size1190391	repeatmasker	match_part	422586	422614	19	+	.	ID=scaffold19|size1190391:hsp:35475:1.3.0.4;Parent=scaffold19|size1190391:hit:17634:1.3.0.4;Target=species:%252528CTG%252529n|genus:Simple_repeat 1 29 +
scaffold19|size1190391	repeatmasker	match	452867	452919	14	+	.	ID=scaffold19|size1190391:hit:17635:1.3.0.4;Name=species:%2528TACA%2529n|genus:Simple_repeat;Target=species:%2528TACA%2529n|genus:Simple_repeat 1 54 +
scaffold19|size1190391	repeatmasker	match_part	452867	452919	14	+	.	ID=scaffold19|size1190391:hsp:35476:1.3.0.4;Parent=scaffold19|size1190391:hit:17635:1.3.0.4;Target=species:%252528TACA%252529n|genus:Simple_repeat 1 54 +
scaffold19|size1190391	repeatmasker	match	461306	461344	18	+	.	ID=scaffold19|size1190391:hit:17636:1.3.0.4;Name=species:%2528TACA%2529n|genus:Simple_repeat;Target=species:%2528TACA%2529n|genus:Simple_repeat 1 39 +
scaffold19|size1190391	repeatmasker	match_part	461306	461344	18	+	.	ID=scaffold19|size1190391:hsp:35477:1.3.0.4;Parent=scaffold19|size1190391:hit:17636:1.3.0.4;Target=species:%252528TACA%252529n|genus:Simple_repeat 1 39 +
scaffold19|size1190391	repeatmasker	match	473611	473662	21	+	.	ID=scaffold19|size1190391:hit:17637:1.3.0.4;Name=species:%2528TACA%2529n|genus:Simple_repeat;Target=species:%2528TACA%2529n|genus:Simple_repeat 1 54 +
scaffold19|size1190391	repeatmasker	match_part	473611	473662	21	+	.	ID=scaffold19|size1190391:hsp:35478:1.3.0.4;Parent=scaffold19|size1190391:hit:17637:1.3.0.4;Target=species:%252528TACA%252529n|genus:Simple_repeat 1 54 +
scaffold19|size1190391	repeatmasker	match	452676	452706	16	+	.	ID=scaffold19|size1190391:hit:17638:1.3.0.4;Name=species:%2528GCG%2529n|genus:Simple_repeat;Target=species:%2528GCG%2529n|genus:Simple_repeat 1 32 +
scaffold19|size1190391	repeatmasker	match_part	452676	452706	16	+	.	ID=scaffold19|size1190391:hsp:35479:1.3.0.4;Parent=scaffold19|size1190391:hit:17638:1.3.0.4;Target=species:%252528GCG%252529n|genus:Simple_repeat 1 32 +
scaffold19|size1190391	repeatmasker	match	429197	429228	29	+	.	ID=scaffold19|size1190391:hit:17639:1.3.0.4;Name=species:%2528TACAA%2529n|genus:Simple_repeat;Target=species:%2528TACAA%2529n|genus:Simple_repeat 1 32 +
scaffold19|size1190391	repeatmasker	match_part	429197	429228	29	+	.	ID=scaffold19|size1190391:hsp:35480:1.3.0.4;Parent=scaffold19|size1190391:hit:17639:1.3.0.4;Target=species:%252528TACAA%252529n|genus:Simple_repeat 1 32 +
scaffold19|size1190391	repeatmasker	match	417850	417879	27	+	.	ID=scaffold19|size1190391:hit:17640:1.3.0.4;Name=species:%2528ATG%2529n|genus:Simple_repeat;Target=species:%2528ATG%2529n|genus:Simple_repeat 1 30 +
scaffold19|size1190391	repeatmasker	match_part	417850	417879	27	+	.	ID=scaffold19|size1190391:hsp:35481:1.3.0.4;Parent=scaffold19|size1190391:hit:17640:1.3.0.4;Target=species:%252528ATG%252529n|genus:Simple_repeat 1 30 +
scaffold19|size1190391	repeatmasker	match	474007	474033	15	+	.	ID=scaffold19|size1190391:hit:17641:1.3.0.4;Name=species:%2528ATG%2529n|genus:Simple_repeat;Target=species:%2528ATG%2529n|genus:Simple_repeat 1 27 +
scaffold19|size1190391	repeatmasker	match_part	474007	474033	15	+	.	ID=scaffold19|size1190391:hsp:35482:1.3.0.4;Parent=scaffold19|size1190391:hit:17641:1.3.0.4;Target=species:%252528ATG%252529n|genus:Simple_repeat 1 27 +
scaffold19|size1190391	repeatmasker	match	421927	421958	16	+	.	ID=scaffold19|size1190391:hit:17642:1.3.0.4;Name=species:%2528TTG%2529n|genus:Simple_repeat;Target=species:%2528TTG%2529n|genus:Simple_repeat 1 32 +
scaffold19|size1190391	repeatmasker	match_part	421927	421958	16	+	.	ID=scaffold19|size1190391:hsp:35483:1.3.0.4;Parent=scaffold19|size1190391:hit:17642:1.3.0.4;Target=species:%252528TTG%252529n|genus:Simple_repeat 1 32 +
scaffold19|size1190391	repeatmasker	match	479106	479128	14	+	.	ID=scaffold19|size1190391:hit:17643:1.3.0.4;Name=species:%2528TGT%2529n|genus:Simple_repeat;Target=species:%2528TGT%2529n|genus:Simple_repeat 1 23 +
scaffold19|size1190391	repeatmasker	match_part	479106	479128	14	+	.	ID=scaffold19|size1190391:hsp:35484:1.3.0.4;Parent=scaffold19|size1190391:hit:17643:1.3.0.4;Target=species:%252528TGT%252529n|genus:Simple_repeat 1 23 +
scaffold19|size1190391	repeatmasker	match	492466	492497	16	+	.	ID=scaffold19|size1190391:hit:17644:1.3.0.4;Name=species:A-rich|genus:Low_complexity;Target=species:A-rich|genus:Low_complexity 1 32 +
scaffold19|size1190391	repeatmasker	match_part	492466	492497	16	+	.	ID=scaffold19|size1190391:hsp:35485:1.3.0.4;Parent=scaffold19|size1190391:hit:17644:1.3.0.4;Target=species:A-rich|genus:Low_complexity 1 32 +
scaffold19|size1190391	repeatmasker	match	430285	430316	12	+	.	ID=scaffold19|size1190391:hit:17645:1.3.0.4;Name=species:%2528TTTTGT%2529n|genus:Simple_repeat;Target=species:%2528TTTTGT%2529n|genus:Simple_repeat 1 33 +
scaffold19|size1190391	repeatmasker	match_part	430285	430316	12	+	.	ID=scaffold19|size1190391:hsp:35486:1.3.0.4;Parent=scaffold19|size1190391:hit:17645:1.3.0.4;Target=species:%252528TTTTGT%252529n|genus:Simple_repeat 1 33 +
scaffold19|size1190391	repeatmasker	match	423787	423815	14	+	.	ID=scaffold19|size1190391:hit:17646:1.3.0.4;Name=species:%2528ACAAT%2529n|genus:Simple_repeat;Target=species:%2528ACAAT%2529n|genus:Simple_repeat 1 29 +
scaffold19|size1190391	repeatmasker	match_part	423787	423815	14	+	.	ID=scaffold19|size1190391:hsp:35487:1.3.0.4;Parent=scaffold19|size1190391:hit:17646:1.3.0.4;Target=species:%252528ACAAT%252529n|genus:Simple_repeat 1 29 +
scaffold19|size1190391	repeatmasker	match	413009	413040	21	+	.	ID=scaffold19|size1190391:hit:17647:1.3.0.4;Name=species:%2528GAAGGA%2529n|genus:Simple_repeat;Target=species:%2528GAAGGA%2529n|genus:Simple_repeat 1 32 +
scaffold19|size1190391	repeatmasker	match_part	413009	413040	21	+	.	ID=scaffold19|size1190391:hsp:35488:1.3.0.4;Parent=scaffold19|size1190391:hit:17647:1.3.0.4;Target=species:%252528GAAGGA%252529n|genus:Simple_repeat 1 32 +
scaffold19|size1190391	repeatmasker	match	400001	401502	5618	+	.	ID=scaffold19|size1190391:hit:17648:1.3.0.4;Name=species:rnd-1_family-619|genus:Unknown;Target=species:rnd-1_family-619|genus:Unknown 768 2252 +
scaffold19|size1190391	repeatmasker	match_part	400001	401502	5618	+	.	ID=scaffold19|size1190391:hsp:35489:1.3.0.4;Parent=scaffold19|size1190391:hit:17648:1.3.0.4;Target=species:rnd-1_family-619|genus:Unknown 768 2252 +
scaffold19|size1190391	repeatmasker	match	401619	405674	5652	+	.	ID=scaffold19|size1190391:hit:17649:1.3.0.4;Name=species:rnd-4_family-290|genus:LINE%252FAmbal;Target=species:rnd-4_family-290|genus:LINE%252FAmbal 4 2243 +
scaffold19|size1190391	repeatmasker	match_part	401619	405674	5652	+	.	ID=scaffold19|size1190391:hsp:35490:1.3.0.4;Parent=scaffold19|size1190391:hit:17649:1.3.0.4;Target=species:rnd-4_family-290|genus:LINE%25252FAmbal 4 2243 +
scaffold19|size1190391	repeatmasker	match	405961	407644	1930	+	.	ID=scaffold19|size1190391:hit:17650:1.3.0.4;Name=species:rnd-1_family-543|genus:LINE%252FAmbal;Target=species:rnd-1_family-543|genus:LINE%252FAmbal 1 702 +
scaffold19|size1190391	repeatmasker	match_part	405961	407644	1930	+	.	ID=scaffold19|size1190391:hsp:35491:1.3.0.4;Parent=scaffold19|size1190391:hit:17650:1.3.0.4;Target=species:rnd-1_family-543|genus:LINE%25252FAmbal 1 702 +
scaffold19|size1190391	repeatmasker	match	411053	413692	14078	+	.	ID=scaffold19|size1190391:hit:17651:1.3.0.4;Name=species:rnd-1_family-32|genus:rRNA;Target=species:rnd-1_family-32|genus:rRNA 29 1798 +
scaffold19|size1190391	repeatmasker	match_part	411053	413692	14078	+	.	ID=scaffold19|size1190391:hsp:35492:1.3.0.4;Parent=scaffold19|size1190391:hit:17651:1.3.0.4;Target=species:rnd-1_family-32|genus:rRNA 29 1798 +
scaffold19|size1190391	repeatmasker	match	414624	414817	510	+	.	ID=scaffold19|size1190391:hit:17652:1.3.0.4;Name=species:rnd-5_family-2311|genus:Unknown;Target=species:rnd-5_family-2311|genus:Unknown 167 359 +
scaffold19|size1190391	repeatmasker	match_part	414624	414817	510	+	.	ID=scaffold19|size1190391:hsp:35493:1.3.0.4;Parent=scaffold19|size1190391:hit:17652:1.3.0.4;Target=species:rnd-5_family-2311|genus:Unknown 167 359 +
scaffold19|size1190391	repeatmasker	match	416589	416880	433	+	.	ID=scaffold19|size1190391:hit:17653:1.3.0.4;Name=species:rnd-1_family-1306|genus:Unknown;Target=species:rnd-1_family-1306|genus:Unknown 1 287 +
scaffold19|size1190391	repeatmasker	match_part	416589	416880	433	+	.	ID=scaffold19|size1190391:hsp:35494:1.3.0.4;Parent=scaffold19|size1190391:hit:17653:1.3.0.4;Target=species:rnd-1_family-1306|genus:Unknown 1 287 +
scaffold19|size1190391	repeatmasker	match	418070	418313	1649	+	.	ID=scaffold19|size1190391:hit:17654:1.3.0.4;Name=species:genome_1_8676|genus:Unspecified;Target=species:genome_1_8676|genus:Unspecified 1 245 +
scaffold19|size1190391	repeatmasker	match_part	418070	418313	1649	+	.	ID=scaffold19|size1190391:hsp:35495:1.3.0.4;Parent=scaffold19|size1190391:hit:17654:1.3.0.4;Target=species:genome_1_8676|genus:Unspecified 1 245 +
scaffold19|size1190391	repeatmasker	match	423904	423995	414	+	.	ID=scaffold19|size1190391:hit:17655:1.3.0.4;Name=species:genome_7_3728|genus:Unspecified;Target=species:genome_7_3728|genus:Unspecified 1 92 +
scaffold19|size1190391	repeatmasker	match_part	423904	423995	414	+	.	ID=scaffold19|size1190391:hsp:35496:1.3.0.4;Parent=scaffold19|size1190391:hit:17655:1.3.0.4;Target=species:genome_7_3728|genus:Unspecified 1 92 +
scaffold19|size1190391	repeatmasker	match	426260	426374	269	+	.	ID=scaffold19|size1190391:hit:17656:1.3.0.4;Name=species:rnd-1_family-942|genus:Unknown;Target=species:rnd-1_family-942|genus:Unknown 22 132 +
scaffold19|size1190391	repeatmasker	match_part	426260	426374	269	+	.	ID=scaffold19|size1190391:hsp:35497:1.3.0.4;Parent=scaffold19|size1190391:hit:17656:1.3.0.4;Target=species:rnd-1_family-942|genus:Unknown 22 132 +
scaffold19|size1190391	repeatmasker	match	426560	426956	1658	+	.	ID=scaffold19|size1190391:hit:17657:1.3.0.4;Name=species:rnd-1_family-26|genus:Unknown;Target=species:rnd-1_family-26|genus:Unknown 1 324 +
scaffold19|size1190391	repeatmasker	match_part	426560	426956	1658	+	.	ID=scaffold19|size1190391:hsp:35498:1.3.0.4;Parent=scaffold19|size1190391:hit:17657:1.3.0.4;Target=species:rnd-1_family-26|genus:Unknown 1 324 +
scaffold19|size1190391	repeatmasker	match	427612	427911	508	+	.	ID=scaffold19|size1190391:hit:17658:1.3.0.4;Name=species:genome_3_19411|genus:Unspecified;Target=species:genome_3_19411|genus:Unspecified 55 392 +
scaffold19|size1190391	repeatmasker	match_part	427612	427911	508	+	.	ID=scaffold19|size1190391:hsp:35499:1.3.0.4;Parent=scaffold19|size1190391:hit:17658:1.3.0.4;Target=species:genome_3_19411|genus:Unspecified 55 392 +
scaffold19|size1190391	repeatmasker	match	428122	428502	513	+	.	ID=scaffold19|size1190391:hit:17659:1.3.0.4;Name=species:rnd-3_family-211|genus:DNA%252FTcMar-Tc2;Target=species:rnd-3_family-211|genus:DNA%252FTcMar-Tc2 442 793 +
scaffold19|size1190391	repeatmasker	match_part	428122	428502	513	+	.	ID=scaffold19|size1190391:hsp:35500:1.3.0.4;Parent=scaffold19|size1190391:hit:17659:1.3.0.4;Target=species:rnd-3_family-211|genus:DNA%25252FTcMar-Tc2 442 793 +
scaffold19|size1190391	repeatmasker	match	435902	436445	1000	+	.	ID=scaffold19|size1190391:hit:17660:1.3.0.4;Name=species:rnd-1_family-657|genus:Unknown;Target=species:rnd-1_family-657|genus:Unknown 6 199 +
scaffold19|size1190391	repeatmasker	match_part	435902	436445	1000	+	.	ID=scaffold19|size1190391:hsp:35501:1.3.0.4;Parent=scaffold19|size1190391:hit:17660:1.3.0.4;Target=species:rnd-1_family-657|genus:Unknown 6 199 +
scaffold19|size1190391	repeatmasker	match	436856	437701	1548	+	.	ID=scaffold19|size1190391:hit:17661:1.3.0.4;Name=species:rnd-1_family-1294|genus:Unknown;Target=species:rnd-1_family-1294|genus:Unknown 1 378 +
scaffold19|size1190391	repeatmasker	match_part	436856	437701	1548	+	.	ID=scaffold19|size1190391:hsp:35502:1.3.0.4;Parent=scaffold19|size1190391:hit:17661:1.3.0.4;Target=species:rnd-1_family-1294|genus:Unknown 1 378 +
scaffold19|size1190391	repeatmasker	match	437861	438968	4136	+	.	ID=scaffold19|size1190391:hit:17662:1.3.0.4;Name=species:rnd-1_family-158|genus:Unknown;Target=species:rnd-1_family-158|genus:Unknown 856 1574 +
scaffold19|size1190391	repeatmasker	match_part	437861	438968	4136	+	.	ID=scaffold19|size1190391:hsp:35503:1.3.0.4;Parent=scaffold19|size1190391:hit:17662:1.3.0.4;Target=species:rnd-1_family-158|genus:Unknown 856 1574 +
scaffold19|size1190391	repeatmasker	match	439026	440776	1575	+	.	ID=scaffold19|size1190391:hit:17663:1.3.0.4;Name=species:genome_11_5837|genus:Unspecified;Target=species:genome_11_5837|genus:Unspecified 869 1349 +
scaffold19|size1190391	repeatmasker	match_part	439026	440776	1575	+	.	ID=scaffold19|size1190391:hsp:35504:1.3.0.4;Parent=scaffold19|size1190391:hit:17663:1.3.0.4;Target=species:genome_11_5837|genus:Unspecified 869 1349 +
scaffold19|size1190391	repeatmasker	match	440920	441366	634	+	.	ID=scaffold19|size1190391:hit:17664:1.3.0.4;Name=species:rnd-5_family-222|genus:Unknown;Target=species:rnd-5_family-222|genus:Unknown 387 525 +
scaffold19|size1190391	repeatmasker	match_part	440920	441366	634	+	.	ID=scaffold19|size1190391:hsp:35505:1.3.0.4;Parent=scaffold19|size1190391:hit:17664:1.3.0.4;Target=species:rnd-5_family-222|genus:Unknown 387 525 +
scaffold19|size1190391	repeatmasker	match	443358	443711	1018	+	.	ID=scaffold19|size1190391:hit:17665:1.3.0.4;Name=species:rnd-1_family-703|genus:LTR%252FCopia;Target=species:rnd-1_family-703|genus:LTR%252FCopia 2885 3257 +
scaffold19|size1190391	repeatmasker	match_part	443358	443711	1018	+	.	ID=scaffold19|size1190391:hsp:35506:1.3.0.4;Parent=scaffold19|size1190391:hit:17665:1.3.0.4;Target=species:rnd-1_family-703|genus:LTR%25252FCopia 2885 3257 +
scaffold19|size1190391	repeatmasker	match	444417	444643	858	+	.	ID=scaffold19|size1190391:hit:17666:1.3.0.4;Name=species:rnd-5_family-402|genus:DNA%252FTcMar-Tc2;Target=species:rnd-5_family-402|genus:DNA%252FTcMar-Tc2 114 337 +
scaffold19|size1190391	repeatmasker	match_part	444417	444643	858	+	.	ID=scaffold19|size1190391:hsp:35507:1.3.0.4;Parent=scaffold19|size1190391:hit:17666:1.3.0.4;Target=species:rnd-5_family-402|genus:DNA%25252FTcMar-Tc2 114 337 +
scaffold19|size1190391	repeatmasker	match	444842	445372	2122	+	.	ID=scaffold19|size1190391:hit:17667:1.3.0.4;Name=species:genome_1_5829|genus:Unspecified;Target=species:genome_1_5829|genus:Unspecified 1 550 +
scaffold19|size1190391	repeatmasker	match_part	444842	445372	2122	+	.	ID=scaffold19|size1190391:hsp:35508:1.3.0.4;Parent=scaffold19|size1190391:hit:17667:1.3.0.4;Target=species:genome_1_5829|genus:Unspecified 1 550 +
scaffold19|size1190391	repeatmasker	match	445637	446608	1403	+	.	ID=scaffold19|size1190391:hit:17668:1.3.0.4;Name=species:genome_3_7906|genus:Unspecified;Target=species:genome_3_7906|genus:Unspecified 1 626 +
scaffold19|size1190391	repeatmasker	match_part	445637	446608	1403	+	.	ID=scaffold19|size1190391:hsp:35509:1.3.0.4;Parent=scaffold19|size1190391:hit:17668:1.3.0.4;Target=species:genome_3_7906|genus:Unspecified 1 626 +
scaffold19|size1190391	repeatmasker	match	447462	447988	2006	+	.	ID=scaffold19|size1190391:hit:17669:1.3.0.4;Name=species:genome_1_5829|genus:Unspecified;Target=species:genome_1_5829|genus:Unspecified 1 548 +
scaffold19|size1190391	repeatmasker	match_part	447462	447988	2006	+	.	ID=scaffold19|size1190391:hsp:35510:1.3.0.4;Parent=scaffold19|size1190391:hit:17669:1.3.0.4;Target=species:genome_1_5829|genus:Unspecified 1 548 +
scaffold19|size1190391	repeatmasker	match	453018	453418	1786	+	.	ID=scaffold19|size1190391:hit:17670:1.3.0.4;Name=species:genome_10_413|genus:Unspecified;Target=species:genome_10_413|genus:Unspecified 1 328 +
scaffold19|size1190391	repeatmasker	match_part	453018	453418	1786	+	.	ID=scaffold19|size1190391:hsp:35511:1.3.0.4;Parent=scaffold19|size1190391:hit:17670:1.3.0.4;Target=species:genome_10_413|genus:Unspecified 1 328 +
scaffold19|size1190391	repeatmasker	match	454968	456079	1525	+	.	ID=scaffold19|size1190391:hit:17671:1.3.0.4;Name=species:rnd-1_family-942|genus:Unknown;Target=species:rnd-1_family-942|genus:Unknown 1 442 +
scaffold19|size1190391	repeatmasker	match_part	454968	456079	1525	+	.	ID=scaffold19|size1190391:hsp:35512:1.3.0.4;Parent=scaffold19|size1190391:hit:17671:1.3.0.4;Target=species:rnd-1_family-942|genus:Unknown 1 442 +
scaffold19|size1190391	repeatmasker	match	456165	456460	875	+	.	ID=scaffold19|size1190391:hit:17672:1.3.0.4;Name=species:rnd-5_family-2623|genus:Unknown;Target=species:rnd-5_family-2623|genus:Unknown 5 300 +
scaffold19|size1190391	repeatmasker	match_part	456165	456460	875	+	.	ID=scaffold19|size1190391:hsp:35513:1.3.0.4;Parent=scaffold19|size1190391:hit:17672:1.3.0.4;Target=species:rnd-5_family-2623|genus:Unknown 5 300 +
scaffold19|size1190391	repeatmasker	match	456564	456714	351	+	.	ID=scaffold19|size1190391:hit:17673:1.3.0.4;Name=species:rnd-1_family-365|genus:Unknown;Target=species:rnd-1_family-365|genus:Unknown 50 197 +
scaffold19|size1190391	repeatmasker	match_part	456564	456714	351	+	.	ID=scaffold19|size1190391:hsp:35514:1.3.0.4;Parent=scaffold19|size1190391:hit:17673:1.3.0.4;Target=species:rnd-1_family-365|genus:Unknown 50 197 +
scaffold19|size1190391	repeatmasker	match	456824	456925	270	+	.	ID=scaffold19|size1190391:hit:17674:1.3.0.4;Name=species:rnd-1_family-235|genus:LINE%252FTad1;Target=species:rnd-1_family-235|genus:LINE%252FTad1 263 346 +
scaffold19|size1190391	repeatmasker	match_part	456824	456925	270	+	.	ID=scaffold19|size1190391:hsp:35515:1.3.0.4;Parent=scaffold19|size1190391:hit:17674:1.3.0.4;Target=species:rnd-1_family-235|genus:LINE%25252FTad1 263 346 +
scaffold19|size1190391	repeatmasker	match	457035	457657	359	+	.	ID=scaffold19|size1190391:hit:17675:1.3.0.4;Name=species:rnd-1_family-157|genus:Unknown;Target=species:rnd-1_family-157|genus:Unknown 1681 2133 +
scaffold19|size1190391	repeatmasker	match_part	457035	457657	359	+	.	ID=scaffold19|size1190391:hsp:35516:1.3.0.4;Parent=scaffold19|size1190391:hit:17675:1.3.0.4;Target=species:rnd-1_family-157|genus:Unknown 1681 2133 +
scaffold19|size1190391	repeatmasker	match	457820	458244	768	+	.	ID=scaffold19|size1190391:hit:17676:1.3.0.4;Name=species:rnd-5_family-1816|genus:Unknown;Target=species:rnd-5_family-1816|genus:Unknown 463 646 +
scaffold19|size1190391	repeatmasker	match_part	457820	458244	768	+	.	ID=scaffold19|size1190391:hsp:35517:1.3.0.4;Parent=scaffold19|size1190391:hit:17676:1.3.0.4;Target=species:rnd-5_family-1816|genus:Unknown 463 646 +
scaffold19|size1190391	repeatmasker	match	458484	458668	1288	+	.	ID=scaffold19|size1190391:hit:17677:1.3.0.4;Name=species:rnd-4_family-104|genus:Unknown;Target=species:rnd-4_family-104|genus:Unknown 2 177 +
scaffold19|size1190391	repeatmasker	match_part	458484	458668	1288	+	.	ID=scaffold19|size1190391:hsp:35518:1.3.0.4;Parent=scaffold19|size1190391:hit:17677:1.3.0.4;Target=species:rnd-4_family-104|genus:Unknown 2 177 +
scaffold19|size1190391	repeatmasker	match	461426	462355	1492	+	.	ID=scaffold19|size1190391:hit:17678:1.3.0.4;Name=species:genome_7_13492|genus:Unspecified;Target=species:genome_7_13492|genus:Unspecified 431 907 +
scaffold19|size1190391	repeatmasker	match_part	461426	462355	1492	+	.	ID=scaffold19|size1190391:hsp:35519:1.3.0.4;Parent=scaffold19|size1190391:hit:17678:1.3.0.4;Target=species:genome_7_13492|genus:Unspecified 431 907 +
scaffold19|size1190391	repeatmasker	match	463720	465281	1221	+	.	ID=scaffold19|size1190391:hit:17679:1.3.0.4;Name=species:rnd-1_family-207|genus:DNA%252FTcMar-Tc2;Target=species:rnd-1_family-207|genus:DNA%252FTcMar-Tc2 3 515 +
scaffold19|size1190391	repeatmasker	match_part	463720	465281	1221	+	.	ID=scaffold19|size1190391:hsp:35520:1.3.0.4;Parent=scaffold19|size1190391:hit:17679:1.3.0.4;Target=species:rnd-1_family-207|genus:DNA%25252FTcMar-Tc2 3 515 +
scaffold19|size1190391	repeatmasker	match	465628	466612	407	+	.	ID=scaffold19|size1190391:hit:17680:1.3.0.4;Name=species:genome_3_7906|genus:Unspecified;Target=species:genome_3_7906|genus:Unspecified 163 614 +
scaffold19|size1190391	repeatmasker	match_part	465628	466612	407	+	.	ID=scaffold19|size1190391:hsp:35521:1.3.0.4;Parent=scaffold19|size1190391:hit:17680:1.3.0.4;Target=species:genome_3_7906|genus:Unspecified 163 614 +
scaffold19|size1190391	repeatmasker	match	470380	470767	1579	+	.	ID=scaffold19|size1190391:hit:17681:1.3.0.4;Name=species:genome_10_16122|genus:Unspecified;Target=species:genome_10_16122|genus:Unspecified 87 482 +
scaffold19|size1190391	repeatmasker	match_part	470380	470767	1579	+	.	ID=scaffold19|size1190391:hsp:35522:1.3.0.4;Parent=scaffold19|size1190391:hit:17681:1.3.0.4;Target=species:genome_10_16122|genus:Unspecified 87 482 +
scaffold19|size1190391	repeatmasker	match	470821	471248	1054	+	.	ID=scaffold19|size1190391:hit:17682:1.3.0.4;Name=species:rnd-5_family-126|genus:Unknown;Target=species:rnd-5_family-126|genus:Unknown 515 955 +
scaffold19|size1190391	repeatmasker	match_part	470821	471248	1054	+	.	ID=scaffold19|size1190391:hsp:35523:1.3.0.4;Parent=scaffold19|size1190391:hit:17682:1.3.0.4;Target=species:rnd-5_family-126|genus:Unknown 515 955 +
scaffold19|size1190391	repeatmasker	match	471987	472715	783	+	.	ID=scaffold19|size1190391:hit:17683:1.3.0.4;Name=species:rnd-5_family-512|genus:Unknown;Target=species:rnd-5_family-512|genus:Unknown 3489 4305 +
scaffold19|size1190391	repeatmasker	match_part	471987	472715	783	+	.	ID=scaffold19|size1190391:hsp:35524:1.3.0.4;Parent=scaffold19|size1190391:hit:17683:1.3.0.4;Target=species:rnd-5_family-512|genus:Unknown 3489 4305 +
scaffold19|size1190391	repeatmasker	match	472759	472869	568	+	.	ID=scaffold19|size1190391:hit:17684:1.3.0.4;Name=species:rnd-5_family-126|genus:Unknown;Target=species:rnd-5_family-126|genus:Unknown 1 104 +
scaffold19|size1190391	repeatmasker	match_part	472759	472869	568	+	.	ID=scaffold19|size1190391:hsp:35525:1.3.0.4;Parent=scaffold19|size1190391:hit:17684:1.3.0.4;Target=species:rnd-5_family-126|genus:Unknown 1 104 +
scaffold19|size1190391	repeatmasker	match	482729	482794	397	+	.	ID=scaffold19|size1190391:hit:17685:1.3.0.4;Name=species:rnd-1_family-1133|genus:Unknown;Target=species:rnd-1_family-1133|genus:Unknown 5 70 +
scaffold19|size1190391	repeatmasker	match_part	482729	482794	397	+	.	ID=scaffold19|size1190391:hsp:35526:1.3.0.4;Parent=scaffold19|size1190391:hit:17685:1.3.0.4;Target=species:rnd-1_family-1133|genus:Unknown 5 70 +
scaffold19|size1190391	repeatmasker	match	482950	483148	641	+	.	ID=scaffold19|size1190391:hit:17686:1.3.0.4;Name=species:rnd-5_family-1745|genus:Unknown;Target=species:rnd-5_family-1745|genus:Unknown 1709 1906 +
scaffold19|size1190391	repeatmasker	match_part	482950	483148	641	+	.	ID=scaffold19|size1190391:hsp:35527:1.3.0.4;Parent=scaffold19|size1190391:hit:17686:1.3.0.4;Target=species:rnd-5_family-1745|genus:Unknown 1709 1906 +
scaffold19|size1190391	repeatmasker	match	483253	483603	922	+	.	ID=scaffold19|size1190391:hit:17687:1.3.0.4;Name=species:rnd-5_family-2623|genus:Unknown;Target=species:rnd-5_family-2623|genus:Unknown 1 346 +
scaffold19|size1190391	repeatmasker	match_part	483253	483603	922	+	.	ID=scaffold19|size1190391:hsp:35528:1.3.0.4;Parent=scaffold19|size1190391:hit:17687:1.3.0.4;Target=species:rnd-5_family-2623|genus:Unknown 1 346 +
scaffold19|size1190391	repeatmasker	match	483733	483785	240	+	.	ID=scaffold19|size1190391:hit:17688:1.3.0.4;Name=species:rnd-1_family-475|genus:Unknown;Target=species:rnd-1_family-475|genus:Unknown 176 231 +
scaffold19|size1190391	repeatmasker	match_part	483733	483785	240	+	.	ID=scaffold19|size1190391:hsp:35529:1.3.0.4;Parent=scaffold19|size1190391:hit:17688:1.3.0.4;Target=species:rnd-1_family-475|genus:Unknown 176 231 +
scaffold19|size1190391	repeatmasker	match	483939	486124	465	+	.	ID=scaffold19|size1190391:hit:17689:1.3.0.4;Name=species:rnd-1_family-399|genus:Unknown;Target=species:rnd-1_family-399|genus:Unknown 184 691 +
scaffold19|size1190391	repeatmasker	match_part	483939	486124	465	+	.	ID=scaffold19|size1190391:hsp:35530:1.3.0.4;Parent=scaffold19|size1190391:hit:17689:1.3.0.4;Target=species:rnd-1_family-399|genus:Unknown 184 691 +
scaffold19|size1190391	repeatmasker	match	486283	486344	264	+	.	ID=scaffold19|size1190391:hit:17690:1.3.0.4;Name=species:rnd-5_family-1816|genus:Unknown;Target=species:rnd-5_family-1816|genus:Unknown 320 374 +
scaffold19|size1190391	repeatmasker	match_part	486283	486344	264	+	.	ID=scaffold19|size1190391:hsp:35531:1.3.0.4;Parent=scaffold19|size1190391:hit:17690:1.3.0.4;Target=species:rnd-5_family-1816|genus:Unknown 320 374 +
scaffold19|size1190391	repeatmasker	match	486611	487858	1553	+	.	ID=scaffold19|size1190391:hit:17691:1.3.0.4;Name=species:rnd-1_family-406|genus:Unknown;Target=species:rnd-1_family-406|genus:Unknown 814 1328 +
scaffold19|size1190391	repeatmasker	match_part	486611	487858	1553	+	.	ID=scaffold19|size1190391:hsp:35532:1.3.0.4;Parent=scaffold19|size1190391:hit:17691:1.3.0.4;Target=species:rnd-1_family-406|genus:Unknown 814 1328 +
scaffold19|size1190391	repeatmasker	match	488626	489705	3980	+	.	ID=scaffold19|size1190391:hit:17692:1.3.0.4;Name=species:genome_4_8562|genus:Unspecified;Target=species:genome_4_8562|genus:Unspecified 1 534 +
scaffold19|size1190391	repeatmasker	match_part	488626	489705	3980	+	.	ID=scaffold19|size1190391:hsp:35533:1.3.0.4;Parent=scaffold19|size1190391:hit:17692:1.3.0.4;Target=species:genome_4_8562|genus:Unspecified 1 534 +
scaffold19|size1190391	repeatmasker	match	491001	491268	1414	+	.	ID=scaffold19|size1190391:hit:17693:1.3.0.4;Name=species:genome_1_8676|genus:Unspecified;Target=species:genome_1_8676|genus:Unspecified 1 266 +
scaffold19|size1190391	repeatmasker	match_part	491001	491268	1414	+	.	ID=scaffold19|size1190391:hsp:35534:1.3.0.4;Parent=scaffold19|size1190391:hit:17693:1.3.0.4;Target=species:genome_1_8676|genus:Unspecified 1 266 +
scaffold19|size1190391	repeatmasker	match	491740	491864	732	+	.	ID=scaffold19|size1190391:hit:17694:1.3.0.4;Name=species:rnd-4_family-406|genus:Unknown;Target=species:rnd-4_family-406|genus:Unknown 1 114 +
scaffold19|size1190391	repeatmasker	match_part	491740	491864	732	+	.	ID=scaffold19|size1190391:hsp:35535:1.3.0.4;Parent=scaffold19|size1190391:hit:17694:1.3.0.4;Target=species:rnd-4_family-406|genus:Unknown 1 114 +
scaffold19|size1190391	repeatmasker	match	491940	492152	256	+	.	ID=scaffold19|size1190391:hit:17695:1.3.0.4;Name=species:scaffold14|size2522936_%2528dbseq-nr_238%2529_%255B150087%252C155942%255D|genus:Unspecified;Target=species:scaffold14|size2522936_%2528dbseq-nr_238%2529_%255B150087%252C155942%255D|genus:Unspecified 5474 5675 +
scaffold19|size1190391	repeatmasker	match_part	491940	492152	256	+	.	ID=scaffold19|size1190391:hsp:35536:1.3.0.4;Parent=scaffold19|size1190391:hit:17695:1.3.0.4;Target=species:scaffold14|size2522936_%252528dbseq-nr_238%252529_%25255B150087%25252C155942%25255D|genus:Unspecified 5474 5675 +
scaffold19|size1190391	repeatmasker	match	493232	493805	4485	+	.	ID=scaffold19|size1190391:hit:17696:1.3.0.4;Name=species:genome_5_2387|genus:Unspecified;Target=species:genome_5_2387|genus:Unspecified 1 631 +
scaffold19|size1190391	repeatmasker	match_part	493232	493805	4485	+	.	ID=scaffold19|size1190391:hsp:35537:1.3.0.4;Parent=scaffold19|size1190391:hit:17696:1.3.0.4;Target=species:genome_5_2387|genus:Unspecified 1 631 +
scaffold19|size1190391	repeatmasker	match	494750	495003	400	+	.	ID=scaffold19|size1190391:hit:17697:1.3.0.4;Name=species:scaffold14|size2522936_%2528dbseq-nr_238%2529_%255B1322522%252C1328710%255D|genus:Unspecified;Target=species:scaffold14|size2522936_%2528dbseq-nr_238%2529_%255B1322522%252C1328710%255D|genus:Unspecified 3693 3836 +
scaffold19|size1190391	repeatmasker	match_part	494750	495003	400	+	.	ID=scaffold19|size1190391:hsp:35538:1.3.0.4;Parent=scaffold19|size1190391:hit:17697:1.3.0.4;Target=species:scaffold14|size2522936_%252528dbseq-nr_238%252529_%25255B1322522%25252C1328710%25255D|genus:Unspecified 3693 3836 +
scaffold19|size1190391	repeatmasker	match	495513	495871	388	+	.	ID=scaffold19|size1190391:hit:17698:1.3.0.4;Name=species:scaffold171|size496807_%2528dbseq-nr_295%2529_%255B397919%252C403811%255D|genus:Unspecified;Target=species:scaffold171|size496807_%2528dbseq-nr_295%2529_%255B397919%252C403811%255D|genus:Unspecified 2464 2827 +
scaffold19|size1190391	repeatmasker	match_part	495513	495871	388	+	.	ID=scaffold19|size1190391:hsp:35539:1.3.0.4;Parent=scaffold19|size1190391:hit:17698:1.3.0.4;Target=species:scaffold171|size496807_%252528dbseq-nr_295%252529_%25255B397919%25252C403811%25255D|genus:Unspecified 2464 2827 +
scaffold19|size1190391	repeatmasker	match	586854	586897	14	+	.	ID=scaffold19|size1190391:hit:17699:1.3.0.5;Name=species:%2528ACA%2529n|genus:Simple_repeat;Target=species:%2528ACA%2529n|genus:Simple_repeat 1 45 +
scaffold19|size1190391	repeatmasker	match_part	586854	586897	14	+	.	ID=scaffold19|size1190391:hsp:35540:1.3.0.5;Parent=scaffold19|size1190391:hit:17699:1.3.0.5;Target=species:%252528ACA%252529n|genus:Simple_repeat 1 45 +
scaffold19|size1190391	repeatmasker	match	517288	517363	25	+	.	ID=scaffold19|size1190391:hit:17700:1.3.0.5;Name=species:%2528TCATGG%2529n|genus:Simple_repeat;Target=species:%2528TCATGG%2529n|genus:Simple_repeat 1 76 +
scaffold19|size1190391	repeatmasker	match_part	517288	517363	25	+	.	ID=scaffold19|size1190391:hsp:35541:1.3.0.5;Parent=scaffold19|size1190391:hit:17700:1.3.0.5;Target=species:%252528TCATGG%252529n|genus:Simple_repeat 1 76 +
scaffold19|size1190391	repeatmasker	match	587134	587169	12	+	.	ID=scaffold19|size1190391:hit:17701:1.3.0.5;Name=species:%2528ACAACGG%2529n|genus:Simple_repeat;Target=species:%2528ACAACGG%2529n|genus:Simple_repeat 1 36 +
scaffold19|size1190391	repeatmasker	match_part	587134	587169	12	+	.	ID=scaffold19|size1190391:hsp:35542:1.3.0.5;Parent=scaffold19|size1190391:hit:17701:1.3.0.5;Target=species:%252528ACAACGG%252529n|genus:Simple_repeat 1 36 +
scaffold19|size1190391	repeatmasker	match	567150	567207	44	+	.	ID=scaffold19|size1190391:hit:17702:1.3.0.5;Name=species:%2528CTT%2529n|genus:Simple_repeat;Target=species:%2528CTT%2529n|genus:Simple_repeat 1 58 +
scaffold19|size1190391	repeatmasker	match_part	567150	567207	44	+	.	ID=scaffold19|size1190391:hsp:35543:1.3.0.5;Parent=scaffold19|size1190391:hit:17702:1.3.0.5;Target=species:%252528CTT%252529n|genus:Simple_repeat 1 58 +
scaffold19|size1190391	repeatmasker	match	573741	573795	16	+	.	ID=scaffold19|size1190391:hit:17703:1.3.0.5;Name=species:GA-rich|genus:Low_complexity;Target=species:GA-rich|genus:Low_complexity 1 55 +
scaffold19|size1190391	repeatmasker	match_part	573741	573795	16	+	.	ID=scaffold19|size1190391:hsp:35544:1.3.0.5;Parent=scaffold19|size1190391:hit:17703:1.3.0.5;Target=species:GA-rich|genus:Low_complexity 1 55 +
scaffold19|size1190391	repeatmasker	match	594919	595697	438	+	.	ID=scaffold19|size1190391:hit:17704:1.3.0.5;Name=species:GA-rich|genus:Low_complexity;Target=species:GA-rich|genus:Low_complexity 1 776 +
scaffold19|size1190391	repeatmasker	match_part	594919	595697	438	+	.	ID=scaffold19|size1190391:hsp:35545:1.3.0.5;Parent=scaffold19|size1190391:hit:17704:1.3.0.5;Target=species:GA-rich|genus:Low_complexity 1 776 +
scaffold19|size1190391	repeatmasker	match	562825	562860	12	+	.	ID=scaffold19|size1190391:hit:17705:1.3.0.5;Name=species:%2528TTG%2529n|genus:Simple_repeat;Target=species:%2528TTG%2529n|genus:Simple_repeat 1 34 +
scaffold19|size1190391	repeatmasker	match_part	562825	562860	12	+	.	ID=scaffold19|size1190391:hsp:35546:1.3.0.5;Parent=scaffold19|size1190391:hit:17705:1.3.0.5;Target=species:%252528TTG%252529n|genus:Simple_repeat 1 34 +
scaffold19|size1190391	repeatmasker	match	567577	567625	37	+	.	ID=scaffold19|size1190391:hit:17706:1.3.0.5;Name=species:%2528CTTCTC%2529n|genus:Simple_repeat;Target=species:%2528CTTCTC%2529n|genus:Simple_repeat 1 52 +
scaffold19|size1190391	repeatmasker	match_part	567577	567625	37	+	.	ID=scaffold19|size1190391:hsp:35547:1.3.0.5;Parent=scaffold19|size1190391:hit:17706:1.3.0.5;Target=species:%252528CTTCTC%252529n|genus:Simple_repeat 1 52 +
scaffold19|size1190391	repeatmasker	match	528046	528089	15	+	.	ID=scaffold19|size1190391:hit:17707:1.3.0.5;Name=species:%2528AATTAA%2529n|genus:Simple_repeat;Target=species:%2528AATTAA%2529n|genus:Simple_repeat 1 40 +
scaffold19|size1190391	repeatmasker	match_part	528046	528089	15	+	.	ID=scaffold19|size1190391:hsp:35548:1.3.0.5;Parent=scaffold19|size1190391:hit:17707:1.3.0.5;Target=species:%252528AATTAA%252529n|genus:Simple_repeat 1 40 +
scaffold19|size1190391	repeatmasker	match	518950	518995	15	+	.	ID=scaffold19|size1190391:hit:17708:1.3.0.5;Name=species:%2528TACAA%2529n|genus:Simple_repeat;Target=species:%2528TACAA%2529n|genus:Simple_repeat 1 43 +
scaffold19|size1190391	repeatmasker	match_part	518950	518995	15	+	.	ID=scaffold19|size1190391:hsp:35549:1.3.0.5;Parent=scaffold19|size1190391:hit:17708:1.3.0.5;Target=species:%252528TACAA%252529n|genus:Simple_repeat 1 43 +
scaffold19|size1190391	repeatmasker	match	573454	573485	13	+	.	ID=scaffold19|size1190391:hit:17709:1.3.0.5;Name=species:%2528CAA%2529n|genus:Simple_repeat;Target=species:%2528CAA%2529n|genus:Simple_repeat 1 32 +
scaffold19|size1190391	repeatmasker	match_part	573454	573485	13	+	.	ID=scaffold19|size1190391:hsp:35550:1.3.0.5;Parent=scaffold19|size1190391:hit:17709:1.3.0.5;Target=species:%252528CAA%252529n|genus:Simple_repeat 1 32 +
scaffold19|size1190391	repeatmasker	match	504536	504578	19	+	.	ID=scaffold19|size1190391:hit:17710:1.3.0.5;Name=species:%2528TCC%2529n|genus:Simple_repeat;Target=species:%2528TCC%2529n|genus:Simple_repeat 1 43 +
scaffold19|size1190391	repeatmasker	match_part	504536	504578	19	+	.	ID=scaffold19|size1190391:hsp:35551:1.3.0.5;Parent=scaffold19|size1190391:hit:17710:1.3.0.5;Target=species:%252528TCC%252529n|genus:Simple_repeat 1 43 +
scaffold19|size1190391	repeatmasker	match	577990	578023	12	+	.	ID=scaffold19|size1190391:hit:17711:1.3.0.5;Name=species:%2528GTACC%2529n|genus:Simple_repeat;Target=species:%2528GTACC%2529n|genus:Simple_repeat 1 34 +
scaffold19|size1190391	repeatmasker	match_part	577990	578023	12	+	.	ID=scaffold19|size1190391:hsp:35552:1.3.0.5;Parent=scaffold19|size1190391:hit:17711:1.3.0.5;Target=species:%252528GTACC%252529n|genus:Simple_repeat 1 34 +
scaffold19|size1190391	repeatmasker	match	505530	507014	5248	+	.	ID=scaffold19|size1190391:hit:17712:1.3.0.5;Name=species:rnd-5_family-2099|genus:Simple_repeat;Target=species:rnd-5_family-2099|genus:Simple_repeat 1 1537 +
scaffold19|size1190391	repeatmasker	match_part	505530	507014	5248	+	.	ID=scaffold19|size1190391:hsp:35553:1.3.0.5;Parent=scaffold19|size1190391:hit:17712:1.3.0.5;Target=species:rnd-5_family-2099|genus:Simple_repeat 1 1537 +
scaffold19|size1190391	repeatmasker	match	513176	513259	550	+	.	ID=scaffold19|size1190391:hit:17713:1.3.0.5;Name=species:rnd-5_family-2099|genus:Simple_repeat;Target=species:rnd-5_family-2099|genus:Simple_repeat 3798 3882 +
scaffold19|size1190391	repeatmasker	match_part	513176	513259	550	+	.	ID=scaffold19|size1190391:hsp:35554:1.3.0.5;Parent=scaffold19|size1190391:hit:17713:1.3.0.5;Target=species:rnd-5_family-2099|genus:Simple_repeat 3798 3882 +
scaffold19|size1190391	repeatmasker	match	513329	516987	20625	+	.	ID=scaffold19|size1190391:hit:17714:1.3.0.5;Name=species:rnd-5_family-2099|genus:Simple_repeat;Target=species:rnd-5_family-2099|genus:Simple_repeat 2 3805 +
scaffold19|size1190391	repeatmasker	match_part	513329	516987	20625	+	.	ID=scaffold19|size1190391:hsp:35555:1.3.0.5;Parent=scaffold19|size1190391:hit:17714:1.3.0.5;Target=species:rnd-5_family-2099|genus:Simple_repeat 2 3805 +
scaffold19|size1190391	repeatmasker	match	588067	588109	12	+	.	ID=scaffold19|size1190391:hit:17715:1.3.0.5;Name=species:%2528TGTAT%2529n|genus:Simple_repeat;Target=species:%2528TGTAT%2529n|genus:Simple_repeat 1 46 +
scaffold19|size1190391	repeatmasker	match_part	588067	588109	12	+	.	ID=scaffold19|size1190391:hsp:35556:1.3.0.5;Parent=scaffold19|size1190391:hit:17715:1.3.0.5;Target=species:%252528TGTAT%252529n|genus:Simple_repeat 1 46 +
scaffold19|size1190391	repeatmasker	match	512134	512369	211	+	.	ID=scaffold19|size1190391:hit:17716:1.3.0.5;Name=species:%2528TGTTA%2529n|genus:Simple_repeat;Target=species:%2528TGTTA%2529n|genus:Simple_repeat 1 236 +
scaffold19|size1190391	repeatmasker	match_part	512134	512369	211	+	.	ID=scaffold19|size1190391:hsp:35557:1.3.0.5;Parent=scaffold19|size1190391:hit:17716:1.3.0.5;Target=species:%252528TGTTA%252529n|genus:Simple_repeat 1 236 +
scaffold19|size1190391	repeatmasker	match	523695	523732	12	+	.	ID=scaffold19|size1190391:hit:17717:1.3.0.5;Name=species:%2528TTACAAT%2529n|genus:Simple_repeat;Target=species:%2528TTACAAT%2529n|genus:Simple_repeat 1 38 +
scaffold19|size1190391	repeatmasker	match_part	523695	523732	12	+	.	ID=scaffold19|size1190391:hsp:35558:1.3.0.5;Parent=scaffold19|size1190391:hit:17717:1.3.0.5;Target=species:%252528TTACAAT%252529n|genus:Simple_repeat 1 38 +
scaffold19|size1190391	repeatmasker	match	502760	502899	319	+	.	ID=scaffold19|size1190391:hit:17718:1.3.0.5;Name=species:scaffold17|size542218_%2528dbseq-nr_435%2529_%255B186261%252C192485%255D|genus:Unspecified;Target=species:scaffold17|size542218_%2528dbseq-nr_435%2529_%255B186261%252C192485%255D|genus:Unspecified 1167 1302 +
scaffold19|size1190391	repeatmasker	match_part	502760	502899	319	+	.	ID=scaffold19|size1190391:hsp:35559:1.3.0.5;Parent=scaffold19|size1190391:hit:17718:1.3.0.5;Target=species:scaffold17|size542218_%252528dbseq-nr_435%252529_%25255B186261%25252C192485%25255D|genus:Unspecified 1167 1302 +
scaffold19|size1190391	repeatmasker	match	503281	503712	299	+	.	ID=scaffold19|size1190391:hit:17719:1.3.0.5;Name=species:scaffold177|size204315_%2528dbseq-nr_273%2529_%255B38496%252C44408%255D|genus:Unspecified;Target=species:scaffold177|size204315_%2528dbseq-nr_273%2529_%255B38496%252C44408%255D|genus:Unspecified 314 758 +
scaffold19|size1190391	repeatmasker	match_part	503281	503712	299	+	.	ID=scaffold19|size1190391:hsp:35560:1.3.0.5;Parent=scaffold19|size1190391:hit:17719:1.3.0.5;Target=species:scaffold177|size204315_%252528dbseq-nr_273%252529_%25255B38496%25252C44408%25255D|genus:Unspecified 314 758 +
scaffold19|size1190391	repeatmasker	match	504580	504786	834	+	.	ID=scaffold19|size1190391:hit:17720:1.3.0.5;Name=species:rnd-5_family-3853|genus:Unknown;Target=species:rnd-5_family-3853|genus:Unknown 28 237 +
scaffold19|size1190391	repeatmasker	match_part	504580	504786	834	+	.	ID=scaffold19|size1190391:hsp:35561:1.3.0.5;Parent=scaffold19|size1190391:hit:17720:1.3.0.5;Target=species:rnd-5_family-3853|genus:Unknown 28 237 +
scaffold19|size1190391	repeatmasker	match	504974	505182	809	+	.	ID=scaffold19|size1190391:hit:17721:1.3.0.5;Name=species:rnd-4_family-406|genus:Unknown;Target=species:rnd-4_family-406|genus:Unknown 1 114 +
scaffold19|size1190391	repeatmasker	match_part	504974	505182	809	+	.	ID=scaffold19|size1190391:hsp:35562:1.3.0.5;Parent=scaffold19|size1190391:hit:17721:1.3.0.5;Target=species:rnd-4_family-406|genus:Unknown 1 114 +
scaffold19|size1190391	repeatmasker	match	507160	507372	423	+	.	ID=scaffold19|size1190391:hit:17722:1.3.0.5;Name=species:rnd-5_family-9|genus:Unknown;Target=species:rnd-5_family-9|genus:Unknown 558 658 +
scaffold19|size1190391	repeatmasker	match_part	507160	507372	423	+	.	ID=scaffold19|size1190391:hsp:35563:1.3.0.5;Parent=scaffold19|size1190391:hit:17722:1.3.0.5;Target=species:rnd-5_family-9|genus:Unknown 558 658 +
scaffold19|size1190391	repeatmasker	match	507421	508007	1855	+	.	ID=scaffold19|size1190391:hit:17723:1.3.0.5;Name=species:rnd-1_family-714|genus:Unknown;Target=species:rnd-1_family-714|genus:Unknown 1 328 +
scaffold19|size1190391	repeatmasker	match_part	507421	508007	1855	+	.	ID=scaffold19|size1190391:hsp:35564:1.3.0.5;Parent=scaffold19|size1190391:hit:17723:1.3.0.5;Target=species:rnd-1_family-714|genus:Unknown 1 328 +
scaffold19|size1190391	repeatmasker	match	508141	508387	1493	+	.	ID=scaffold19|size1190391:hit:17724:1.3.0.5;Name=species:rnd-5_family-690|genus:Unknown;Target=species:rnd-5_family-690|genus:Unknown 646 895 +
scaffold19|size1190391	repeatmasker	match_part	508141	508387	1493	+	.	ID=scaffold19|size1190391:hsp:35565:1.3.0.5;Parent=scaffold19|size1190391:hit:17724:1.3.0.5;Target=species:rnd-5_family-690|genus:Unknown 646 895 +
scaffold19|size1190391	repeatmasker	match	508501	508891	2985	+	.	ID=scaffold19|size1190391:hit:17725:1.3.0.5;Name=species:genome_3_19411|genus:Unspecified;Target=species:genome_3_19411|genus:Unspecified 3 392 +
scaffold19|size1190391	repeatmasker	match_part	508501	508891	2985	+	.	ID=scaffold19|size1190391:hsp:35566:1.3.0.5;Parent=scaffold19|size1190391:hit:17725:1.3.0.5;Target=species:genome_3_19411|genus:Unspecified 3 392 +
scaffold19|size1190391	repeatmasker	match	510116	510183	229	+	.	ID=scaffold19|size1190391:hit:17726:1.3.0.5;Name=species:rnd-1_family-479|genus:Unknown;Target=species:rnd-1_family-479|genus:Unknown 769 830 +
scaffold19|size1190391	repeatmasker	match_part	510116	510183	229	+	.	ID=scaffold19|size1190391:hsp:35567:1.3.0.5;Parent=scaffold19|size1190391:hit:17726:1.3.0.5;Target=species:rnd-1_family-479|genus:Unknown 769 830 +
scaffold19|size1190391	repeatmasker	match	510525	512133	6967	+	.	ID=scaffold19|size1190391:hit:17727:1.3.0.5;Name=species:rnd-1_family-469|genus:Unknown;Target=species:rnd-1_family-469|genus:Unknown 1 783 +
scaffold19|size1190391	repeatmasker	match_part	510525	512133	6967	+	.	ID=scaffold19|size1190391:hsp:35568:1.3.0.5;Parent=scaffold19|size1190391:hit:17727:1.3.0.5;Target=species:rnd-1_family-469|genus:Unknown 1 783 +
scaffold19|size1190391	repeatmasker	match	512370	513171	2151	+	.	ID=scaffold19|size1190391:hit:17728:1.3.0.5;Name=species:rnd-1_family-795|genus:Unknown;Target=species:rnd-1_family-795|genus:Unknown 1 358 +
scaffold19|size1190391	repeatmasker	match_part	512370	513171	2151	+	.	ID=scaffold19|size1190391:hsp:35569:1.3.0.5;Parent=scaffold19|size1190391:hit:17728:1.3.0.5;Target=species:rnd-1_family-795|genus:Unknown 1 358 +
scaffold19|size1190391	repeatmasker	match	520847	520985	567	+	.	ID=scaffold19|size1190391:hit:17729:1.3.0.5;Name=species:genome_11_15231|genus:Unspecified;Target=species:genome_11_15231|genus:Unspecified 284 419 +
scaffold19|size1190391	repeatmasker	match_part	520847	520985	567	+	.	ID=scaffold19|size1190391:hsp:35570:1.3.0.5;Parent=scaffold19|size1190391:hit:17729:1.3.0.5;Target=species:genome_11_15231|genus:Unspecified 284 419 +
scaffold19|size1190391	repeatmasker	match	521101	521480	620	+	.	ID=scaffold19|size1190391:hit:17730:1.3.0.5;Name=species:rnd-5_family-2648|genus:Unknown;Target=species:rnd-5_family-2648|genus:Unknown 8 234 +
scaffold19|size1190391	repeatmasker	match_part	521101	521480	620	+	.	ID=scaffold19|size1190391:hsp:35571:1.3.0.5;Parent=scaffold19|size1190391:hit:17730:1.3.0.5;Target=species:rnd-5_family-2648|genus:Unknown 8 234 +
scaffold19|size1190391	repeatmasker	match	521682	522291	1462	+	.	ID=scaffold19|size1190391:hit:17731:1.3.0.5;Name=species:rnd-4_family-662|genus:Unknown;Target=species:rnd-4_family-662|genus:Unknown 384 1031 +
scaffold19|size1190391	repeatmasker	match_part	521682	522291	1462	+	.	ID=scaffold19|size1190391:hsp:35572:1.3.0.5;Parent=scaffold19|size1190391:hit:17731:1.3.0.5;Target=species:rnd-4_family-662|genus:Unknown 384 1031 +
scaffold19|size1190391	repeatmasker	match	522424	523337	1822	+	.	ID=scaffold19|size1190391:hit:17732:1.3.0.5;Name=species:rnd-1_family-853|genus:Unknown;Target=species:rnd-1_family-853|genus:Unknown 228 1320 +
scaffold19|size1190391	repeatmasker	match_part	522424	523337	1822	+	.	ID=scaffold19|size1190391:hsp:35573:1.3.0.5;Parent=scaffold19|size1190391:hit:17732:1.3.0.5;Target=species:rnd-1_family-853|genus:Unknown 228 1320 +
scaffold19|size1190391	repeatmasker	match	526100	526332	1150	+	.	ID=scaffold19|size1190391:hit:17733:1.3.0.5;Name=species:genome_11_15231|genus:Unspecified;Target=species:genome_11_15231|genus:Unspecified 53 288 +
scaffold19|size1190391	repeatmasker	match_part	526100	526332	1150	+	.	ID=scaffold19|size1190391:hsp:35574:1.3.0.5;Parent=scaffold19|size1190391:hit:17733:1.3.0.5;Target=species:genome_11_15231|genus:Unspecified 53 288 +
scaffold19|size1190391	repeatmasker	match	526420	526514	422	+	.	ID=scaffold19|size1190391:hit:17734:1.3.0.5;Name=species:rnd-1_family-190|genus:Unknown;Target=species:rnd-1_family-190|genus:Unknown 1 97 +
scaffold19|size1190391	repeatmasker	match_part	526420	526514	422	+	.	ID=scaffold19|size1190391:hsp:35575:1.3.0.5;Parent=scaffold19|size1190391:hit:17734:1.3.0.5;Target=species:rnd-1_family-190|genus:Unknown 1 97 +
scaffold19|size1190391	repeatmasker	match	526810	527069	1547	+	.	ID=scaffold19|size1190391:hit:17735:1.3.0.5;Name=species:genome_1_8676|genus:Unspecified;Target=species:genome_1_8676|genus:Unspecified 4 267 +
scaffold19|size1190391	repeatmasker	match_part	526810	527069	1547	+	.	ID=scaffold19|size1190391:hsp:35576:1.3.0.5;Parent=scaffold19|size1190391:hit:17735:1.3.0.5;Target=species:genome_1_8676|genus:Unspecified 4 267 +
scaffold19|size1190391	repeatmasker	match	527692	527820	686	+	.	ID=scaffold19|size1190391:hit:17736:1.3.0.5;Name=species:rnd-1_family-928|genus:Unknown;Target=species:rnd-1_family-928|genus:Unknown 1 87 +
scaffold19|size1190391	repeatmasker	match_part	527692	527820	686	+	.	ID=scaffold19|size1190391:hsp:35577:1.3.0.5;Parent=scaffold19|size1190391:hit:17736:1.3.0.5;Target=species:rnd-1_family-928|genus:Unknown 1 87 +
scaffold19|size1190391	repeatmasker	match	529674	529714	320	+	.	ID=scaffold19|size1190391:hit:17737:1.3.0.5;Name=species:scaffold35|size490618_%2528dbseq-nr_715%2529_%255B281969%252C287860%255D|genus:Unspecified;Target=species:scaffold35|size490618_%2528dbseq-nr_715%2529_%255B281969%252C287860%255D|genus:Unspecified 4056 4096 +
scaffold19|size1190391	repeatmasker	match_part	529674	529714	320	+	.	ID=scaffold19|size1190391:hsp:35578:1.3.0.5;Parent=scaffold19|size1190391:hit:17737:1.3.0.5;Target=species:scaffold35|size490618_%252528dbseq-nr_715%252529_%25255B281969%25252C287860%25255D|genus:Unspecified 4056 4096 +
scaffold19|size1190391	repeatmasker	match	529896	530140	456	+	.	ID=scaffold19|size1190391:hit:17738:1.3.0.5;Name=species:scaffold232|size263335_%2528dbseq-nr_84%2529_%255B203556%252C209664%255D|genus:Unspecified;Target=species:scaffold232|size263335_%2528dbseq-nr_84%2529_%255B203556%252C209664%255D|genus:Unspecified 2289 2518 +
scaffold19|size1190391	repeatmasker	match_part	529896	530140	456	+	.	ID=scaffold19|size1190391:hsp:35579:1.3.0.5;Parent=scaffold19|size1190391:hit:17738:1.3.0.5;Target=species:scaffold232|size263335_%252528dbseq-nr_84%252529_%25255B203556%25252C209664%25255D|genus:Unspecified 2289 2518 +
scaffold19|size1190391	repeatmasker	match	530269	531368	642	+	.	ID=scaffold19|size1190391:hit:17739:1.3.0.5;Name=species:scaffold42|size1068717_%2528dbseq-nr_92%2529_%255B845121%252C851216%255D|genus:Unspecified;Target=species:scaffold42|size1068717_%2528dbseq-nr_92%2529_%255B845121%252C851216%255D|genus:Unspecified 516 1304 +
scaffold19|size1190391	repeatmasker	match_part	530269	531368	642	+	.	ID=scaffold19|size1190391:hsp:35580:1.3.0.5;Parent=scaffold19|size1190391:hit:17739:1.3.0.5;Target=species:scaffold42|size1068717_%252528dbseq-nr_92%252529_%25255B845121%25252C851216%25255D|genus:Unspecified 516 1304 +
scaffold19|size1190391	repeatmasker	match	532554	532691	233	+	.	ID=scaffold19|size1190391:hit:17740:1.3.0.5;Name=species:scaffold80|size783030_%2528dbseq-nr_43%2529_%255B553675%252C559585%255D|genus:Unspecified;Target=species:scaffold80|size783030_%2528dbseq-nr_43%2529_%255B553675%252C559585%255D|genus:Unspecified 3477 3576 +
scaffold19|size1190391	repeatmasker	match_part	532554	532691	233	+	.	ID=scaffold19|size1190391:hsp:35581:1.3.0.5;Parent=scaffold19|size1190391:hit:17740:1.3.0.5;Target=species:scaffold80|size783030_%252528dbseq-nr_43%252529_%25255B553675%25252C559585%25255D|genus:Unspecified 3477 3576 +
scaffold19|size1190391	repeatmasker	match	532825	533200	274	+	.	ID=scaffold19|size1190391:hit:17741:1.3.0.5;Name=species:scaffold14|size2522936_%2528dbseq-nr_238%2529_%255B150087%252C155942%255D|genus:Unspecified;Target=species:scaffold14|size2522936_%2528dbseq-nr_238%2529_%255B150087%252C155942%255D|genus:Unspecified 2448 2826 +
scaffold19|size1190391	repeatmasker	match_part	532825	533200	274	+	.	ID=scaffold19|size1190391:hsp:35582:1.3.0.5;Parent=scaffold19|size1190391:hit:17741:1.3.0.5;Target=species:scaffold14|size2522936_%252528dbseq-nr_238%252529_%25255B150087%25252C155942%25255D|genus:Unspecified 2448 2826 +
scaffold19|size1190391	repeatmasker	match	533694	534078	728	+	.	ID=scaffold19|size1190391:hit:17742:1.3.0.5;Name=species:scaffold72|size891351_%2528dbseq-nr_47%2529_%255B198322%252C203627%255D|genus:Unspecified;Target=species:scaffold72|size891351_%2528dbseq-nr_47%2529_%255B198322%252C203627%255D|genus:Unspecified 1567 1833 +
scaffold19|size1190391	repeatmasker	match_part	533694	534078	728	+	.	ID=scaffold19|size1190391:hsp:35583:1.3.0.5;Parent=scaffold19|size1190391:hit:17742:1.3.0.5;Target=species:scaffold72|size891351_%252528dbseq-nr_47%252529_%25255B198322%25252C203627%25255D|genus:Unspecified 1567 1833 +
scaffold19|size1190391	repeatmasker	match	534122	534208	543	+	.	ID=scaffold19|size1190391:hit:17743:1.3.0.5;Name=species:scaffold148|size484791_%2528dbseq-nr_708%2529_%255B394079%252C400011%255D|genus:Unspecified;Target=species:scaffold148|size484791_%2528dbseq-nr_708%2529_%255B394079%252C400011%255D|genus:Unspecified 4117 4190 +
scaffold19|size1190391	repeatmasker	match_part	534122	534208	543	+	.	ID=scaffold19|size1190391:hsp:35584:1.3.0.5;Parent=scaffold19|size1190391:hit:17743:1.3.0.5;Target=species:scaffold148|size484791_%252528dbseq-nr_708%252529_%25255B394079%25252C400011%25255D|genus:Unspecified 4117 4190 +
scaffold19|size1190391	repeatmasker	match	536007	536058	287	+	.	ID=scaffold19|size1190391:hit:17744:1.3.0.5;Name=species:scaffold14|size2522936_%2528dbseq-nr_238%2529_%255B150087%252C155942%255D|genus:Unspecified;Target=species:scaffold14|size2522936_%2528dbseq-nr_238%2529_%255B150087%252C155942%255D|genus:Unspecified 5474 5573 +
scaffold19|size1190391	repeatmasker	match_part	536007	536058	287	+	.	ID=scaffold19|size1190391:hsp:35585:1.3.0.5;Parent=scaffold19|size1190391:hit:17744:1.3.0.5;Target=species:scaffold14|size2522936_%252528dbseq-nr_238%252529_%25255B150087%25252C155942%25255D|genus:Unspecified 5474 5573 +
scaffold19|size1190391	repeatmasker	match	536152	536429	1590	+	.	ID=scaffold19|size1190391:hit:17745:1.3.0.5;Name=species:scaffold14|size2522936_%2528dbseq-nr_238%2529_%255B1907887%252C1914023%255D|genus:Unspecified;Target=species:scaffold14|size2522936_%2528dbseq-nr_238%2529_%255B1907887%252C1914023%255D|genus:Unspecified 127 402 +
scaffold19|size1190391	repeatmasker	match_part	536152	536429	1590	+	.	ID=scaffold19|size1190391:hsp:35586:1.3.0.5;Parent=scaffold19|size1190391:hit:17745:1.3.0.5;Target=species:scaffold14|size2522936_%252528dbseq-nr_238%252529_%25255B1907887%25252C1914023%25255D|genus:Unspecified 127 402 +
scaffold19|size1190391	repeatmasker	match	536997	537308	277	+	.	ID=scaffold19|size1190391:hit:17746:1.3.0.5;Name=species:scaffold14|size2522936_%2528dbseq-nr_238%2529_%255B1907887%252C1914023%255D|genus:Unspecified;Target=species:scaffold14|size2522936_%2528dbseq-nr_238%2529_%255B1907887%252C1914023%255D|genus:Unspecified 2465 2890 +
scaffold19|size1190391	repeatmasker	match_part	536997	537308	277	+	.	ID=scaffold19|size1190391:hsp:35587:1.3.0.5;Parent=scaffold19|size1190391:hit:17746:1.3.0.5;Target=species:scaffold14|size2522936_%252528dbseq-nr_238%252529_%25255B1907887%25252C1914023%25255D|genus:Unspecified 2465 2890 +
scaffold19|size1190391	repeatrunner	protein_match	537363	538054	149	+	.	ID=scaffold19|size1190391:hit:17747:1.3.0.5;Name=gi|7243256|dbj|BAA92693.1|;Target=gi|7243256|dbj|BAA92693.1| 9 143 +
scaffold19|size1190391	repeatrunner	match_part	537363	538054	149	+	.	ID=scaffold19|size1190391:hsp:35588:1.3.0.5;Parent=scaffold19|size1190391:hit:17747:1.3.0.5;Target=gi|7243256|dbj|BAA92693.1| 9 143 +
scaffold19|size1190391	repeatmasker	match	538635	539389	344	+	.	ID=scaffold19|size1190391:hit:17748:1.3.0.5;Name=species:scaffold61|size850897_%2528dbseq-nr_469%2529_%255B660064%252C666147%255D|genus:Unspecified;Target=species:scaffold61|size850897_%2528dbseq-nr_469%2529_%255B660064%252C666147%255D|genus:Unspecified 710 1459 +
scaffold19|size1190391	repeatmasker	match_part	538635	539389	344	+	.	ID=scaffold19|size1190391:hsp:35589:1.3.0.5;Parent=scaffold19|size1190391:hit:17748:1.3.0.5;Target=species:scaffold61|size850897_%252528dbseq-nr_469%252529_%25255B660064%25252C666147%25255D|genus:Unspecified 710 1459 +
scaffold19|size1190391	repeatmasker	match	539554	539625	247	+	.	ID=scaffold19|size1190391:hit:17749:1.3.0.5;Name=species:scaffold177|size204315_%2528dbseq-nr_273%2529_%255B38496%252C44408%255D|genus:Unspecified;Target=species:scaffold177|size204315_%2528dbseq-nr_273%2529_%255B38496%252C44408%255D|genus:Unspecified 334 406 +
scaffold19|size1190391	repeatmasker	match_part	539554	539625	247	+	.	ID=scaffold19|size1190391:hsp:35590:1.3.0.5;Parent=scaffold19|size1190391:hit:17749:1.3.0.5;Target=species:scaffold177|size204315_%252528dbseq-nr_273%252529_%25255B38496%25252C44408%25255D|genus:Unspecified 334 406 +
scaffold19|size1190391	repeatmasker	match	539696	539823	747	+	.	ID=scaffold19|size1190391:hit:17750:1.3.0.5;Name=species:rnd-1_family-928|genus:Unknown;Target=species:rnd-1_family-928|genus:Unknown 1 87 +
scaffold19|size1190391	repeatmasker	match_part	539696	539823	747	+	.	ID=scaffold19|size1190391:hsp:35591:1.3.0.5;Parent=scaffold19|size1190391:hit:17750:1.3.0.5;Target=species:rnd-1_family-928|genus:Unknown 1 87 +
scaffold19|size1190391	repeatmasker	match	540027	540229	1547	+	.	ID=scaffold19|size1190391:hit:17751:1.3.0.5;Name=species:rnd-1_family-636|genus:Unknown;Target=species:rnd-1_family-636|genus:Unknown 98 301 +
scaffold19|size1190391	repeatmasker	match_part	540027	540229	1547	+	.	ID=scaffold19|size1190391:hsp:35592:1.3.0.5;Parent=scaffold19|size1190391:hit:17751:1.3.0.5;Target=species:rnd-1_family-636|genus:Unknown 98 301 +
scaffold19|size1190391	repeatmasker	match	540558	541338	6405	+	.	ID=scaffold19|size1190391:hit:17752:1.3.0.5;Name=species:genome_10_276|genus:Unspecified;Target=species:genome_10_276|genus:Unspecified 5 772 +
scaffold19|size1190391	repeatmasker	match_part	540558	541338	6405	+	.	ID=scaffold19|size1190391:hsp:35593:1.3.0.5;Parent=scaffold19|size1190391:hit:17752:1.3.0.5;Target=species:genome_10_276|genus:Unspecified 5 772 +
scaffold19|size1190391	repeatmasker	match	541830	541976	304	+	.	ID=scaffold19|size1190391:hit:17753:1.3.0.5;Name=species:rnd-5_family-4228|genus:Unknown;Target=species:rnd-5_family-4228|genus:Unknown 10 85 +
scaffold19|size1190391	repeatmasker	match_part	541830	541976	304	+	.	ID=scaffold19|size1190391:hsp:35594:1.3.0.5;Parent=scaffold19|size1190391:hit:17753:1.3.0.5;Target=species:rnd-5_family-4228|genus:Unknown 10 85 +
scaffold19|size1190391	repeatmasker	match	542056	543714	296	+	.	ID=scaffold19|size1190391:hit:17754:1.3.0.5;Name=species:rnd-1_family-157|genus:Unknown;Target=species:rnd-1_family-157|genus:Unknown 1697 2168 +
scaffold19|size1190391	repeatmasker	match_part	542056	543714	296	+	.	ID=scaffold19|size1190391:hsp:35595:1.3.0.5;Parent=scaffold19|size1190391:hit:17754:1.3.0.5;Target=species:rnd-1_family-157|genus:Unknown 1697 2168 +
scaffold19|size1190391	repeatmasker	match	543861	544000	289	+	.	ID=scaffold19|size1190391:hit:17755:1.3.0.5;Name=species:rnd-1_family-365|genus:Unknown;Target=species:rnd-1_family-365|genus:Unknown 50 197 +
scaffold19|size1190391	repeatmasker	match_part	543861	544000	289	+	.	ID=scaffold19|size1190391:hsp:35596:1.3.0.5;Parent=scaffold19|size1190391:hit:17755:1.3.0.5;Target=species:rnd-1_family-365|genus:Unknown 50 197 +
scaffold19|size1190391	repeatmasker	match	544077	544425	827	+	.	ID=scaffold19|size1190391:hit:17756:1.3.0.5;Name=species:rnd-5_family-2623|genus:Unknown;Target=species:rnd-5_family-2623|genus:Unknown 1 346 +
scaffold19|size1190391	repeatmasker	match_part	544077	544425	827	+	.	ID=scaffold19|size1190391:hsp:35597:1.3.0.5;Parent=scaffold19|size1190391:hit:17756:1.3.0.5;Target=species:rnd-5_family-2623|genus:Unknown 1 346 +
scaffold19|size1190391	repeatmasker	match	544843	545190	997	+	.	ID=scaffold19|size1190391:hit:17757:1.3.0.5;Name=species:genome_7_4419|genus:Unspecified;Target=species:genome_7_4419|genus:Unspecified 118 514 +
scaffold19|size1190391	repeatmasker	match_part	544843	545190	997	+	.	ID=scaffold19|size1190391:hsp:35598:1.3.0.5;Parent=scaffold19|size1190391:hit:17757:1.3.0.5;Target=species:genome_7_4419|genus:Unspecified 118 514 +
scaffold19|size1190391	repeatmasker	match	545314	546357	3699	+	.	ID=scaffold19|size1190391:hit:17758:1.3.0.5;Name=species:rnd-1_family-282|genus:LINE%252FR1;Target=species:rnd-1_family-282|genus:LINE%252FR1 2138 2829 +
scaffold19|size1190391	repeatmasker	match_part	545314	546357	3699	+	.	ID=scaffold19|size1190391:hsp:35599:1.3.0.5;Parent=scaffold19|size1190391:hit:17758:1.3.0.5;Target=species:rnd-1_family-282|genus:LINE%25252FR1 2138 2829 +
scaffold19|size1190391	repeatmasker	match	547770	548648	2985	+	.	ID=scaffold19|size1190391:hit:17759:1.3.0.5;Name=species:genome_3_7528|genus:Unspecified;Target=species:genome_3_7528|genus:Unspecified 3 453 +
scaffold19|size1190391	repeatmasker	match_part	547770	548648	2985	+	.	ID=scaffold19|size1190391:hsp:35600:1.3.0.5;Parent=scaffold19|size1190391:hit:17759:1.3.0.5;Target=species:genome_3_7528|genus:Unspecified 3 453 +
scaffold19|size1190391	repeatmasker	match	548793	548873	267	+	.	ID=scaffold19|size1190391:hit:17760:1.3.0.5;Name=species:genome_9_6702|genus:Unspecified;Target=species:genome_9_6702|genus:Unspecified 606 689 +
scaffold19|size1190391	repeatmasker	match_part	548793	548873	267	+	.	ID=scaffold19|size1190391:hsp:35601:1.3.0.5;Parent=scaffold19|size1190391:hit:17760:1.3.0.5;Target=species:genome_9_6702|genus:Unspecified 606 689 +
scaffold19|size1190391	repeatmasker	match	549284	555478	34336	+	.	ID=scaffold19|size1190391:hit:17761:1.3.0.5;Name=species:scaffold433|size259623_%2528dbseq-nr_699%2529_%255B187890%252C193857%255D|genus:Unspecified;Target=species:scaffold433|size259623_%2528dbseq-nr_699%2529_%255B187890%252C193857%255D|genus:Unspecified 1 5968 +
scaffold19|size1190391	repeatmasker	match_part	549284	555478	34336	+	.	ID=scaffold19|size1190391:hsp:35602:1.3.0.5;Parent=scaffold19|size1190391:hit:17761:1.3.0.5;Target=species:scaffold433|size259623_%252528dbseq-nr_699%252529_%25255B187890%25252C193857%25255D|genus:Unspecified 1 5968 +
scaffold19|size1190391	repeatmasker	match	555527	555694	815	+	.	ID=scaffold19|size1190391:hit:17762:1.3.0.5;Name=species:rnd-5_family-5189|genus:Unknown;Target=species:rnd-5_family-5189|genus:Unknown 579 755 +
scaffold19|size1190391	repeatmasker	match_part	555527	555694	815	+	.	ID=scaffold19|size1190391:hsp:35603:1.3.0.5;Parent=scaffold19|size1190391:hit:17762:1.3.0.5;Target=species:rnd-5_family-5189|genus:Unknown 579 755 +
scaffold19|size1190391	repeatmasker	match	557429	558532	3184	+	.	ID=scaffold19|size1190391:hit:17763:1.3.0.5;Name=species:rnd-1_family-1078|genus:Unknown;Target=species:rnd-1_family-1078|genus:Unknown 1 505 +
scaffold19|size1190391	repeatmasker	match_part	557429	558532	3184	+	.	ID=scaffold19|size1190391:hsp:35604:1.3.0.5;Parent=scaffold19|size1190391:hit:17763:1.3.0.5;Target=species:rnd-1_family-1078|genus:Unknown 1 505 +
scaffold19|size1190391	repeatmasker	match	558710	560740	5778	+	.	ID=scaffold19|size1190391:hit:17764:1.3.0.5;Name=species:rnd-1_family-1183|genus:Unknown;Target=species:rnd-1_family-1183|genus:Unknown 1 749 +
scaffold19|size1190391	repeatmasker	match_part	558710	560740	5778	+	.	ID=scaffold19|size1190391:hsp:35605:1.3.0.5;Parent=scaffold19|size1190391:hit:17764:1.3.0.5;Target=species:rnd-1_family-1183|genus:Unknown 1 749 +
scaffold19|size1190391	repeatmasker	match	560835	561221	2349	+	.	ID=scaffold19|size1190391:hit:17765:1.3.0.5;Name=species:rnd-1_family-1343|genus:Unknown;Target=species:rnd-1_family-1343|genus:Unknown 1 394 +
scaffold19|size1190391	repeatmasker	match_part	560835	561221	2349	+	.	ID=scaffold19|size1190391:hsp:35606:1.3.0.5;Parent=scaffold19|size1190391:hit:17765:1.3.0.5;Target=species:rnd-1_family-1343|genus:Unknown 1 394 +
scaffold19|size1190391	repeatmasker	match	561319	561539	1157	+	.	ID=scaffold19|size1190391:hit:17766:1.3.0.5;Name=species:genome_2_8883|genus:Unspecified;Target=species:genome_2_8883|genus:Unspecified 1 134 +
scaffold19|size1190391	repeatmasker	match_part	561319	561539	1157	+	.	ID=scaffold19|size1190391:hsp:35607:1.3.0.5;Parent=scaffold19|size1190391:hit:17766:1.3.0.5;Target=species:genome_2_8883|genus:Unspecified 1 134 +
scaffold19|size1190391	repeatmasker	match	561816	562140	1925	+	.	ID=scaffold19|size1190391:hit:17767:1.3.0.5;Name=species:genome_9_1663|genus:Unspecified;Target=species:genome_9_1663|genus:Unspecified 3 319 +
scaffold19|size1190391	repeatmasker	match_part	561816	562140	1925	+	.	ID=scaffold19|size1190391:hsp:35608:1.3.0.5;Parent=scaffold19|size1190391:hit:17767:1.3.0.5;Target=species:genome_9_1663|genus:Unspecified 3 319 +
scaffold19|size1190391	repeatmasker	match	562212	562259	249	+	.	ID=scaffold19|size1190391:hit:17768:1.3.0.5;Name=species:rnd-5_family-2093|genus:Unknown;Target=species:rnd-5_family-2093|genus:Unknown 1 44 +
scaffold19|size1190391	repeatmasker	match_part	562212	562259	249	+	.	ID=scaffold19|size1190391:hsp:35609:1.3.0.5;Parent=scaffold19|size1190391:hit:17768:1.3.0.5;Target=species:rnd-5_family-2093|genus:Unknown 1 44 +
scaffold19|size1190391	repeatmasker	match	562324	562568	1471	+	.	ID=scaffold19|size1190391:hit:17769:1.3.0.5;Name=species:genome_12_20486|genus:Unspecified;Target=species:genome_12_20486|genus:Unspecified 1 283 +
scaffold19|size1190391	repeatmasker	match_part	562324	562568	1471	+	.	ID=scaffold19|size1190391:hsp:35610:1.3.0.5;Parent=scaffold19|size1190391:hit:17769:1.3.0.5;Target=species:genome_12_20486|genus:Unspecified 1 283 +
scaffold19|size1190391	repeatmasker	match	566561	566990	2692	+	.	ID=scaffold19|size1190391:hit:17770:1.3.0.5;Name=species:genome_8_22558|genus:Unspecified;Target=species:genome_8_22558|genus:Unspecified 1 438 +
scaffold19|size1190391	repeatmasker	match_part	566561	566990	2692	+	.	ID=scaffold19|size1190391:hsp:35611:1.3.0.5;Parent=scaffold19|size1190391:hit:17770:1.3.0.5;Target=species:genome_8_22558|genus:Unspecified 1 438 +
scaffold19|size1190391	repeatmasker	match	567107	567149	1531	+	.	ID=scaffold19|size1190391:hit:17771:1.3.0.5;Name=species:rnd-5_family-2086|genus:Unknown;Target=species:rnd-5_family-2086|genus:Unknown 635 678 +
scaffold19|size1190391	repeatmasker	match_part	567107	567149	1531	+	.	ID=scaffold19|size1190391:hsp:35612:1.3.0.5;Parent=scaffold19|size1190391:hit:17771:1.3.0.5;Target=species:rnd-5_family-2086|genus:Unknown 635 678 +
scaffold19|size1190391	repeatmasker	match	567208	567576	1531	+	.	ID=scaffold19|size1190391:hit:17772:1.3.0.5;Name=species:rnd-5_family-2086|genus:Unknown;Target=species:rnd-5_family-2086|genus:Unknown 679 1042 +
scaffold19|size1190391	repeatmasker	match_part	567208	567576	1531	+	.	ID=scaffold19|size1190391:hsp:35613:1.3.0.5;Parent=scaffold19|size1190391:hit:17772:1.3.0.5;Target=species:rnd-5_family-2086|genus:Unknown 679 1042 +
scaffold19|size1190391	repeatmasker	match	567626	568083	3522	+	.	ID=scaffold19|size1190391:hit:17773:1.3.0.5;Name=species:rnd-1_family-25|genus:Unknown;Target=species:rnd-1_family-25|genus:Unknown 1 484 +
scaffold19|size1190391	repeatmasker	match_part	567626	568083	3522	+	.	ID=scaffold19|size1190391:hsp:35614:1.3.0.5;Parent=scaffold19|size1190391:hit:17773:1.3.0.5;Target=species:rnd-1_family-25|genus:Unknown 1 484 +
scaffold19|size1190391	repeatmasker	match	569847	570085	890	+	.	ID=scaffold19|size1190391:hit:17774:1.3.0.5;Name=species:rnd-5_family-2850|genus:Unknown;Target=species:rnd-5_family-2850|genus:Unknown 50 286 +
scaffold19|size1190391	repeatmasker	match_part	569847	570085	890	+	.	ID=scaffold19|size1190391:hsp:35615:1.3.0.5;Parent=scaffold19|size1190391:hit:17774:1.3.0.5;Target=species:rnd-5_family-2850|genus:Unknown 50 286 +
scaffold19|size1190391	repeatmasker	match	571486	571657	547	+	.	ID=scaffold19|size1190391:hit:17775:1.3.0.5;Name=species:rnd-1_family-1390|genus:Unknown;Target=species:rnd-1_family-1390|genus:Unknown 27 221 +
scaffold19|size1190391	repeatmasker	match_part	571486	571657	547	+	.	ID=scaffold19|size1190391:hsp:35616:1.3.0.5;Parent=scaffold19|size1190391:hit:17775:1.3.0.5;Target=species:rnd-1_family-1390|genus:Unknown 27 221 +
scaffold19|size1190391	repeatmasker	match	572172	572754	2748	+	.	ID=scaffold19|size1190391:hit:17776:1.3.0.5;Name=species:genome_7_7989|genus:Unspecified;Target=species:genome_7_7989|genus:Unspecified 5 577 +
scaffold19|size1190391	repeatmasker	match_part	572172	572754	2748	+	.	ID=scaffold19|size1190391:hsp:35617:1.3.0.5;Parent=scaffold19|size1190391:hit:17776:1.3.0.5;Target=species:genome_7_7989|genus:Unspecified 5 577 +
scaffold19|size1190391	repeatmasker	match	578881	579666	1678	+	.	ID=scaffold19|size1190391:hit:17777:1.3.0.5;Name=species:rnd-1_family-116|genus:Unknown;Target=species:rnd-1_family-116|genus:Unknown 380 949 +
scaffold19|size1190391	repeatmasker	match_part	578881	579666	1678	+	.	ID=scaffold19|size1190391:hsp:35618:1.3.0.5;Parent=scaffold19|size1190391:hit:17777:1.3.0.5;Target=species:rnd-1_family-116|genus:Unknown 380 949 +
scaffold19|size1190391	repeatmasker	match	580477	580955	824	+	.	ID=scaffold19|size1190391:hit:17778:1.3.0.5;Name=species:rnd-1_family-285|genus:Unknown;Target=species:rnd-1_family-285|genus:Unknown 298 755 +
scaffold19|size1190391	repeatmasker	match_part	580477	580955	824	+	.	ID=scaffold19|size1190391:hsp:35619:1.3.0.5;Parent=scaffold19|size1190391:hit:17778:1.3.0.5;Target=species:rnd-1_family-285|genus:Unknown 298 755 +
scaffold19|size1190391	repeatmasker	match	581027	583281	6678	+	.	ID=scaffold19|size1190391:hit:17779:1.3.0.5;Name=species:rnd-1_family-273|genus:RC%252FHelitron;Target=species:rnd-1_family-273|genus:RC%252FHelitron 1 1473 +
scaffold19|size1190391	repeatmasker	match_part	581027	583281	6678	+	.	ID=scaffold19|size1190391:hsp:35620:1.3.0.5;Parent=scaffold19|size1190391:hit:17779:1.3.0.5;Target=species:rnd-1_family-273|genus:RC%25252FHelitron 1 1473 +
scaffold19|size1190391	repeatmasker	match	583554	584205	4038	+	.	ID=scaffold19|size1190391:hit:17780:1.3.0.5;Name=species:genome_4_16607|genus:Unspecified;Target=species:genome_4_16607|genus:Unspecified 1 640 +
scaffold19|size1190391	repeatmasker	match_part	583554	584205	4038	+	.	ID=scaffold19|size1190391:hsp:35621:1.3.0.5;Parent=scaffold19|size1190391:hit:17780:1.3.0.5;Target=species:genome_4_16607|genus:Unspecified 1 640 +
scaffold19|size1190391	repeatmasker	match	584897	586851	5961	+	.	ID=scaffold19|size1190391:hit:17781:1.3.0.5;Name=species:genome_11_4378|genus:Unspecified;Target=species:genome_11_4378|genus:Unspecified 5 1006 +
scaffold19|size1190391	repeatmasker	match_part	584897	586851	5961	+	.	ID=scaffold19|size1190391:hsp:35622:1.3.0.5;Parent=scaffold19|size1190391:hit:17781:1.3.0.5;Target=species:genome_11_4378|genus:Unspecified 5 1006 +
scaffold19|size1190391	repeatmasker	match	587218	587617	1425	+	.	ID=scaffold19|size1190391:hit:17782:1.3.0.5;Name=species:genome_5_11572|genus:Unspecified;Target=species:genome_5_11572|genus:Unspecified 26 431 +
scaffold19|size1190391	repeatmasker	match_part	587218	587617	1425	+	.	ID=scaffold19|size1190391:hsp:35623:1.3.0.5;Parent=scaffold19|size1190391:hit:17782:1.3.0.5;Target=species:genome_5_11572|genus:Unspecified 26 431 +
scaffold19|size1190391	repeatmasker	match	588527	589345	1817	+	.	ID=scaffold19|size1190391:hit:17783:1.3.0.5;Name=species:genome_2_13625|genus:Unspecified;Target=species:genome_2_13625|genus:Unspecified 103 505 +
scaffold19|size1190391	repeatmasker	match_part	588527	589345	1817	+	.	ID=scaffold19|size1190391:hsp:35624:1.3.0.5;Parent=scaffold19|size1190391:hit:17783:1.3.0.5;Target=species:genome_2_13625|genus:Unspecified 103 505 +
scaffold19|size1190391	repeatmasker	match	589957	592645	6473	+	.	ID=scaffold19|size1190391:hit:17784:1.3.0.5;Name=species:genome_11_20847|genus:Unspecified;Target=species:genome_11_20847|genus:Unspecified 1 808 +
scaffold19|size1190391	repeatmasker	match_part	589957	592645	6473	+	.	ID=scaffold19|size1190391:hsp:35625:1.3.0.5;Parent=scaffold19|size1190391:hit:17784:1.3.0.5;Target=species:genome_11_20847|genus:Unspecified 1 808 +
scaffold19|size1190391	repeatmasker	match	592703	592876	754	+	.	ID=scaffold19|size1190391:hit:17785:1.3.0.5;Name=species:genome_6_2456|genus:Unspecified;Target=species:genome_6_2456|genus:Unspecified 162 377 +
scaffold19|size1190391	repeatmasker	match_part	592703	592876	754	+	.	ID=scaffold19|size1190391:hsp:35626:1.3.0.5;Parent=scaffold19|size1190391:hit:17785:1.3.0.5;Target=species:genome_6_2456|genus:Unspecified 162 377 +
scaffold19|size1190391	repeatmasker	match	592923	593588	1956	+	.	ID=scaffold19|size1190391:hit:17786:1.3.0.5;Name=species:genome_11_20665|genus:Unspecified;Target=species:genome_11_20665|genus:Unspecified 1 453 +
scaffold19|size1190391	repeatmasker	match_part	592923	593588	1956	+	.	ID=scaffold19|size1190391:hsp:35627:1.3.0.5;Parent=scaffold19|size1190391:hit:17786:1.3.0.5;Target=species:genome_11_20665|genus:Unspecified 1 453 +
scaffold19|size1190391	repeatmasker	match	593637	594522	2694	+	.	ID=scaffold19|size1190391:hit:17787:1.3.0.5;Name=species:genome_7_4419|genus:Unspecified;Target=species:genome_7_4419|genus:Unspecified 1 455 +
scaffold19|size1190391	repeatmasker	match_part	593637	594522	2694	+	.	ID=scaffold19|size1190391:hsp:35628:1.3.0.5;Parent=scaffold19|size1190391:hit:17787:1.3.0.5;Target=species:genome_7_4419|genus:Unspecified 1 455 +
scaffold19|size1190391	repeatmasker	match	594583	594918	1749	+	.	ID=scaffold19|size1190391:hit:17788:1.3.0.5;Name=species:rnd-1_family-26|genus:Unknown;Target=species:rnd-1_family-26|genus:Unknown 1 324 +
scaffold19|size1190391	repeatmasker	match_part	594583	594918	1749	+	.	ID=scaffold19|size1190391:hsp:35629:1.3.0.5;Parent=scaffold19|size1190391:hit:17788:1.3.0.5;Target=species:rnd-1_family-26|genus:Unknown 1 324 +
scaffold19|size1190391	repeatmasker	match	595698	595769	410	+	.	ID=scaffold19|size1190391:hit:17789:1.3.0.5;Name=species:rnd-1_family-91|genus:Unknown;Target=species:rnd-1_family-91|genus:Unknown 1 69 +
scaffold19|size1190391	repeatmasker	match_part	595698	595769	410	+	.	ID=scaffold19|size1190391:hsp:35630:1.3.0.5;Parent=scaffold19|size1190391:hit:17789:1.3.0.5;Target=species:rnd-1_family-91|genus:Unknown 1 69 +
scaffold19|size1190391	repeatmasker	match	595869	595937	442	+	.	ID=scaffold19|size1190391:hit:17790:1.3.0.5;Name=species:rnd-1_family-91|genus:Unknown;Target=species:rnd-1_family-91|genus:Unknown 1 69 +
scaffold19|size1190391	repeatmasker	match_part	595869	595937	442	+	.	ID=scaffold19|size1190391:hsp:35631:1.3.0.5;Parent=scaffold19|size1190391:hit:17790:1.3.0.5;Target=species:rnd-1_family-91|genus:Unknown 1 69 +
scaffold19|size1190391	repeatmasker	match	598990	600000	4695	+	.	ID=scaffold19|size1190391:hit:17791:1.3.0.5;Name=species:genome_3_16974|genus:Unspecified;Target=species:genome_3_16974|genus:Unspecified 1 645 +
scaffold19|size1190391	repeatmasker	match_part	598990	600000	4695	+	.	ID=scaffold19|size1190391:hsp:35632:1.3.0.5;Parent=scaffold19|size1190391:hit:17791:1.3.0.5;Target=species:genome_3_16974|genus:Unspecified 1 645 +
scaffold19|size1190391	repeatmasker	match	665738	665766	12	+	.	ID=scaffold19|size1190391:hit:17792:1.3.0.6;Name=species:%2528GCC%2529n|genus:Simple_repeat;Target=species:%2528GCC%2529n|genus:Simple_repeat 1 30 +
scaffold19|size1190391	repeatmasker	match_part	665738	665766	12	+	.	ID=scaffold19|size1190391:hsp:35633:1.3.0.6;Parent=scaffold19|size1190391:hit:17792:1.3.0.6;Target=species:%252528GCC%252529n|genus:Simple_repeat 1 30 +
scaffold19|size1190391	repeatmasker	match	643409	643443	12	+	.	ID=scaffold19|size1190391:hit:17793:1.3.0.6;Name=species:%2528TCTAGT%2529n|genus:Simple_repeat;Target=species:%2528TCTAGT%2529n|genus:Simple_repeat 1 37 +
scaffold19|size1190391	repeatmasker	match_part	643409	643443	12	+	.	ID=scaffold19|size1190391:hsp:35634:1.3.0.6;Parent=scaffold19|size1190391:hit:17793:1.3.0.6;Target=species:%252528TCTAGT%252529n|genus:Simple_repeat 1 37 +
scaffold19|size1190391	repeatmasker	match	670343	670372	13	+	.	ID=scaffold19|size1190391:hit:17794:1.3.0.6;Name=species:%2528GTACT%2529n|genus:Simple_repeat;Target=species:%2528GTACT%2529n|genus:Simple_repeat 1 30 +
scaffold19|size1190391	repeatmasker	match_part	670343	670372	13	+	.	ID=scaffold19|size1190391:hsp:35635:1.3.0.6;Parent=scaffold19|size1190391:hit:17794:1.3.0.6;Target=species:%252528GTACT%252529n|genus:Simple_repeat 1 30 +
scaffold19|size1190391	repeatmasker	match	645410	645444	14	+	.	ID=scaffold19|size1190391:hit:17795:1.3.0.6;Name=species:%2528TCTTGG%2529n|genus:Simple_repeat;Target=species:%2528TCTTGG%2529n|genus:Simple_repeat 1 34 +
scaffold19|size1190391	repeatmasker	match_part	645410	645444	14	+	.	ID=scaffold19|size1190391:hsp:35636:1.3.0.6;Parent=scaffold19|size1190391:hit:17795:1.3.0.6;Target=species:%252528TCTTGG%252529n|genus:Simple_repeat 1 34 +
scaffold19|size1190391	repeatmasker	match	645196	645282	100	+	.	ID=scaffold19|size1190391:hit:17796:1.3.0.6;Name=species:%2528TTC%2529n|genus:Simple_repeat;Target=species:%2528TTC%2529n|genus:Simple_repeat 1 87 +
scaffold19|size1190391	repeatmasker	match_part	645196	645282	100	+	.	ID=scaffold19|size1190391:hsp:35637:1.3.0.6;Parent=scaffold19|size1190391:hit:17796:1.3.0.6;Target=species:%252528TTC%252529n|genus:Simple_repeat 1 87 +
scaffold19|size1190391	repeatmasker	match	624023	624065	11	+	.	ID=scaffold19|size1190391:hit:17797:1.3.0.6;Name=species:%2528CGGAGG%2529n|genus:Simple_repeat;Target=species:%2528CGGAGG%2529n|genus:Simple_repeat 1 40 +
scaffold19|size1190391	repeatmasker	match_part	624023	624065	11	+	.	ID=scaffold19|size1190391:hsp:35638:1.3.0.6;Parent=scaffold19|size1190391:hit:17797:1.3.0.6;Target=species:%252528CGGAGG%252529n|genus:Simple_repeat 1 40 +
scaffold19|size1190391	repeatmasker	match	666585	666624	12	+	.	ID=scaffold19|size1190391:hit:17798:1.3.0.6;Name=species:%2528CATCCCG%2529n|genus:Simple_repeat;Target=species:%2528CATCCCG%2529n|genus:Simple_repeat 1 37 +
scaffold19|size1190391	repeatmasker	match_part	666585	666624	12	+	.	ID=scaffold19|size1190391:hsp:35639:1.3.0.6;Parent=scaffold19|size1190391:hit:17798:1.3.0.6;Target=species:%252528CATCCCG%252529n|genus:Simple_repeat 1 37 +
scaffold19|size1190391	repeatmasker	match	682098	682127	16	+	.	ID=scaffold19|size1190391:hit:17799:1.3.0.6;Name=species:%2528GAG%2529n|genus:Simple_repeat;Target=species:%2528GAG%2529n|genus:Simple_repeat 1 28 +
scaffold19|size1190391	repeatmasker	match_part	682098	682127	16	+	.	ID=scaffold19|size1190391:hsp:35640:1.3.0.6;Parent=scaffold19|size1190391:hit:17799:1.3.0.6;Target=species:%252528GAG%252529n|genus:Simple_repeat 1 28 +
scaffold19|size1190391	repeatmasker	match	630133	630163	34	+	.	ID=scaffold19|size1190391:hit:17800:1.3.0.6;Name=species:%2528GAA%2529n|genus:Simple_repeat;Target=species:%2528GAA%2529n|genus:Simple_repeat 1 31 +
scaffold19|size1190391	repeatmasker	match_part	630133	630163	34	+	.	ID=scaffold19|size1190391:hsp:35641:1.3.0.6;Parent=scaffold19|size1190391:hit:17800:1.3.0.6;Target=species:%252528GAA%252529n|genus:Simple_repeat 1 31 +
scaffold19|size1190391	repeatmasker	match	641515	641572	13	+	.	ID=scaffold19|size1190391:hit:17801:1.3.0.6;Name=species:%2528CACTTG%2529n|genus:Simple_repeat;Target=species:%2528CACTTG%2529n|genus:Simple_repeat 1 62 +
scaffold19|size1190391	repeatmasker	match_part	641515	641572	13	+	.	ID=scaffold19|size1190391:hsp:35642:1.3.0.6;Parent=scaffold19|size1190391:hit:17801:1.3.0.6;Target=species:%252528CACTTG%252529n|genus:Simple_repeat 1 62 +
scaffold19|size1190391	repeatmasker	match	635886	635930	53	+	.	ID=scaffold19|size1190391:hit:17802:1.3.0.6;Name=species:%2528TC%2529n|genus:Simple_repeat;Target=species:%2528TC%2529n|genus:Simple_repeat 1 45 +
scaffold19|size1190391	repeatmasker	match_part	635886	635930	53	+	.	ID=scaffold19|size1190391:hsp:35643:1.3.0.6;Parent=scaffold19|size1190391:hit:17802:1.3.0.6;Target=species:%252528TC%252529n|genus:Simple_repeat 1 45 +
scaffold19|size1190391	repeatmasker	match	656953	657142	94	+	.	ID=scaffold19|size1190391:hit:17803:1.3.0.6;Name=species:%2528GTGACACCAA%2529n|genus:Simple_repeat;Target=species:%2528GTGACACCAA%2529n|genus:Simple_repeat 1 189 +
scaffold19|size1190391	repeatmasker	match_part	656953	657142	94	+	.	ID=scaffold19|size1190391:hsp:35644:1.3.0.6;Parent=scaffold19|size1190391:hit:17803:1.3.0.6;Target=species:%252528GTGACACCAA%252529n|genus:Simple_repeat 1 189 +
scaffold19|size1190391	repeatmasker	match	600001	609368	19119	+	.	ID=scaffold19|size1190391:hit:17804:1.3.0.6;Name=species:rnd-1_family-216|genus:Unknown;Target=species:rnd-1_family-216|genus:Unknown 2833 6039 +
scaffold19|size1190391	repeatmasker	match_part	600001	609368	19119	+	.	ID=scaffold19|size1190391:hsp:35645:1.3.0.6;Parent=scaffold19|size1190391:hit:17804:1.3.0.6;Target=species:rnd-1_family-216|genus:Unknown 2833 6039 +
scaffold19|size1190391	repeatmasker	match	609822	610389	3039	+	.	ID=scaffold19|size1190391:hit:17805:1.3.0.6;Name=species:rnd-1_family-144|genus:LTR%252FGypsy;Target=species:rnd-1_family-144|genus:LTR%252FGypsy 127 615 +
scaffold19|size1190391	repeatmasker	match_part	609822	610389	3039	+	.	ID=scaffold19|size1190391:hsp:35646:1.3.0.6;Parent=scaffold19|size1190391:hit:17805:1.3.0.6;Target=species:rnd-1_family-144|genus:LTR%25252FGypsy 127 615 +
scaffold19|size1190391	repeatmasker	match	610936	611150	837	+	.	ID=scaffold19|size1190391:hit:17806:1.3.0.6;Name=species:rnd-1_family-165|genus:LTR%252FGypsy;Target=species:rnd-1_family-165|genus:LTR%252FGypsy 376 610 +
scaffold19|size1190391	repeatmasker	match_part	610936	611150	837	+	.	ID=scaffold19|size1190391:hsp:35647:1.3.0.6;Parent=scaffold19|size1190391:hit:17806:1.3.0.6;Target=species:rnd-1_family-165|genus:LTR%25252FGypsy 376 610 +
scaffold19|size1190391	repeatmasker	match	611323	611548	953	+	.	ID=scaffold19|size1190391:hit:17807:1.3.0.6;Name=species:genome_4_21158|genus:Unspecified;Target=species:genome_4_21158|genus:Unspecified 1 191 +
scaffold19|size1190391	repeatmasker	match_part	611323	611548	953	+	.	ID=scaffold19|size1190391:hsp:35648:1.3.0.6;Parent=scaffold19|size1190391:hit:17807:1.3.0.6;Target=species:genome_4_21158|genus:Unspecified 1 191 +
scaffold19|size1190391	repeatmasker	match	612383	613217	806	+	.	ID=scaffold19|size1190391:hit:17808:1.3.0.6;Name=species:genome_8_432|genus:Unspecified;Target=species:genome_8_432|genus:Unspecified 1 279 +
scaffold19|size1190391	repeatmasker	match_part	612383	613217	806	+	.	ID=scaffold19|size1190391:hsp:35649:1.3.0.6;Parent=scaffold19|size1190391:hit:17808:1.3.0.6;Target=species:genome_8_432|genus:Unspecified 1 279 +
scaffold19|size1190391	repeatmasker	match	614123	614576	2163	+	.	ID=scaffold19|size1190391:hit:17809:1.3.0.6;Name=species:rnd-4_family-807|genus:LTR%252FGypsy;Target=species:rnd-4_family-807|genus:LTR%252FGypsy 175 615 +
scaffold19|size1190391	repeatmasker	match_part	614123	614576	2163	+	.	ID=scaffold19|size1190391:hsp:35650:1.3.0.6;Parent=scaffold19|size1190391:hit:17809:1.3.0.6;Target=species:rnd-4_family-807|genus:LTR%25252FGypsy 175 615 +
scaffold19|size1190391	repeatmasker	match	615010	615452	1445	+	.	ID=scaffold19|size1190391:hit:17810:1.3.0.6;Name=species:rnd-5_family-1998|genus:DNA%252FPIF-Harbinger;Target=species:rnd-5_family-1998|genus:DNA%252FPIF-Harbinger 2583 3075 +
scaffold19|size1190391	repeatmasker	match_part	615010	615452	1445	+	.	ID=scaffold19|size1190391:hsp:35651:1.3.0.6;Parent=scaffold19|size1190391:hit:17810:1.3.0.6;Target=species:rnd-5_family-1998|genus:DNA%25252FPIF-Harbinger 2583 3075 +
scaffold19|size1190391	repeatmasker	match	616298	616457	755	+	.	ID=scaffold19|size1190391:hit:17811:1.3.0.6;Name=species:rnd-1_family-345|genus:Unknown;Target=species:rnd-1_family-345|genus:Unknown 7 165 +
scaffold19|size1190391	repeatmasker	match_part	616298	616457	755	+	.	ID=scaffold19|size1190391:hsp:35652:1.3.0.6;Parent=scaffold19|size1190391:hit:17811:1.3.0.6;Target=species:rnd-1_family-345|genus:Unknown 7 165 +
scaffold19|size1190391	repeatmasker	match	616507	623546	8029	+	.	ID=scaffold19|size1190391:hit:17812:1.3.0.6;Name=species:rnd-1_family-482|genus:Unknown;Target=species:rnd-1_family-482|genus:Unknown 2 3608 +
scaffold19|size1190391	repeatmasker	match_part	616507	623546	8029	+	.	ID=scaffold19|size1190391:hsp:35653:1.3.0.6;Parent=scaffold19|size1190391:hit:17812:1.3.0.6;Target=species:rnd-1_family-482|genus:Unknown 2 3608 +
scaffold19|size1190391	repeatmasker	match	626104	626308	480	+	.	ID=scaffold19|size1190391:hit:17813:1.3.0.6;Name=species:rnd-1_family-1354|genus:Unknown;Target=species:rnd-1_family-1354|genus:Unknown 2 206 +
scaffold19|size1190391	repeatmasker	match_part	626104	626308	480	+	.	ID=scaffold19|size1190391:hsp:35654:1.3.0.6;Parent=scaffold19|size1190391:hit:17813:1.3.0.6;Target=species:rnd-1_family-1354|genus:Unknown 2 206 +
scaffold19|size1190391	repeatmasker	match	626397	628934	1745	+	.	ID=scaffold19|size1190391:hit:17814:1.3.0.6;Name=species:rnd-1_family-1354|genus:Unknown;Target=species:rnd-1_family-1354|genus:Unknown 312 1396 +
scaffold19|size1190391	repeatmasker	match_part	626397	628934	1745	+	.	ID=scaffold19|size1190391:hsp:35655:1.3.0.6;Parent=scaffold19|size1190391:hit:17814:1.3.0.6;Target=species:rnd-1_family-1354|genus:Unknown 312 1396 +
scaffold19|size1190391	repeatmasker	match	629628	631238	3582	+	.	ID=scaffold19|size1190391:hit:17815:1.3.0.6;Name=species:genome_7_10266|genus:Unspecified;Target=species:genome_7_10266|genus:Unspecified 1 520 +
scaffold19|size1190391	repeatmasker	match_part	629628	631238	3582	+	.	ID=scaffold19|size1190391:hsp:35656:1.3.0.6;Parent=scaffold19|size1190391:hit:17815:1.3.0.6;Target=species:genome_7_10266|genus:Unspecified 1 520 +
scaffold19|size1190391	repeatmasker	match	631294	631802	2966	+	.	ID=scaffold19|size1190391:hit:17816:1.3.0.6;Name=species:genome_4_16607|genus:Unspecified;Target=species:genome_4_16607|genus:Unspecified 1 559 +
scaffold19|size1190391	repeatmasker	match_part	631294	631802	2966	+	.	ID=scaffold19|size1190391:hsp:35657:1.3.0.6;Parent=scaffold19|size1190391:hit:17816:1.3.0.6;Target=species:genome_4_16607|genus:Unspecified 1 559 +
scaffold19|size1190391	repeatmasker	match	634375	635787	7598	+	.	ID=scaffold19|size1190391:hit:17817:1.3.0.6;Name=species:genome_3_11418|genus:Unspecified;Target=species:genome_3_11418|genus:Unspecified 1 888 +
scaffold19|size1190391	repeatmasker	match_part	634375	635787	7598	+	.	ID=scaffold19|size1190391:hsp:35658:1.3.0.6;Parent=scaffold19|size1190391:hit:17817:1.3.0.6;Target=species:genome_3_11418|genus:Unspecified 1 888 +
scaffold19|size1190391	repeatmasker	match	636089	636825	755	+	.	ID=scaffold19|size1190391:hit:17818:1.3.0.6;Name=species:rnd-5_family-512|genus:Unknown;Target=species:rnd-5_family-512|genus:Unknown 149 573 +
scaffold19|size1190391	repeatmasker	match_part	636089	636825	755	+	.	ID=scaffold19|size1190391:hsp:35659:1.3.0.6;Parent=scaffold19|size1190391:hit:17818:1.3.0.6;Target=species:rnd-5_family-512|genus:Unknown 149 573 +
scaffold19|size1190391	repeatmasker	match	638268	638317	236	+	.	ID=scaffold19|size1190391:hit:17819:1.3.0.6;Name=species:rnd-5_family-736|genus:Unknown;Target=species:rnd-5_family-736|genus:Unknown 102 145 +
scaffold19|size1190391	repeatmasker	match_part	638268	638317	236	+	.	ID=scaffold19|size1190391:hsp:35660:1.3.0.6;Parent=scaffold19|size1190391:hit:17819:1.3.0.6;Target=species:rnd-5_family-736|genus:Unknown 102 145 +
scaffold19|size1190391	repeatmasker	match	638458	638598	287	+	.	ID=scaffold19|size1190391:hit:17820:1.3.0.6;Name=species:scaffold35|size490618_%2528dbseq-nr_715%2529_%255B281969%252C287860%255D|genus:Unspecified;Target=species:scaffold35|size490618_%2528dbseq-nr_715%2529_%255B281969%252C287860%255D|genus:Unspecified 600 739 +
scaffold19|size1190391	repeatmasker	match_part	638458	638598	287	+	.	ID=scaffold19|size1190391:hsp:35661:1.3.0.6;Parent=scaffold19|size1190391:hit:17820:1.3.0.6;Target=species:scaffold35|size490618_%252528dbseq-nr_715%252529_%25255B281969%25252C287860%25255D|genus:Unspecified 600 739 +
scaffold19|size1190391	repeatmasker	match	638860	639428	4526	+	.	ID=scaffold19|size1190391:hit:17821:1.3.0.6;Name=species:genome_6_8638|genus:Unspecified;Target=species:genome_6_8638|genus:Unspecified 1 564 +
scaffold19|size1190391	repeatmasker	match_part	638860	639428	4526	+	.	ID=scaffold19|size1190391:hsp:35662:1.3.0.6;Parent=scaffold19|size1190391:hit:17821:1.3.0.6;Target=species:genome_6_8638|genus:Unspecified 1 564 +
scaffold19|size1190391	repeatmasker	match	639927	640019	247	+	.	ID=scaffold19|size1190391:hit:17822:1.3.0.6;Name=species:rnd-4_family-406|genus:Unknown;Target=species:rnd-4_family-406|genus:Unknown 18 114 +
scaffold19|size1190391	repeatmasker	match_part	639927	640019	247	+	.	ID=scaffold19|size1190391:hsp:35663:1.3.0.6;Parent=scaffold19|size1190391:hit:17822:1.3.0.6;Target=species:rnd-4_family-406|genus:Unknown 18 114 +
scaffold19|size1190391	repeatmasker	match	640286	640566	991	+	.	ID=scaffold19|size1190391:hit:17823:1.3.0.6;Name=species:rnd-5_family-4415|genus:Unknown;Target=species:rnd-5_family-4415|genus:Unknown 1858 2130 +
scaffold19|size1190391	repeatmasker	match_part	640286	640566	991	+	.	ID=scaffold19|size1190391:hsp:35664:1.3.0.6;Parent=scaffold19|size1190391:hit:17823:1.3.0.6;Target=species:rnd-5_family-4415|genus:Unknown 1858 2130 +
scaffold19|size1190391	repeatmasker	match	641087	641370	1403	+	.	ID=scaffold19|size1190391:hit:17824:1.3.0.6;Name=species:genome_8_12029|genus:Unspecified;Target=species:genome_8_12029|genus:Unspecified 1 292 +
scaffold19|size1190391	repeatmasker	match_part	641087	641370	1403	+	.	ID=scaffold19|size1190391:hsp:35665:1.3.0.6;Parent=scaffold19|size1190391:hit:17824:1.3.0.6;Target=species:genome_8_12029|genus:Unspecified 1 292 +
scaffold19|size1190391	repeatmasker	match	654935	655565	1809	+	.	ID=scaffold19|size1190391:hit:17825:1.3.0.6;Name=species:rnd-5_family-5189|genus:Unknown;Target=species:rnd-5_family-5189|genus:Unknown 135 556 +
scaffold19|size1190391	repeatmasker	match_part	654935	655565	1809	+	.	ID=scaffold19|size1190391:hsp:35666:1.3.0.6;Parent=scaffold19|size1190391:hit:17825:1.3.0.6;Target=species:rnd-5_family-5189|genus:Unknown 135 556 +
scaffold19|size1190391	repeatmasker	match	656475	656868	1810	+	.	ID=scaffold19|size1190391:hit:17826:1.3.0.6;Name=species:genome_1_17335|genus:Unspecified;Target=species:genome_1_17335|genus:Unspecified 1 308 +
scaffold19|size1190391	repeatmasker	match_part	656475	656868	1810	+	.	ID=scaffold19|size1190391:hsp:35667:1.3.0.6;Parent=scaffold19|size1190391:hit:17826:1.3.0.6;Target=species:genome_1_17335|genus:Unspecified 1 308 +
scaffold19|size1190391	repeatmasker	match	656921	656952	256	+	.	ID=scaffold19|size1190391:hit:17827:1.3.0.6;Name=species:genome_1_17335|genus:Unspecified;Target=species:genome_1_17335|genus:Unspecified 456 487 +
scaffold19|size1190391	repeatmasker	match_part	656921	656952	256	+	.	ID=scaffold19|size1190391:hsp:35668:1.3.0.6;Parent=scaffold19|size1190391:hit:17827:1.3.0.6;Target=species:genome_1_17335|genus:Unspecified 456 487 +
scaffold19|size1190391	repeatmasker	match	657143	657711	3725	+	.	ID=scaffold19|size1190391:hit:17828:1.3.0.6;Name=species:genome_8_17516|genus:Unspecified;Target=species:genome_8_17516|genus:Unspecified 45 487 +
scaffold19|size1190391	repeatmasker	match_part	657143	657711	3725	+	.	ID=scaffold19|size1190391:hsp:35669:1.3.0.6;Parent=scaffold19|size1190391:hit:17828:1.3.0.6;Target=species:genome_8_17516|genus:Unspecified 45 487 +
scaffold19|size1190391	repeatmasker	match	657859	659212	4698	+	.	ID=scaffold19|size1190391:hit:17829:1.3.0.6;Name=species:genome_2_13648|genus:Unspecified;Target=species:genome_2_13648|genus:Unspecified 1 584 +
scaffold19|size1190391	repeatmasker	match_part	657859	659212	4698	+	.	ID=scaffold19|size1190391:hsp:35670:1.3.0.6;Parent=scaffold19|size1190391:hit:17829:1.3.0.6;Target=species:genome_2_13648|genus:Unspecified 1 584 +
scaffold19|size1190391	repeatmasker	match	659557	659653	317	+	.	ID=scaffold19|size1190391:hit:17830:1.3.0.6;Name=species:genome_7_10266|genus:Unspecified;Target=species:genome_7_10266|genus:Unspecified 154 247 +
scaffold19|size1190391	repeatmasker	match_part	659557	659653	317	+	.	ID=scaffold19|size1190391:hsp:35671:1.3.0.6;Parent=scaffold19|size1190391:hit:17830:1.3.0.6;Target=species:genome_7_10266|genus:Unspecified 154 247 +
scaffold19|size1190391	repeatmasker	match	660161	660299	500	+	.	ID=scaffold19|size1190391:hit:17831:1.3.0.6;Name=species:rnd-4_family-406|genus:Unknown;Target=species:rnd-4_family-406|genus:Unknown 2 114 +
scaffold19|size1190391	repeatmasker	match_part	660161	660299	500	+	.	ID=scaffold19|size1190391:hsp:35672:1.3.0.6;Parent=scaffold19|size1190391:hit:17831:1.3.0.6;Target=species:rnd-4_family-406|genus:Unknown 2 114 +
scaffold19|size1190391	repeatmasker	match	660527	660598	248	+	.	ID=scaffold19|size1190391:hit:17832:1.3.0.6;Name=species:scaffold35|size490618_%2528dbseq-nr_715%2529_%255B281969%252C287860%255D|genus:Unspecified;Target=species:scaffold35|size490618_%2528dbseq-nr_715%2529_%255B281969%252C287860%255D|genus:Unspecified 608 677 +
scaffold19|size1190391	repeatmasker	match_part	660527	660598	248	+	.	ID=scaffold19|size1190391:hsp:35673:1.3.0.6;Parent=scaffold19|size1190391:hit:17832:1.3.0.6;Target=species:scaffold35|size490618_%252528dbseq-nr_715%252529_%25255B281969%25252C287860%25255D|genus:Unspecified 608 677 +
scaffold19|size1190391	repeatmasker	match	660969	661200	300	+	.	ID=scaffold19|size1190391:hit:17833:1.3.0.6;Name=species:scaffold17|size542218_%2528dbseq-nr_435%2529_%255B186261%252C192485%255D|genus:Unspecified;Target=species:scaffold17|size542218_%2528dbseq-nr_435%2529_%255B186261%252C192485%255D|genus:Unspecified 1167 1402 +
scaffold19|size1190391	repeatmasker	match_part	660969	661200	300	+	.	ID=scaffold19|size1190391:hsp:35674:1.3.0.6;Parent=scaffold19|size1190391:hit:17833:1.3.0.6;Target=species:scaffold17|size542218_%252528dbseq-nr_435%252529_%25255B186261%25252C192485%25255D|genus:Unspecified 1167 1402 +
scaffold19|size1190391	repeatmasker	match	661303	661864	4386	+	.	ID=scaffold19|size1190391:hit:17834:1.3.0.6;Name=species:genome_6_8638|genus:Unspecified;Target=species:genome_6_8638|genus:Unspecified 1 564 +
scaffold19|size1190391	repeatmasker	match_part	661303	661864	4386	+	.	ID=scaffold19|size1190391:hsp:35675:1.3.0.6;Parent=scaffold19|size1190391:hit:17834:1.3.0.6;Target=species:genome_6_8638|genus:Unspecified 1 564 +
scaffold19|size1190391	repeatmasker	match	662611	662772	1194	+	.	ID=scaffold19|size1190391:hit:17835:1.3.0.6;Name=species:rnd-1_family-1004|genus:Unknown;Target=species:rnd-1_family-1004|genus:Unknown 1 163 +
scaffold19|size1190391	repeatmasker	match_part	662611	662772	1194	+	.	ID=scaffold19|size1190391:hsp:35676:1.3.0.6;Parent=scaffold19|size1190391:hit:17835:1.3.0.6;Target=species:rnd-1_family-1004|genus:Unknown 1 163 +
scaffold19|size1190391	repeatmasker	match	663147	663314	341	+	.	ID=scaffold19|size1190391:hit:17836:1.3.0.6;Name=species:rnd-5_family-6879|genus:Unknown;Target=species:rnd-5_family-6879|genus:Unknown 575 739 +
scaffold19|size1190391	repeatmasker	match_part	663147	663314	341	+	.	ID=scaffold19|size1190391:hsp:35677:1.3.0.6;Parent=scaffold19|size1190391:hit:17836:1.3.0.6;Target=species:rnd-5_family-6879|genus:Unknown 575 739 +
scaffold19|size1190391	repeatmasker	match	668445	668607	1242	+	.	ID=scaffold19|size1190391:hit:17837:1.3.0.6;Name=species:rnd-1_family-1004|genus:Unknown;Target=species:rnd-1_family-1004|genus:Unknown 1 164 +
scaffold19|size1190391	repeatmasker	match_part	668445	668607	1242	+	.	ID=scaffold19|size1190391:hsp:35678:1.3.0.6;Parent=scaffold19|size1190391:hit:17837:1.3.0.6;Target=species:rnd-1_family-1004|genus:Unknown 1 164 +
scaffold19|size1190391	repeatmasker	match	670960	673219	2826	+	.	ID=scaffold19|size1190391:hit:17838:1.3.0.6;Name=species:genome_7_21013|genus:Unspecified;Target=species:genome_7_21013|genus:Unspecified 309 914 +
scaffold19|size1190391	repeatmasker	match_part	670960	673219	2826	+	.	ID=scaffold19|size1190391:hsp:35679:1.3.0.6;Parent=scaffold19|size1190391:hit:17838:1.3.0.6;Target=species:genome_7_21013|genus:Unspecified 309 914 +
scaffold19|size1190391	repeatmasker	match	673283	673371	360	+	.	ID=scaffold19|size1190391:hit:17839:1.3.0.6;Name=species:genome_7_15571|genus:Unspecified;Target=species:genome_7_15571|genus:Unspecified 2 58 +
scaffold19|size1190391	repeatmasker	match_part	673283	673371	360	+	.	ID=scaffold19|size1190391:hsp:35680:1.3.0.6;Parent=scaffold19|size1190391:hit:17839:1.3.0.6;Target=species:genome_7_15571|genus:Unspecified 2 58 +
scaffold19|size1190391	repeatmasker	match	673724	674981	1860	+	.	ID=scaffold19|size1190391:hit:17840:1.3.0.6;Name=species:rnd-1_family-279|genus:Unknown;Target=species:rnd-1_family-279|genus:Unknown 181 734 +
scaffold19|size1190391	repeatmasker	match_part	673724	674981	1860	+	.	ID=scaffold19|size1190391:hsp:35681:1.3.0.6;Parent=scaffold19|size1190391:hit:17840:1.3.0.6;Target=species:rnd-1_family-279|genus:Unknown 181 734 +
scaffold19|size1190391	repeatmasker	match	675024	675455	2040	+	.	ID=scaffold19|size1190391:hit:17841:1.3.0.6;Name=species:rnd-4_family-169|genus:RC%252FHelitron;Target=species:rnd-4_family-169|genus:RC%252FHelitron 1984 2350 +
scaffold19|size1190391	repeatmasker	match_part	675024	675455	2040	+	.	ID=scaffold19|size1190391:hsp:35682:1.3.0.6;Parent=scaffold19|size1190391:hit:17841:1.3.0.6;Target=species:rnd-4_family-169|genus:RC%25252FHelitron 1984 2350 +
scaffold19|size1190391	repeatmasker	match	677224	678493	7708	+	.	ID=scaffold19|size1190391:hit:17842:1.3.0.6;Name=species:genome_11_1145|genus:Unspecified;Target=species:genome_11_1145|genus:Unspecified 1 885 +
scaffold19|size1190391	repeatmasker	match_part	677224	678493	7708	+	.	ID=scaffold19|size1190391:hsp:35683:1.3.0.6;Parent=scaffold19|size1190391:hit:17842:1.3.0.6;Target=species:genome_11_1145|genus:Unspecified 1 885 +
scaffold19|size1190391	repeatmasker	match	679993	681011	3290	+	.	ID=scaffold19|size1190391:hit:17843:1.3.0.6;Name=species:genome_11_16249|genus:Unspecified;Target=species:genome_11_16249|genus:Unspecified 239 663 +
scaffold19|size1190391	repeatmasker	match_part	679993	681011	3290	+	.	ID=scaffold19|size1190391:hsp:35684:1.3.0.6;Parent=scaffold19|size1190391:hit:17843:1.3.0.6;Target=species:genome_11_16249|genus:Unspecified 239 663 +
scaffold19|size1190391	repeatmasker	match	681058	681187	451	+	.	ID=scaffold19|size1190391:hit:17844:1.3.0.6;Name=species:rnd-5_family-222|genus:Unknown;Target=species:rnd-5_family-222|genus:Unknown 299 429 +
scaffold19|size1190391	repeatmasker	match_part	681058	681187	451	+	.	ID=scaffold19|size1190391:hsp:35685:1.3.0.6;Parent=scaffold19|size1190391:hit:17844:1.3.0.6;Target=species:rnd-5_family-222|genus:Unknown 299 429 +
scaffold19|size1190391	repeatmasker	match	681844	681947	632	+	.	ID=scaffold19|size1190391:hit:17845:1.3.0.6;Name=species:rnd-1_family-1199|genus:Unknown;Target=species:rnd-1_family-1199|genus:Unknown 21 124 +
scaffold19|size1190391	repeatmasker	match_part	681844	681947	632	+	.	ID=scaffold19|size1190391:hsp:35686:1.3.0.6;Parent=scaffold19|size1190391:hit:17845:1.3.0.6;Target=species:rnd-1_family-1199|genus:Unknown 21 124 +
scaffold19|size1190391	repeatmasker	match	682324	682753	2255	+	.	ID=scaffold19|size1190391:hit:17846:1.3.0.6;Name=species:genome_2_11238|genus:Unspecified;Target=species:genome_2_11238|genus:Unspecified 87 523 +
scaffold19|size1190391	repeatmasker	match_part	682324	682753	2255	+	.	ID=scaffold19|size1190391:hsp:35687:1.3.0.6;Parent=scaffold19|size1190391:hit:17846:1.3.0.6;Target=species:genome_2_11238|genus:Unspecified 87 523 +
scaffold19|size1190391	repeatmasker	match	683099	686192	5085	+	.	ID=scaffold19|size1190391:hit:17847:1.3.0.6;Name=species:rnd-1_family-156|genus:Unknown;Target=species:rnd-1_family-156|genus:Unknown 1 629 +
scaffold19|size1190391	repeatmasker	match_part	683099	686192	5085	+	.	ID=scaffold19|size1190391:hsp:35688:1.3.0.6;Parent=scaffold19|size1190391:hit:17847:1.3.0.6;Target=species:rnd-1_family-156|genus:Unknown 1 629 +
scaffold19|size1190391	repeatmasker	match	686249	688629	3608	+	.	ID=scaffold19|size1190391:hit:17848:1.3.0.6;Name=species:rnd-1_family-25|genus:Unknown;Target=species:rnd-1_family-25|genus:Unknown 26 486 +
scaffold19|size1190391	repeatmasker	match_part	686249	688629	3608	+	.	ID=scaffold19|size1190391:hsp:35689:1.3.0.6;Parent=scaffold19|size1190391:hit:17848:1.3.0.6;Target=species:rnd-1_family-25|genus:Unknown 26 486 +
scaffold19|size1190391	repeatmasker	match	688967	689387	1599	+	.	ID=scaffold19|size1190391:hit:17849:1.3.0.6;Name=species:genome_9_4307|genus:Unspecified;Target=species:genome_9_4307|genus:Unspecified 1 429 +
scaffold19|size1190391	repeatmasker	match_part	688967	689387	1599	+	.	ID=scaffold19|size1190391:hsp:35690:1.3.0.6;Parent=scaffold19|size1190391:hit:17849:1.3.0.6;Target=species:genome_9_4307|genus:Unspecified 1 429 +
scaffold19|size1190391	repeatmasker	match	690394	690466	408	+	.	ID=scaffold19|size1190391:hit:17850:1.3.0.6;Name=species:rnd-5_family-1486|genus:DNA%252FGinger;Target=species:rnd-5_family-1486|genus:DNA%252FGinger 624 694 +
scaffold19|size1190391	repeatmasker	match_part	690394	690466	408	+	.	ID=scaffold19|size1190391:hsp:35691:1.3.0.6;Parent=scaffold19|size1190391:hit:17850:1.3.0.6;Target=species:rnd-5_family-1486|genus:DNA%25252FGinger 624 694 +
scaffold19|size1190391	repeatmasker	match	690601	691002	826	+	.	ID=scaffold19|size1190391:hit:17851:1.3.0.6;Name=species:genome_9_9153|genus:Unspecified;Target=species:genome_9_9153|genus:Unspecified 46 306 +
scaffold19|size1190391	repeatmasker	match_part	690601	691002	826	+	.	ID=scaffold19|size1190391:hsp:35692:1.3.0.6;Parent=scaffold19|size1190391:hit:17851:1.3.0.6;Target=species:genome_9_9153|genus:Unspecified 46 306 +
scaffold19|size1190391	repeatmasker	match	691107	691698	471	+	.	ID=scaffold19|size1190391:hit:17852:1.3.0.6;Name=species:scaffold233|size717952_%2528dbseq-nr_637%2529_%255B346609%252C352715%255D|genus:Unspecified;Target=species:scaffold233|size717952_%2528dbseq-nr_637%2529_%255B346609%252C352715%255D|genus:Unspecified 4815 5401 +
scaffold19|size1190391	repeatmasker	match_part	691107	691698	471	+	.	ID=scaffold19|size1190391:hsp:35693:1.3.0.6;Parent=scaffold19|size1190391:hit:17852:1.3.0.6;Target=species:scaffold233|size717952_%252528dbseq-nr_637%252529_%25255B346609%25252C352715%25255D|genus:Unspecified 4815 5401 +
scaffold19|size1190391	repeatmasker	match	692979	693123	402	+	.	ID=scaffold19|size1190391:hit:17853:1.3.0.6;Name=species:scaffold14|size2522936_%2528dbseq-nr_238%2529_%255B1322522%252C1328710%255D|genus:Unspecified;Target=species:scaffold14|size2522936_%2528dbseq-nr_238%2529_%255B1322522%252C1328710%255D|genus:Unspecified 3693 3836 +
scaffold19|size1190391	repeatmasker	match_part	692979	693123	402	+	.	ID=scaffold19|size1190391:hsp:35694:1.3.0.6;Parent=scaffold19|size1190391:hit:17853:1.3.0.6;Target=species:scaffold14|size2522936_%252528dbseq-nr_238%252529_%25255B1322522%25252C1328710%25255D|genus:Unspecified 3693 3836 +
scaffold19|size1190391	repeatmasker	match	693280	693359	295	+	.	ID=scaffold19|size1190391:hit:17854:1.3.0.6;Name=species:scaffold35|size490618_%2528dbseq-nr_715%2529_%255B281969%252C287860%255D|genus:Unspecified;Target=species:scaffold35|size490618_%2528dbseq-nr_715%2529_%255B281969%252C287860%255D|genus:Unspecified 4056 4119 +
scaffold19|size1190391	repeatmasker	match_part	693280	693359	295	+	.	ID=scaffold19|size1190391:hsp:35695:1.3.0.6;Parent=scaffold19|size1190391:hit:17854:1.3.0.6;Target=species:scaffold35|size490618_%252528dbseq-nr_715%252529_%25255B281969%25252C287860%25255D|genus:Unspecified 4056 4119 +
scaffold19|size1190391	repeatmasker	match	695105	695489	838	+	.	ID=scaffold19|size1190391:hit:17855:1.3.0.6;Name=species:genome_9_9153|genus:Unspecified;Target=species:genome_9_9153|genus:Unspecified 46 306 +
scaffold19|size1190391	repeatmasker	match_part	695105	695489	838	+	.	ID=scaffold19|size1190391:hsp:35696:1.3.0.6;Parent=scaffold19|size1190391:hit:17855:1.3.0.6;Target=species:genome_9_9153|genus:Unspecified 46 306 +
scaffold19|size1190391	repeatmasker	match	697029	697225	451	+	.	ID=scaffold19|size1190391:hit:17856:1.3.0.6;Name=species:rnd-5_family-1014|genus:Unknown;Target=species:rnd-5_family-1014|genus:Unknown 459 672 +
scaffold19|size1190391	repeatmasker	match_part	697029	697225	451	+	.	ID=scaffold19|size1190391:hsp:35697:1.3.0.6;Parent=scaffold19|size1190391:hit:17856:1.3.0.6;Target=species:rnd-5_family-1014|genus:Unknown 459 672 +
scaffold19|size1190391	repeatmasker	match	697294	697525	334	+	.	ID=scaffold19|size1190391:hit:17857:1.3.0.6;Name=species:rnd-5_family-907|genus:Unknown;Target=species:rnd-5_family-907|genus:Unknown 953 1184 +
scaffold19|size1190391	repeatmasker	match_part	697294	697525	334	+	.	ID=scaffold19|size1190391:hsp:35698:1.3.0.6;Parent=scaffold19|size1190391:hit:17857:1.3.0.6;Target=species:rnd-5_family-907|genus:Unknown 953 1184 +
scaffold19|size1190391	repeatmasker	match	697915	698023	276	+	.	ID=scaffold19|size1190391:hit:17858:1.3.0.6;Name=species:rnd-1_family-1161|genus:Unknown;Target=species:rnd-1_family-1161|genus:Unknown 1 108 +
scaffold19|size1190391	repeatmasker	match_part	697915	698023	276	+	.	ID=scaffold19|size1190391:hsp:35699:1.3.0.6;Parent=scaffold19|size1190391:hit:17858:1.3.0.6;Target=species:rnd-1_family-1161|genus:Unknown 1 108 +
scaffold19|size1190391	repeatmasker	match	698529	700000	4112	+	.	ID=scaffold19|size1190391:hit:17859:1.3.0.6;Name=species:genome_8_12320|genus:Unspecified;Target=species:genome_8_12320|genus:Unspecified 786 1257 +
scaffold19|size1190391	repeatmasker	match_part	698529	700000	4112	+	.	ID=scaffold19|size1190391:hsp:35700:1.3.0.6;Parent=scaffold19|size1190391:hit:17859:1.3.0.6;Target=species:genome_8_12320|genus:Unspecified 786 1257 +
scaffold19|size1190391	repeatmasker	match	768358	768393	19	+	.	ID=scaffold19|size1190391:hit:17860:1.3.0.7;Name=species:%2528TCC%2529n|genus:Simple_repeat;Target=species:%2528TCC%2529n|genus:Simple_repeat 1 36 +
scaffold19|size1190391	repeatmasker	match_part	768358	768393	19	+	.	ID=scaffold19|size1190391:hsp:35701:1.3.0.7;Parent=scaffold19|size1190391:hit:17860:1.3.0.7;Target=species:%252528TCC%252529n|genus:Simple_repeat 1 36 +
scaffold19|size1190391	repeatmasker	match	767664	767687	15	+	.	ID=scaffold19|size1190391:hit:17861:1.3.0.7;Name=species:%2528TGG%2529n|genus:Simple_repeat;Target=species:%2528TGG%2529n|genus:Simple_repeat 1 24 +
scaffold19|size1190391	repeatmasker	match_part	767664	767687	15	+	.	ID=scaffold19|size1190391:hsp:35702:1.3.0.7;Parent=scaffold19|size1190391:hit:17861:1.3.0.7;Target=species:%252528TGG%252529n|genus:Simple_repeat 1 24 +
scaffold19|size1190391	repeatmasker	match	773153	773329	99	+	.	ID=scaffold19|size1190391:hit:17862:1.3.0.7;Name=species:%2528TGTTA%2529n|genus:Simple_repeat;Target=species:%2528TGTTA%2529n|genus:Simple_repeat 1 161 +
scaffold19|size1190391	repeatmasker	match_part	773153	773329	99	+	.	ID=scaffold19|size1190391:hsp:35703:1.3.0.7;Parent=scaffold19|size1190391:hit:17862:1.3.0.7;Target=species:%252528TGTTA%252529n|genus:Simple_repeat 1 161 +
scaffold19|size1190391	repeatmasker	match	769127	769168	15	+	.	ID=scaffold19|size1190391:hit:17863:1.3.0.7;Name=species:%2528ACT%2529n|genus:Simple_repeat;Target=species:%2528ACT%2529n|genus:Simple_repeat 1 43 +
scaffold19|size1190391	repeatmasker	match_part	769127	769168	15	+	.	ID=scaffold19|size1190391:hsp:35704:1.3.0.7;Parent=scaffold19|size1190391:hit:17863:1.3.0.7;Target=species:%252528ACT%252529n|genus:Simple_repeat 1 43 +
scaffold19|size1190391	repeatmasker	match	701986	702094	115	+	.	ID=scaffold19|size1190391:hit:17864:1.3.0.7;Name=species:%2528AGA%2529n|genus:Simple_repeat;Target=species:%2528AGA%2529n|genus:Simple_repeat 1 109 +
scaffold19|size1190391	repeatmasker	match_part	701986	702094	115	+	.	ID=scaffold19|size1190391:hsp:35705:1.3.0.7;Parent=scaffold19|size1190391:hit:17864:1.3.0.7;Target=species:%252528AGA%252529n|genus:Simple_repeat 1 109 +
scaffold19|size1190391	repeatmasker	match	731733	731762	13	+	.	ID=scaffold19|size1190391:hit:17865:1.3.0.7;Name=species:%2528TCA%2529n|genus:Simple_repeat;Target=species:%2528TCA%2529n|genus:Simple_repeat 1 30 +
scaffold19|size1190391	repeatmasker	match_part	731733	731762	13	+	.	ID=scaffold19|size1190391:hsp:35706:1.3.0.7;Parent=scaffold19|size1190391:hit:17865:1.3.0.7;Target=species:%252528TCA%252529n|genus:Simple_repeat 1 30 +
scaffold19|size1190391	repeatmasker	match	718184	718214	28	+	.	ID=scaffold19|size1190391:hit:17866:1.3.0.7;Name=species:%2528GATCCGA%2529n|genus:Simple_repeat;Target=species:%2528GATCCGA%2529n|genus:Simple_repeat 1 31 +
scaffold19|size1190391	repeatmasker	match_part	718184	718214	28	+	.	ID=scaffold19|size1190391:hsp:35707:1.3.0.7;Parent=scaffold19|size1190391:hit:17866:1.3.0.7;Target=species:%252528GATCCGA%252529n|genus:Simple_repeat 1 31 +
scaffold19|size1190391	repeatmasker	match	767337	767384	13	+	.	ID=scaffold19|size1190391:hit:17867:1.3.0.7;Name=species:%2528CCTC%2529n|genus:Simple_repeat;Target=species:%2528CCTC%2529n|genus:Simple_repeat 1 45 +
scaffold19|size1190391	repeatmasker	match_part	767337	767384	13	+	.	ID=scaffold19|size1190391:hsp:35708:1.3.0.7;Parent=scaffold19|size1190391:hit:17867:1.3.0.7;Target=species:%252528CCTC%252529n|genus:Simple_repeat 1 45 +
scaffold19|size1190391	repeatmasker	match	786106	786165	18	+	.	ID=scaffold19|size1190391:hit:17868:1.3.0.7;Name=species:%2528TGT%2529n|genus:Simple_repeat;Target=species:%2528TGT%2529n|genus:Simple_repeat 1 59 +
scaffold19|size1190391	repeatmasker	match_part	786106	786165	18	+	.	ID=scaffold19|size1190391:hsp:35709:1.3.0.7;Parent=scaffold19|size1190391:hit:17868:1.3.0.7;Target=species:%252528TGT%252529n|genus:Simple_repeat 1 59 +
scaffold19|size1190391	repeatmasker	match	768582	768622	20	+	.	ID=scaffold19|size1190391:hit:17869:1.3.0.7;Name=species:%2528TCG%2529n|genus:Simple_repeat;Target=species:%2528TCG%2529n|genus:Simple_repeat 1 40 +
scaffold19|size1190391	repeatmasker	match_part	768582	768622	20	+	.	ID=scaffold19|size1190391:hsp:35710:1.3.0.7;Parent=scaffold19|size1190391:hit:17869:1.3.0.7;Target=species:%252528TCG%252529n|genus:Simple_repeat 1 40 +
scaffold19|size1190391	repeatmasker	match	773394	773418	31	+	.	ID=scaffold19|size1190391:hit:17870:1.3.0.7;Name=species:%2528ATGTT%2529n|genus:Simple_repeat;Target=species:%2528ATGTT%2529n|genus:Simple_repeat 2 87 +
scaffold19|size1190391	repeatmasker	match_part	773394	773418	31	+	.	ID=scaffold19|size1190391:hsp:35711:1.3.0.7;Parent=scaffold19|size1190391:hit:17870:1.3.0.7;Target=species:%252528ATGTT%252529n|genus:Simple_repeat 2 87 +
scaffold19|size1190391	repeatmasker	match	794618	794652	16	+	.	ID=scaffold19|size1190391:hit:17871:1.3.0.7;Name=species:%2528GAT%2529n|genus:Simple_repeat;Target=species:%2528GAT%2529n|genus:Simple_repeat 1 35 +
scaffold19|size1190391	repeatmasker	match_part	794618	794652	16	+	.	ID=scaffold19|size1190391:hsp:35712:1.3.0.7;Parent=scaffold19|size1190391:hit:17871:1.3.0.7;Target=species:%252528GAT%252529n|genus:Simple_repeat 1 35 +
scaffold19|size1190391	repeatmasker	match	773331	773393	31	+	.	ID=scaffold19|size1190391:hit:17872:1.3.0.7;Name=species:%2528TGTTG%2529n|genus:Simple_repeat;Target=species:%2528TGTTG%2529n|genus:Simple_repeat 1 63 +
scaffold19|size1190391	repeatmasker	match_part	773331	773393	31	+	.	ID=scaffold19|size1190391:hsp:35713:1.3.0.7;Parent=scaffold19|size1190391:hit:17872:1.3.0.7;Target=species:%252528TGTTG%252529n|genus:Simple_repeat 1 63 +
scaffold19|size1190391	repeatmasker	match	767593	767636	17	+	.	ID=scaffold19|size1190391:hit:17873:1.3.0.7;Name=species:GA-rich|genus:Low_complexity;Target=species:GA-rich|genus:Low_complexity 1 41 +
scaffold19|size1190391	repeatmasker	match_part	767593	767636	17	+	.	ID=scaffold19|size1190391:hsp:35714:1.3.0.7;Parent=scaffold19|size1190391:hit:17873:1.3.0.7;Target=species:GA-rich|genus:Low_complexity 1 41 +
scaffold19|size1190391	repeatmasker	match	781738	781787	16	+	.	ID=scaffold19|size1190391:hit:17874:1.3.0.7;Name=species:GA-rich|genus:Low_complexity;Target=species:GA-rich|genus:Low_complexity 1 50 +
scaffold19|size1190391	repeatmasker	match_part	781738	781787	16	+	.	ID=scaffold19|size1190391:hsp:35715:1.3.0.7;Parent=scaffold19|size1190391:hit:17874:1.3.0.7;Target=species:GA-rich|genus:Low_complexity 1 50 +
scaffold19|size1190391	repeatmasker	match	700001	701985	6461	+	.	ID=scaffold19|size1190391:hit:17875:1.3.0.7;Name=species:genome_8_12320|genus:Unspecified;Target=species:genome_8_12320|genus:Unspecified 42 785 +
scaffold19|size1190391	repeatmasker	match_part	700001	701985	6461	+	.	ID=scaffold19|size1190391:hsp:35716:1.3.0.7;Parent=scaffold19|size1190391:hit:17875:1.3.0.7;Target=species:genome_8_12320|genus:Unspecified 42 785 +
scaffold19|size1190391	repeatmasker	match	702095	702216	616	+	.	ID=scaffold19|size1190391:hit:17876:1.3.0.7;Name=species:genome_4_3227|genus:Unspecified;Target=species:genome_4_3227|genus:Unspecified 1 77 +
scaffold19|size1190391	repeatmasker	match_part	702095	702216	616	+	.	ID=scaffold19|size1190391:hsp:35717:1.3.0.7;Parent=scaffold19|size1190391:hit:17876:1.3.0.7;Target=species:genome_4_3227|genus:Unspecified 1 77 +
scaffold19|size1190391	repeatmasker	match	705747	705847	665	+	.	ID=scaffold19|size1190391:hit:17877:1.3.0.7;Name=species:rnd-5_family-1093|genus:Unknown;Target=species:rnd-5_family-1093|genus:Unknown 7017 7114 +
scaffold19|size1190391	repeatmasker	match_part	705747	705847	665	+	.	ID=scaffold19|size1190391:hsp:35718:1.3.0.7;Parent=scaffold19|size1190391:hit:17877:1.3.0.7;Target=species:rnd-5_family-1093|genus:Unknown 7017 7114 +
scaffold19|size1190391	repeatmasker	match	706019	706155	231	+	.	ID=scaffold19|size1190391:hit:17878:1.3.0.7;Name=species:rnd-5_family-7328|genus:LTR%252FGypsy;Target=species:rnd-5_family-7328|genus:LTR%252FGypsy 187 304 +
scaffold19|size1190391	repeatmasker	match_part	706019	706155	231	+	.	ID=scaffold19|size1190391:hsp:35719:1.3.0.7;Parent=scaffold19|size1190391:hit:17878:1.3.0.7;Target=species:rnd-5_family-7328|genus:LTR%25252FGypsy 187 304 +
scaffold19|size1190391	repeatmasker	match	706559	707780	1145	+	.	ID=scaffold19|size1190391:hit:17879:1.3.0.7;Name=species:rnd-5_family-7328|genus:LTR%252FGypsy;Target=species:rnd-5_family-7328|genus:LTR%252FGypsy 836 2044 +
scaffold19|size1190391	repeatmasker	match_part	706559	707780	1145	+	.	ID=scaffold19|size1190391:hsp:35720:1.3.0.7;Parent=scaffold19|size1190391:hit:17879:1.3.0.7;Target=species:rnd-5_family-7328|genus:LTR%25252FGypsy 836 2044 +
scaffold19|size1190391	repeatmasker	match	708442	708822	695	+	.	ID=scaffold19|size1190391:hit:17880:1.3.0.7;Name=species:rnd-5_family-7328|genus:LTR%252FGypsy;Target=species:rnd-5_family-7328|genus:LTR%252FGypsy 2738 3121 +
scaffold19|size1190391	repeatmasker	match_part	708442	708822	695	+	.	ID=scaffold19|size1190391:hsp:35721:1.3.0.7;Parent=scaffold19|size1190391:hit:17880:1.3.0.7;Target=species:rnd-5_family-7328|genus:LTR%25252FGypsy 2738 3121 +
scaffold19|size1190391	repeatmasker	match	709087	709470	567	+	.	ID=scaffold19|size1190391:hit:17881:1.3.0.7;Name=species:rnd-5_family-7328|genus:LTR%252FGypsy;Target=species:rnd-5_family-7328|genus:LTR%252FGypsy 3397 3788 +
scaffold19|size1190391	repeatmasker	match_part	709087	709470	567	+	.	ID=scaffold19|size1190391:hsp:35722:1.3.0.7;Parent=scaffold19|size1190391:hit:17881:1.3.0.7;Target=species:rnd-5_family-7328|genus:LTR%25252FGypsy 3397 3788 +
scaffold19|size1190391	repeatmasker	match	709667	710634	991	+	.	ID=scaffold19|size1190391:hit:17882:1.3.0.7;Name=species:rnd-5_family-2047|genus:LTR%252FGypsy;Target=species:rnd-5_family-2047|genus:LTR%252FGypsy 2152 3124 +
scaffold19|size1190391	repeatmasker	match_part	709667	710634	991	+	.	ID=scaffold19|size1190391:hsp:35723:1.3.0.7;Parent=scaffold19|size1190391:hit:17882:1.3.0.7;Target=species:rnd-5_family-2047|genus:LTR%25252FGypsy 2152 3124 +
scaffold19|size1190391	repeatmasker	match	711974	714741	4845	+	.	ID=scaffold19|size1190391:hit:17883:1.3.0.7;Name=species:rnd-5_family-7328|genus:LTR%252FGypsy;Target=species:rnd-5_family-7328|genus:LTR%252FGypsy 4951 7724 +
scaffold19|size1190391	repeatmasker	match_part	711974	714741	4845	+	.	ID=scaffold19|size1190391:hsp:35724:1.3.0.7;Parent=scaffold19|size1190391:hit:17883:1.3.0.7;Target=species:rnd-5_family-7328|genus:LTR%25252FGypsy 4951 7724 +
scaffold19|size1190391	repeatmasker	match	715139	715297	677	+	.	ID=scaffold19|size1190391:hit:17884:1.3.0.7;Name=species:rnd-5_family-1093|genus:Unknown;Target=species:rnd-5_family-1093|genus:Unknown 6860 7019 +
scaffold19|size1190391	repeatmasker	match_part	715139	715297	677	+	.	ID=scaffold19|size1190391:hsp:35725:1.3.0.7;Parent=scaffold19|size1190391:hit:17884:1.3.0.7;Target=species:rnd-5_family-1093|genus:Unknown 6860 7019 +
scaffold19|size1190391	repeatmasker	match	715623	717233	6786	+	.	ID=scaffold19|size1190391:hit:17885:1.3.0.7;Name=species:rnd-5_family-1093|genus:Unknown;Target=species:rnd-5_family-1093|genus:Unknown 5434 7114 +
scaffold19|size1190391	repeatmasker	match_part	715623	717233	6786	+	.	ID=scaffold19|size1190391:hsp:35726:1.3.0.7;Parent=scaffold19|size1190391:hit:17885:1.3.0.7;Target=species:rnd-5_family-1093|genus:Unknown 5434 7114 +
scaffold19|size1190391	repeatmasker	match	717328	717640	775	+	.	ID=scaffold19|size1190391:hit:17886:1.3.0.7;Name=species:rnd-5_family-2623|genus:Unknown;Target=species:rnd-5_family-2623|genus:Unknown 1 317 +
scaffold19|size1190391	repeatmasker	match_part	717328	717640	775	+	.	ID=scaffold19|size1190391:hsp:35727:1.3.0.7;Parent=scaffold19|size1190391:hit:17886:1.3.0.7;Target=species:rnd-5_family-2623|genus:Unknown 1 317 +
scaffold19|size1190391	repeatmasker	match	717782	717833	235	+	.	ID=scaffold19|size1190391:hit:17887:1.3.0.7;Name=species:rnd-1_family-475|genus:Unknown;Target=species:rnd-1_family-475|genus:Unknown 176 230 +
scaffold19|size1190391	repeatmasker	match_part	717782	717833	235	+	.	ID=scaffold19|size1190391:hsp:35728:1.3.0.7;Parent=scaffold19|size1190391:hit:17887:1.3.0.7;Target=species:rnd-1_family-475|genus:Unknown 176 230 +
scaffold19|size1190391	repeatmasker	match	717961	720227	7881	+	.	ID=scaffold19|size1190391:hit:17888:1.3.0.7;Name=species:rnd-5_family-1667|genus:LTR%252FNgaro;Target=species:rnd-5_family-1667|genus:LTR%252FNgaro 114 1200 +
scaffold19|size1190391	repeatmasker	match_part	717961	720227	7881	+	.	ID=scaffold19|size1190391:hsp:35729:1.3.0.7;Parent=scaffold19|size1190391:hit:17888:1.3.0.7;Target=species:rnd-5_family-1667|genus:LTR%25252FNgaro 114 1200 +
scaffold19|size1190391	repeatmasker	match	720447	720539	311	+	.	ID=scaffold19|size1190391:hit:17889:1.3.0.7;Name=species:rnd-1_family-928|genus:Unknown;Target=species:rnd-1_family-928|genus:Unknown 4 83 +
scaffold19|size1190391	repeatmasker	match_part	720447	720539	311	+	.	ID=scaffold19|size1190391:hsp:35730:1.3.0.7;Parent=scaffold19|size1190391:hit:17889:1.3.0.7;Target=species:rnd-1_family-928|genus:Unknown 4 83 +
scaffold19|size1190391	repeatmasker	match	720601	720649	259	+	.	ID=scaffold19|size1190391:hit:17890:1.3.0.7;Name=species:scaffold177|size204315_%2528dbseq-nr_273%2529_%255B38496%252C44408%255D|genus:Unspecified;Target=species:scaffold177|size204315_%2528dbseq-nr_273%2529_%255B38496%252C44408%255D|genus:Unspecified 333 381 +
scaffold19|size1190391	repeatmasker	match_part	720601	720649	259	+	.	ID=scaffold19|size1190391:hsp:35731:1.3.0.7;Parent=scaffold19|size1190391:hit:17890:1.3.0.7;Target=species:scaffold177|size204315_%252528dbseq-nr_273%252529_%25255B38496%25252C44408%25255D|genus:Unspecified 333 381 +
scaffold19|size1190391	repeatmasker	match	721296	721411	235	+	.	ID=scaffold19|size1190391:hit:17891:1.3.0.7;Name=species:rnd-5_family-1816|genus:Unknown;Target=species:rnd-5_family-1816|genus:Unknown 320 374 +
scaffold19|size1190391	repeatmasker	match_part	721296	721411	235	+	.	ID=scaffold19|size1190391:hsp:35732:1.3.0.7;Parent=scaffold19|size1190391:hit:17891:1.3.0.7;Target=species:rnd-5_family-1816|genus:Unknown 320 374 +
scaffold19|size1190391	repeatmasker	match	721513	722924	367	+	.	ID=scaffold19|size1190391:hit:17892:1.3.0.7;Name=species:rnd-1_family-399|genus:Unknown;Target=species:rnd-1_family-399|genus:Unknown 44 313 +
scaffold19|size1190391	repeatmasker	match_part	721513	722924	367	+	.	ID=scaffold19|size1190391:hsp:35733:1.3.0.7;Parent=scaffold19|size1190391:hit:17892:1.3.0.7;Target=species:rnd-1_family-399|genus:Unknown 44 313 +
scaffold19|size1190391	repeatmasker	match	723011	723959	390	+	.	ID=scaffold19|size1190391:hit:17893:1.3.0.7;Name=species:rnd-1_family-399|genus:Unknown;Target=species:rnd-1_family-399|genus:Unknown 57 313 +
scaffold19|size1190391	repeatmasker	match_part	723011	723959	390	+	.	ID=scaffold19|size1190391:hsp:35734:1.3.0.7;Parent=scaffold19|size1190391:hit:17893:1.3.0.7;Target=species:rnd-1_family-399|genus:Unknown 57 313 +
scaffold19|size1190391	repeatmasker	match	724059	724388	846	+	.	ID=scaffold19|size1190391:hit:17894:1.3.0.7;Name=species:rnd-5_family-2623|genus:Unknown;Target=species:rnd-5_family-2623|genus:Unknown 1 331 +
scaffold19|size1190391	repeatmasker	match_part	724059	724388	846	+	.	ID=scaffold19|size1190391:hsp:35735:1.3.0.7;Parent=scaffold19|size1190391:hit:17894:1.3.0.7;Target=species:rnd-5_family-2623|genus:Unknown 1 331 +
scaffold19|size1190391	repeatmasker	match	724524	724576	225	+	.	ID=scaffold19|size1190391:hit:17895:1.3.0.7;Name=species:rnd-1_family-475|genus:Unknown;Target=species:rnd-1_family-475|genus:Unknown 176 231 +
scaffold19|size1190391	repeatmasker	match_part	724524	724576	225	+	.	ID=scaffold19|size1190391:hsp:35736:1.3.0.7;Parent=scaffold19|size1190391:hit:17895:1.3.0.7;Target=species:rnd-1_family-475|genus:Unknown 176 231 +
scaffold19|size1190391	repeatmasker	match	724761	726372	626	+	.	ID=scaffold19|size1190391:hit:17896:1.3.0.7;Name=species:rnd-5_family-1755|genus:Unknown;Target=species:rnd-5_family-1755|genus:Unknown 59 318 +
scaffold19|size1190391	repeatmasker	match_part	724761	726372	626	+	.	ID=scaffold19|size1190391:hsp:35737:1.3.0.7;Parent=scaffold19|size1190391:hit:17896:1.3.0.7;Target=species:rnd-5_family-1755|genus:Unknown 59 318 +
scaffold19|size1190391	repeatmasker	match	726474	726585	241	+	.	ID=scaffold19|size1190391:hit:17897:1.3.0.7;Name=species:rnd-5_family-1816|genus:Unknown;Target=species:rnd-5_family-1816|genus:Unknown 320 369 +
scaffold19|size1190391	repeatmasker	match_part	726474	726585	241	+	.	ID=scaffold19|size1190391:hsp:35738:1.3.0.7;Parent=scaffold19|size1190391:hit:17897:1.3.0.7;Target=species:rnd-5_family-1816|genus:Unknown 320 369 +
scaffold19|size1190391	repeatmasker	match	727000	727992	376	+	.	ID=scaffold19|size1190391:hit:17898:1.3.0.7;Name=species:rnd-1_family-235|genus:LINE%252FTad1;Target=species:rnd-1_family-235|genus:LINE%252FTad1 248 505 +
scaffold19|size1190391	repeatmasker	match_part	727000	727992	376	+	.	ID=scaffold19|size1190391:hsp:35739:1.3.0.7;Parent=scaffold19|size1190391:hit:17898:1.3.0.7;Target=species:rnd-1_family-235|genus:LINE%25252FTad1 248 505 +
scaffold19|size1190391	repeatrunner	protein_match	729447	729692	121	-	.	ID=scaffold19|size1190391:hit:17899:1.3.0.7;Name=gi|15227509|ref|NP_178904.1|;Target=gi|15227509|ref|NP_178904.1| 144 226 +
scaffold19|size1190391	repeatrunner	match_part	729447	729692	121	-	.	ID=scaffold19|size1190391:hsp:35740:1.3.0.7;Parent=scaffold19|size1190391:hit:17899:1.3.0.7;Target=gi|15227509|ref|NP_178904.1| 144 226 +
scaffold19|size1190391	repeatmasker	match	729758	731719	4747	+	.	ID=scaffold19|size1190391:hit:17900:1.3.0.7;Name=species:rnd-5_family-1738|genus:LINE%252FR1;Target=species:rnd-5_family-1738|genus:LINE%252FR1 4967 5830 +
scaffold19|size1190391	repeatmasker	match_part	729758	731719	4747	+	.	ID=scaffold19|size1190391:hsp:35741:1.3.0.7;Parent=scaffold19|size1190391:hit:17900:1.3.0.7;Target=species:rnd-5_family-1738|genus:LINE%25252FR1 4967 5830 +
scaffold19|size1190391	repeatmasker	match	731763	732364	3354	+	.	ID=scaffold19|size1190391:hit:17901:1.3.0.7;Name=species:rnd-5_family-1738|genus:LINE%252FR1;Target=species:rnd-5_family-1738|genus:LINE%252FR1 4346 4965 +
scaffold19|size1190391	repeatmasker	match_part	731763	732364	3354	+	.	ID=scaffold19|size1190391:hsp:35742:1.3.0.7;Parent=scaffold19|size1190391:hit:17901:1.3.0.7;Target=species:rnd-5_family-1738|genus:LINE%25252FR1 4346 4965 +
scaffold19|size1190391	repeatmasker	match	733205	733626	1247	+	.	ID=scaffold19|size1190391:hit:17902:1.3.0.7;Name=species:genome_9_4307|genus:Unspecified;Target=species:genome_9_4307|genus:Unspecified 3 431 +
scaffold19|size1190391	repeatmasker	match_part	733205	733626	1247	+	.	ID=scaffold19|size1190391:hsp:35743:1.3.0.7;Parent=scaffold19|size1190391:hit:17902:1.3.0.7;Target=species:genome_9_4307|genus:Unspecified 3 431 +
scaffold19|size1190391	repeatmasker	match	735713	735815	263	+	.	ID=scaffold19|size1190391:hit:17903:1.3.0.7;Name=species:rnd-5_family-1652|genus:LTR%252FNgaro;Target=species:rnd-5_family-1652|genus:LTR%252FNgaro 183 300 +
scaffold19|size1190391	repeatmasker	match_part	735713	735815	263	+	.	ID=scaffold19|size1190391:hsp:35744:1.3.0.7;Parent=scaffold19|size1190391:hit:17903:1.3.0.7;Target=species:rnd-5_family-1652|genus:LTR%25252FNgaro 183 300 +
scaffold19|size1190391	repeatmasker	match	742705	742865	320	+	.	ID=scaffold19|size1190391:hit:17904:1.3.0.7;Name=species:rnd-1_family-1083|genus:Unknown;Target=species:rnd-1_family-1083|genus:Unknown 278 421 +
scaffold19|size1190391	repeatmasker	match_part	742705	742865	320	+	.	ID=scaffold19|size1190391:hsp:35745:1.3.0.7;Parent=scaffold19|size1190391:hit:17904:1.3.0.7;Target=species:rnd-1_family-1083|genus:Unknown 278 421 +
scaffold19|size1190391	repeatmasker	match	742972	743151	1168	+	.	ID=scaffold19|size1190391:hit:17905:1.3.0.7;Name=species:genome_11_18930|genus:Unspecified;Target=species:genome_11_18930|genus:Unspecified 1 180 +
scaffold19|size1190391	repeatmasker	match_part	742972	743151	1168	+	.	ID=scaffold19|size1190391:hsp:35746:1.3.0.7;Parent=scaffold19|size1190391:hit:17905:1.3.0.7;Target=species:genome_11_18930|genus:Unspecified 1 180 +
scaffold19|size1190391	repeatmasker	match	744138	744342	703	+	.	ID=scaffold19|size1190391:hit:17906:1.3.0.7;Name=species:rnd-5_family-1657|genus:Unknown;Target=species:rnd-5_family-1657|genus:Unknown 30 273 +
scaffold19|size1190391	repeatmasker	match_part	744138	744342	703	+	.	ID=scaffold19|size1190391:hsp:35747:1.3.0.7;Parent=scaffold19|size1190391:hit:17906:1.3.0.7;Target=species:rnd-5_family-1657|genus:Unknown 30 273 +
scaffold19|size1190391	repeatmasker	match	744575	745543	2079	+	.	ID=scaffold19|size1190391:hit:17907:1.3.0.7;Name=species:scaffold14|size2522936_%2528dbseq-nr_238%2529_%255B1907887%252C1914023%255D|genus:Unspecified;Target=species:scaffold14|size2522936_%2528dbseq-nr_238%2529_%255B1907887%252C1914023%255D|genus:Unspecified 5521 6092 +
scaffold19|size1190391	repeatmasker	match_part	744575	745543	2079	+	.	ID=scaffold19|size1190391:hsp:35748:1.3.0.7;Parent=scaffold19|size1190391:hit:17907:1.3.0.7;Target=species:scaffold14|size2522936_%252528dbseq-nr_238%252529_%25255B1907887%25252C1914023%25255D|genus:Unspecified 5521 6092 +
scaffold19|size1190391	repeatmasker	match	746156	747942	9507	+	.	ID=scaffold19|size1190391:hit:17908:1.3.0.7;Name=species:rnd-5_family-5342|genus:Unknown;Target=species:rnd-5_family-5342|genus:Unknown 290 2129 +
scaffold19|size1190391	repeatmasker	match_part	746156	747942	9507	+	.	ID=scaffold19|size1190391:hsp:35749:1.3.0.7;Parent=scaffold19|size1190391:hit:17908:1.3.0.7;Target=species:rnd-5_family-5342|genus:Unknown 290 2129 +
scaffold19|size1190391	repeatmasker	match	748516	748657	486	+	.	ID=scaffold19|size1190391:hit:17909:1.3.0.7;Name=species:rnd-1_family-809|genus:LINE%252FPenelope;Target=species:rnd-1_family-809|genus:LINE%252FPenelope 124 265 +
scaffold19|size1190391	repeatmasker	match_part	748516	748657	486	+	.	ID=scaffold19|size1190391:hsp:35750:1.3.0.7;Parent=scaffold19|size1190391:hit:17909:1.3.0.7;Target=species:rnd-1_family-809|genus:LINE%25252FPenelope 124 265 +
scaffold19|size1190391	repeatmasker	match	749831	749937	289	+	.	ID=scaffold19|size1190391:hit:17910:1.3.0.7;Name=species:rnd-1_family-943|genus:LINE%252FPenelope;Target=species:rnd-1_family-943|genus:LINE%252FPenelope 233 339 +
scaffold19|size1190391	repeatmasker	match_part	749831	749937	289	+	.	ID=scaffold19|size1190391:hsp:35751:1.3.0.7;Parent=scaffold19|size1190391:hit:17910:1.3.0.7;Target=species:rnd-1_family-943|genus:LINE%25252FPenelope 233 339 +
scaffold19|size1190391	repeatmasker	match	750186	751501	3457	+	.	ID=scaffold19|size1190391:hit:17911:1.3.0.7;Name=species:scaffold122|size482992_%2528dbseq-nr_654%2529_%255B248621%252C254518%255D|genus:Unspecified;Target=species:scaffold122|size482992_%2528dbseq-nr_654%2529_%255B248621%252C254518%255D|genus:Unspecified 1573 2258 +
scaffold19|size1190391	repeatmasker	match_part	750186	751501	3457	+	.	ID=scaffold19|size1190391:hsp:35752:1.3.0.7;Parent=scaffold19|size1190391:hit:17911:1.3.0.7;Target=species:scaffold122|size482992_%252528dbseq-nr_654%252529_%25255B248621%25252C254518%25255D|genus:Unspecified 1573 2258 +
scaffold19|size1190391	repeatmasker	match	751550	751871	499	+	.	ID=scaffold19|size1190391:hit:17912:1.3.0.7;Name=species:rnd-5_family-194|genus:LTR%252FCopia;Target=species:rnd-5_family-194|genus:LTR%252FCopia 3016 3345 +
scaffold19|size1190391	repeatmasker	match_part	751550	751871	499	+	.	ID=scaffold19|size1190391:hsp:35753:1.3.0.7;Parent=scaffold19|size1190391:hit:17912:1.3.0.7;Target=species:rnd-5_family-194|genus:LTR%25252FCopia 3016 3345 +
scaffold19|size1190391	repeatmasker	match	752041	753021	975	+	.	ID=scaffold19|size1190391:hit:17913:1.3.0.7;Name=species:rnd-5_family-194|genus:LTR%252FCopia;Target=species:rnd-5_family-194|genus:LTR%252FCopia 2106 2797 +
scaffold19|size1190391	repeatmasker	match_part	752041	753021	975	+	.	ID=scaffold19|size1190391:hsp:35754:1.3.0.7;Parent=scaffold19|size1190391:hit:17913:1.3.0.7;Target=species:rnd-5_family-194|genus:LTR%25252FCopia 2106 2797 +
scaffold19|size1190391	repeatmasker	match	753867	754978	3405	+	.	ID=scaffold19|size1190391:hit:17914:1.3.0.7;Name=species:rnd-5_family-888|genus:LTR%252FCopia;Target=species:rnd-5_family-888|genus:LTR%252FCopia 2126 3251 +
scaffold19|size1190391	repeatmasker	match_part	753867	754978	3405	+	.	ID=scaffold19|size1190391:hsp:35755:1.3.0.7;Parent=scaffold19|size1190391:hit:17914:1.3.0.7;Target=species:rnd-5_family-888|genus:LTR%25252FCopia 2126 3251 +
scaffold19|size1190391	repeatmasker	match	755024	755543	1538	+	.	ID=scaffold19|size1190391:hit:17915:1.3.0.7;Name=species:rnd-5_family-195|genus:LTR%252FCopia;Target=species:rnd-5_family-195|genus:LTR%252FCopia 487 1014 +
scaffold19|size1190391	repeatmasker	match_part	755024	755543	1538	+	.	ID=scaffold19|size1190391:hsp:35756:1.3.0.7;Parent=scaffold19|size1190391:hit:17915:1.3.0.7;Target=species:rnd-5_family-195|genus:LTR%25252FCopia 487 1014 +
scaffold19|size1190391	repeatmasker	match	755645	755890	1065	+	.	ID=scaffold19|size1190391:hit:17916:1.3.0.7;Name=species:rnd-1_family-1192|genus:LTR%252FCopia;Target=species:rnd-1_family-1192|genus:LTR%252FCopia 1 258 +
scaffold19|size1190391	repeatmasker	match_part	755645	755890	1065	+	.	ID=scaffold19|size1190391:hsp:35757:1.3.0.7;Parent=scaffold19|size1190391:hit:17916:1.3.0.7;Target=species:rnd-1_family-1192|genus:LTR%25252FCopia 1 258 +
scaffold19|size1190391	repeatmasker	match	756667	756806	318	+	.	ID=scaffold19|size1190391:hit:17917:1.3.0.7;Name=species:rnd-5_family-196|genus:Unknown;Target=species:rnd-5_family-196|genus:Unknown 35 173 +
scaffold19|size1190391	repeatmasker	match_part	756667	756806	318	+	.	ID=scaffold19|size1190391:hsp:35758:1.3.0.7;Parent=scaffold19|size1190391:hit:17917:1.3.0.7;Target=species:rnd-5_family-196|genus:Unknown 35 173 +
scaffold19|size1190391	repeatmasker	match	756865	757386	1396	+	.	ID=scaffold19|size1190391:hit:17918:1.3.0.7;Name=species:rnd-1_family-718|genus:LTR%252FCopia;Target=species:rnd-1_family-718|genus:LTR%252FCopia 1 530 +
scaffold19|size1190391	repeatmasker	match_part	756865	757386	1396	+	.	ID=scaffold19|size1190391:hsp:35759:1.3.0.7;Parent=scaffold19|size1190391:hit:17918:1.3.0.7;Target=species:rnd-1_family-718|genus:LTR%25252FCopia 1 530 +
scaffold19|size1190391	repeatmasker	match	758267	758559	472	+	.	ID=scaffold19|size1190391:hit:17919:1.3.0.7;Name=species:rnd-1_family-718|genus:LTR%252FCopia;Target=species:rnd-1_family-718|genus:LTR%252FCopia 533 794 +
scaffold19|size1190391	repeatmasker	match_part	758267	758559	472	+	.	ID=scaffold19|size1190391:hsp:35760:1.3.0.7;Parent=scaffold19|size1190391:hit:17919:1.3.0.7;Target=species:rnd-1_family-718|genus:LTR%25252FCopia 533 794 +
scaffold19|size1190391	repeatmasker	match	769218	769763	2532	+	.	ID=scaffold19|size1190391:hit:17920:1.3.0.7;Name=species:genome_6_15486|genus:Unspecified;Target=species:genome_6_15486|genus:Unspecified 1 487 +
scaffold19|size1190391	repeatmasker	match_part	769218	769763	2532	+	.	ID=scaffold19|size1190391:hsp:35761:1.3.0.7;Parent=scaffold19|size1190391:hit:17920:1.3.0.7;Target=species:genome_6_15486|genus:Unspecified 1 487 +
scaffold19|size1190391	repeatmasker	match	770320	770466	387	+	.	ID=scaffold19|size1190391:hit:17921:1.3.0.7;Name=species:rnd-1_family-1012|genus:Unknown;Target=species:rnd-1_family-1012|genus:Unknown 173 319 +
scaffold19|size1190391	repeatmasker	match_part	770320	770466	387	+	.	ID=scaffold19|size1190391:hsp:35762:1.3.0.7;Parent=scaffold19|size1190391:hit:17921:1.3.0.7;Target=species:rnd-1_family-1012|genus:Unknown 173 319 +
scaffold19|size1190391	repeatmasker	match	770609	771065	2024	+	.	ID=scaffold19|size1190391:hit:17922:1.3.0.7;Name=species:rnd-5_family-3054|genus:Unknown;Target=species:rnd-5_family-3054|genus:Unknown 331 776 +
scaffold19|size1190391	repeatmasker	match_part	770609	771065	2024	+	.	ID=scaffold19|size1190391:hsp:35763:1.3.0.7;Parent=scaffold19|size1190391:hit:17922:1.3.0.7;Target=species:rnd-5_family-3054|genus:Unknown 331 776 +
scaffold19|size1190391	repeatmasker	match	771516	771873	1494	+	.	ID=scaffold19|size1190391:hit:17923:1.3.0.7;Name=species:rnd-1_family-1006|genus:Unknown;Target=species:rnd-1_family-1006|genus:Unknown 1 369 +
scaffold19|size1190391	repeatmasker	match_part	771516	771873	1494	+	.	ID=scaffold19|size1190391:hsp:35764:1.3.0.7;Parent=scaffold19|size1190391:hit:17923:1.3.0.7;Target=species:rnd-1_family-1006|genus:Unknown 1 369 +
scaffold19|size1190391	repeatmasker	match	772583	773142	2349	+	.	ID=scaffold19|size1190391:hit:17924:1.3.0.7;Name=species:genome_1_9665|genus:Unspecified;Target=species:genome_1_9665|genus:Unspecified 1 580 +
scaffold19|size1190391	repeatmasker	match_part	772583	773142	2349	+	.	ID=scaffold19|size1190391:hsp:35765:1.3.0.7;Parent=scaffold19|size1190391:hit:17924:1.3.0.7;Target=species:genome_1_9665|genus:Unspecified 1 580 +
scaffold19|size1190391	repeatmasker	match	777828	778240	1801	+	.	ID=scaffold19|size1190391:hit:17925:1.3.0.7;Name=species:rnd-1_family-26|genus:Unknown;Target=species:rnd-1_family-26|genus:Unknown 1 324 +
scaffold19|size1190391	repeatmasker	match_part	777828	778240	1801	+	.	ID=scaffold19|size1190391:hsp:35766:1.3.0.7;Parent=scaffold19|size1190391:hit:17925:1.3.0.7;Target=species:rnd-1_family-26|genus:Unknown 1 324 +
scaffold19|size1190391	repeatmasker	match	778490	779063	4618	+	.	ID=scaffold19|size1190391:hit:17926:1.3.0.7;Name=species:genome_2_13648|genus:Unspecified;Target=species:genome_2_13648|genus:Unspecified 1 584 +
scaffold19|size1190391	repeatmasker	match_part	778490	779063	4618	+	.	ID=scaffold19|size1190391:hsp:35767:1.3.0.7;Parent=scaffold19|size1190391:hit:17926:1.3.0.7;Target=species:genome_2_13648|genus:Unspecified 1 584 +
scaffold19|size1190391	repeatmasker	match	780969	781010	309	+	.	ID=scaffold19|size1190391:hit:17927:1.3.0.7;Name=species:genome_7_17426|genus:Unspecified;Target=species:genome_7_17426|genus:Unspecified 278 319 +
scaffold19|size1190391	repeatmasker	match_part	780969	781010	309	+	.	ID=scaffold19|size1190391:hsp:35768:1.3.0.7;Parent=scaffold19|size1190391:hit:17927:1.3.0.7;Target=species:genome_7_17426|genus:Unspecified 278 319 +
scaffold19|size1190391	repeatmasker	match	781071	781142	382	+	.	ID=scaffold19|size1190391:hit:17928:1.3.0.7;Name=species:genome_9_1663|genus:Unspecified;Target=species:genome_9_1663|genus:Unspecified 3 75 +
scaffold19|size1190391	repeatmasker	match_part	781071	781142	382	+	.	ID=scaffold19|size1190391:hsp:35769:1.3.0.7;Parent=scaffold19|size1190391:hit:17928:1.3.0.7;Target=species:genome_9_1663|genus:Unspecified 3 75 +
scaffold19|size1190391	repeatmasker	match	786938	787047	364	+	.	ID=scaffold19|size1190391:hit:17929:1.3.0.7;Name=species:rnd-1_family-791|genus:Unknown;Target=species:rnd-1_family-791|genus:Unknown 29 137 +
scaffold19|size1190391	repeatmasker	match_part	786938	787047	364	+	.	ID=scaffold19|size1190391:hsp:35770:1.3.0.7;Parent=scaffold19|size1190391:hit:17929:1.3.0.7;Target=species:rnd-1_family-791|genus:Unknown 29 137 +
scaffold19|size1190391	repeatmasker	match	787396	787545	451	+	.	ID=scaffold19|size1190391:hit:17930:1.3.0.7;Name=species:rnd-4_family-161|genus:Unknown;Target=species:rnd-4_family-161|genus:Unknown 1379 1486 +
scaffold19|size1190391	repeatmasker	match_part	787396	787545	451	+	.	ID=scaffold19|size1190391:hsp:35771:1.3.0.7;Parent=scaffold19|size1190391:hit:17930:1.3.0.7;Target=species:rnd-4_family-161|genus:Unknown 1379 1486 +
scaffold19|size1190391	repeatmasker	match	788270	788367	269	+	.	ID=scaffold19|size1190391:hit:17931:1.3.0.7;Name=species:rnd-5_family-1141|genus:Unknown;Target=species:rnd-5_family-1141|genus:Unknown 802 897 +
scaffold19|size1190391	repeatmasker	match_part	788270	788367	269	+	.	ID=scaffold19|size1190391:hsp:35772:1.3.0.7;Parent=scaffold19|size1190391:hit:17931:1.3.0.7;Target=species:rnd-5_family-1141|genus:Unknown 802 897 +
scaffold19|size1190391	repeatmasker	match	788813	789224	754	+	.	ID=scaffold19|size1190391:hit:17932:1.3.0.7;Name=species:rnd-5_family-1961|genus:Unknown;Target=species:rnd-5_family-1961|genus:Unknown 1 153 +
scaffold19|size1190391	repeatmasker	match_part	788813	789224	754	+	.	ID=scaffold19|size1190391:hsp:35773:1.3.0.7;Parent=scaffold19|size1190391:hit:17932:1.3.0.7;Target=species:rnd-5_family-1961|genus:Unknown 1 153 +
scaffold19|size1190391	repeatmasker	match	789281	789413	328	+	.	ID=scaffold19|size1190391:hit:17933:1.3.0.7;Name=species:rnd-1_family-996|genus:Unknown;Target=species:rnd-1_family-996|genus:Unknown 9 125 +
scaffold19|size1190391	repeatmasker	match_part	789281	789413	328	+	.	ID=scaffold19|size1190391:hsp:35774:1.3.0.7;Parent=scaffold19|size1190391:hit:17933:1.3.0.7;Target=species:rnd-1_family-996|genus:Unknown 9 125 +
scaffold19|size1190391	repeatmasker	match	790066	790853	2325	+	.	ID=scaffold19|size1190391:hit:17934:1.3.0.7;Name=species:rnd-1_family-924|genus:Unknown;Target=species:rnd-1_family-924|genus:Unknown 24 626 +
scaffold19|size1190391	repeatmasker	match_part	790066	790853	2325	+	.	ID=scaffold19|size1190391:hsp:35775:1.3.0.7;Parent=scaffold19|size1190391:hit:17934:1.3.0.7;Target=species:rnd-1_family-924|genus:Unknown 24 626 +
scaffold19|size1190391	repeatmasker	match	791964	792271	1353	+	.	ID=scaffold19|size1190391:hit:17935:1.3.0.7;Name=species:rnd-1_family-781|genus:Unknown;Target=species:rnd-1_family-781|genus:Unknown 145 457 +
scaffold19|size1190391	repeatmasker	match_part	791964	792271	1353	+	.	ID=scaffold19|size1190391:hsp:35776:1.3.0.7;Parent=scaffold19|size1190391:hit:17935:1.3.0.7;Target=species:rnd-1_family-781|genus:Unknown 145 457 +
scaffold19|size1190391	repeatmasker	match	792342	793413	3087	+	.	ID=scaffold19|size1190391:hit:17936:1.3.0.7;Name=species:rnd-1_family-401|genus:LTR%252FCopia;Target=species:rnd-1_family-401|genus:LTR%252FCopia 670 1758 +
scaffold19|size1190391	repeatmasker	match_part	792342	793413	3087	+	.	ID=scaffold19|size1190391:hsp:35777:1.3.0.7;Parent=scaffold19|size1190391:hit:17936:1.3.0.7;Target=species:rnd-1_family-401|genus:LTR%25252FCopia 670 1758 +
scaffold19|size1190391	repeatmasker	match	794260	794551	814	+	.	ID=scaffold19|size1190391:hit:17937:1.3.0.7;Name=species:rnd-1_family-1179|genus:Unknown;Target=species:rnd-1_family-1179|genus:Unknown 1 297 +
scaffold19|size1190391	repeatmasker	match_part	794260	794551	814	+	.	ID=scaffold19|size1190391:hsp:35778:1.3.0.7;Parent=scaffold19|size1190391:hit:17937:1.3.0.7;Target=species:rnd-1_family-1179|genus:Unknown 1 297 +
scaffold19|size1190391	repeatmasker	match	794660	795258	1874	+	.	ID=scaffold19|size1190391:hit:17938:1.3.0.7;Name=species:rnd-1_family-1011|genus:LTR%252FCopia;Target=species:rnd-1_family-1011|genus:LTR%252FCopia 3 433 +
scaffold19|size1190391	repeatmasker	match_part	794660	795258	1874	+	.	ID=scaffold19|size1190391:hsp:35779:1.3.0.7;Parent=scaffold19|size1190391:hit:17938:1.3.0.7;Target=species:rnd-1_family-1011|genus:LTR%25252FCopia 3 433 +
scaffold19|size1190391	repeatmasker	match	795547	796074	1287	+	.	ID=scaffold19|size1190391:hit:17939:1.3.0.7;Name=species:rnd-1_family-1011|genus:LTR%252FCopia;Target=species:rnd-1_family-1011|genus:LTR%252FCopia 1828 2166 +
scaffold19|size1190391	repeatmasker	match_part	795547	796074	1287	+	.	ID=scaffold19|size1190391:hsp:35780:1.3.0.7;Parent=scaffold19|size1190391:hit:17939:1.3.0.7;Target=species:rnd-1_family-1011|genus:LTR%25252FCopia 1828 2166 +
scaffold19|size1190391	repeatmasker	match	796934	797364	2230	+	.	ID=scaffold19|size1190391:hit:17940:1.3.0.7;Name=species:genome_2_13625|genus:Unspecified;Target=species:genome_2_13625|genus:Unspecified 1 474 +
scaffold19|size1190391	repeatmasker	match_part	796934	797364	2230	+	.	ID=scaffold19|size1190391:hsp:35781:1.3.0.7;Parent=scaffold19|size1190391:hit:17940:1.3.0.7;Target=species:genome_2_13625|genus:Unspecified 1 474 +
scaffold19|size1190391	repeatmasker	match	798448	799334	2689	+	.	ID=scaffold19|size1190391:hit:17941:1.3.0.7;Name=species:rnd-5_family-2756|genus:LTR%252FGypsy;Target=species:rnd-5_family-2756|genus:LTR%252FGypsy 1 886 +
scaffold19|size1190391	repeatmasker	match_part	798448	799334	2689	+	.	ID=scaffold19|size1190391:hsp:35782:1.3.0.7;Parent=scaffold19|size1190391:hit:17941:1.3.0.7;Target=species:rnd-5_family-2756|genus:LTR%25252FGypsy 1 886 +
scaffold19|size1190391	repeatmasker	match	862445	862486	46	+	.	ID=scaffold19|size1190391:hit:17942:1.3.0.8;Name=species:%2528ATCC%2529n|genus:Simple_repeat;Target=species:%2528ATCC%2529n|genus:Simple_repeat 1 42 +
scaffold19|size1190391	repeatmasker	match_part	862445	862486	46	+	.	ID=scaffold19|size1190391:hsp:35783:1.3.0.8;Parent=scaffold19|size1190391:hit:17942:1.3.0.8;Target=species:%252528ATCC%252529n|genus:Simple_repeat 1 42 +
scaffold19|size1190391	repeatmasker	match	823436	823477	16	+	.	ID=scaffold19|size1190391:hit:17943:1.3.0.8;Name=species:%2528CACGAC%2529n|genus:Simple_repeat;Target=species:%2528CACGAC%2529n|genus:Simple_repeat 1 42 +
scaffold19|size1190391	repeatmasker	match_part	823436	823477	16	+	.	ID=scaffold19|size1190391:hsp:35784:1.3.0.8;Parent=scaffold19|size1190391:hit:17943:1.3.0.8;Target=species:%252528CACGAC%252529n|genus:Simple_repeat 1 42 +
scaffold19|size1190391	repeatmasker	match	863824	863867	16	+	.	ID=scaffold19|size1190391:hit:17944:1.3.0.8;Name=species:%2528TTCTCC%2529n|genus:Simple_repeat;Target=species:%2528TTCTCC%2529n|genus:Simple_repeat 1 44 +
scaffold19|size1190391	repeatmasker	match_part	863824	863867	16	+	.	ID=scaffold19|size1190391:hsp:35785:1.3.0.8;Parent=scaffold19|size1190391:hit:17944:1.3.0.8;Target=species:%252528TTCTCC%252529n|genus:Simple_repeat 1 44 +
scaffold19|size1190391	repeatmasker	match	822829	822866	16	+	.	ID=scaffold19|size1190391:hit:17945:1.3.0.8;Name=species:%2528AACG%2529n|genus:Simple_repeat;Target=species:%2528AACG%2529n|genus:Simple_repeat 1 41 +
scaffold19|size1190391	repeatmasker	match_part	822829	822866	16	+	.	ID=scaffold19|size1190391:hsp:35786:1.3.0.8;Parent=scaffold19|size1190391:hit:17945:1.3.0.8;Target=species:%252528AACG%252529n|genus:Simple_repeat 1 41 +
scaffold19|size1190391	repeatmasker	match	847253	847289	15	+	.	ID=scaffold19|size1190391:hit:17946:1.3.0.8;Name=species:%2528AAT%2529n|genus:Simple_repeat;Target=species:%2528AAT%2529n|genus:Simple_repeat 1 38 +
scaffold19|size1190391	repeatmasker	match_part	847253	847289	15	+	.	ID=scaffold19|size1190391:hsp:35787:1.3.0.8;Parent=scaffold19|size1190391:hit:17946:1.3.0.8;Target=species:%252528AAT%252529n|genus:Simple_repeat 1 38 +
scaffold19|size1190391	repeatmasker	match	800255	800377	667	+	.	ID=scaffold19|size1190391:hit:17947:1.3.0.8;Name=species:rnd-5_family-3648|genus:Unknown;Target=species:rnd-5_family-3648|genus:Unknown 5 125 +
scaffold19|size1190391	repeatmasker	match_part	800255	800377	667	+	.	ID=scaffold19|size1190391:hsp:35788:1.3.0.8;Parent=scaffold19|size1190391:hit:17947:1.3.0.8;Target=species:rnd-5_family-3648|genus:Unknown 5 125 +
scaffold19|size1190391	repeatmasker	match	800461	800742	2040	+	.	ID=scaffold19|size1190391:hit:17948:1.3.0.8;Name=species:rnd-1_family-1026|genus:Unknown;Target=species:rnd-1_family-1026|genus:Unknown 1 283 +
scaffold19|size1190391	repeatmasker	match_part	800461	800742	2040	+	.	ID=scaffold19|size1190391:hsp:35789:1.3.0.8;Parent=scaffold19|size1190391:hit:17948:1.3.0.8;Target=species:rnd-1_family-1026|genus:Unknown 1 283 +
scaffold19|size1190391	repeatmasker	match	800989	801158	821	+	.	ID=scaffold19|size1190391:hit:17949:1.3.0.8;Name=species:rnd-4_family-32|genus:Unknown;Target=species:rnd-4_family-32|genus:Unknown 1 164 +
scaffold19|size1190391	repeatmasker	match_part	800989	801158	821	+	.	ID=scaffold19|size1190391:hsp:35790:1.3.0.8;Parent=scaffold19|size1190391:hit:17949:1.3.0.8;Target=species:rnd-4_family-32|genus:Unknown 1 164 +
scaffold19|size1190391	repeatmasker	match	801241	801404	639	+	.	ID=scaffold19|size1190391:hit:17950:1.3.0.8;Name=species:genome_3_21671|genus:Unspecified;Target=species:genome_3_21671|genus:Unspecified 271 433 +
scaffold19|size1190391	repeatmasker	match_part	801241	801404	639	+	.	ID=scaffold19|size1190391:hsp:35791:1.3.0.8;Parent=scaffold19|size1190391:hit:17950:1.3.0.8;Target=species:genome_3_21671|genus:Unspecified 271 433 +
scaffold19|size1190391	repeatmasker	match	801490	802229	842	+	.	ID=scaffold19|size1190391:hit:17951:1.3.0.8;Name=species:genome_3_21671|genus:Unspecified;Target=species:genome_3_21671|genus:Unspecified 1 434 +
scaffold19|size1190391	repeatmasker	match_part	801490	802229	842	+	.	ID=scaffold19|size1190391:hsp:35792:1.3.0.8;Parent=scaffold19|size1190391:hit:17951:1.3.0.8;Target=species:genome_3_21671|genus:Unspecified 1 434 +
scaffold19|size1190391	repeatmasker	match	805708	810711	9122	+	.	ID=scaffold19|size1190391:hit:17952:1.3.0.8;Name=species:rnd-1_family-159|genus:RC%252FHelitron;Target=species:rnd-1_family-159|genus:RC%252FHelitron 734 1564 +
scaffold19|size1190391	repeatmasker	match_part	805708	810711	9122	+	.	ID=scaffold19|size1190391:hsp:35793:1.3.0.8;Parent=scaffold19|size1190391:hit:17952:1.3.0.8;Target=species:rnd-1_family-159|genus:RC%25252FHelitron 734 1564 +
scaffold19|size1190391	repeatmasker	match	811050	814586	7394	+	.	ID=scaffold19|size1190391:hit:17953:1.3.0.8;Name=species:rnd-1_family-3|genus:Unknown;Target=species:rnd-1_family-3|genus:Unknown 1 1790 +
scaffold19|size1190391	repeatmasker	match_part	811050	814586	7394	+	.	ID=scaffold19|size1190391:hsp:35794:1.3.0.8;Parent=scaffold19|size1190391:hit:17953:1.3.0.8;Target=species:rnd-1_family-3|genus:Unknown 1 1790 +
scaffold19|size1190391	repeatmasker	match	814641	815039	964	+	.	ID=scaffold19|size1190391:hit:17954:1.3.0.8;Name=species:rnd-1_family-379|genus:Unknown;Target=species:rnd-1_family-379|genus:Unknown 1 430 +
scaffold19|size1190391	repeatmasker	match_part	814641	815039	964	+	.	ID=scaffold19|size1190391:hsp:35795:1.3.0.8;Parent=scaffold19|size1190391:hit:17954:1.3.0.8;Target=species:rnd-1_family-379|genus:Unknown 1 430 +
scaffold19|size1190391	repeatmasker	match	815405	818504	5955	+	.	ID=scaffold19|size1190391:hit:17955:1.3.0.8;Name=species:rnd-1_family-393|genus:LTR%252FNgaro;Target=species:rnd-1_family-393|genus:LTR%252FNgaro 1 1868 +
scaffold19|size1190391	repeatmasker	match_part	815405	818504	5955	+	.	ID=scaffold19|size1190391:hsp:35796:1.3.0.8;Parent=scaffold19|size1190391:hit:17955:1.3.0.8;Target=species:rnd-1_family-393|genus:LTR%25252FNgaro 1 1868 +
scaffold19|size1190391	repeatmasker	match	819440	819651	421	+	.	ID=scaffold19|size1190391:hit:17956:1.3.0.8;Name=species:rnd-1_family-930|genus:Unknown;Target=species:rnd-1_family-930|genus:Unknown 20 231 +
scaffold19|size1190391	repeatmasker	match_part	819440	819651	421	+	.	ID=scaffold19|size1190391:hsp:35797:1.3.0.8;Parent=scaffold19|size1190391:hit:17956:1.3.0.8;Target=species:rnd-1_family-930|genus:Unknown 20 231 +
scaffold19|size1190391	repeatmasker	match	819833	820711	2327	+	.	ID=scaffold19|size1190391:hit:17957:1.3.0.8;Name=species:rnd-1_family-820|genus:Unknown;Target=species:rnd-1_family-820|genus:Unknown 12 697 +
scaffold19|size1190391	repeatmasker	match_part	819833	820711	2327	+	.	ID=scaffold19|size1190391:hsp:35798:1.3.0.8;Parent=scaffold19|size1190391:hit:17957:1.3.0.8;Target=species:rnd-1_family-820|genus:Unknown 12 697 +
scaffold19|size1190391	repeatmasker	match	820880	821413	1183	+	.	ID=scaffold19|size1190391:hit:17958:1.3.0.8;Name=species:rnd-1_family-888|genus:Unknown;Target=species:rnd-1_family-888|genus:Unknown 4 537 +
scaffold19|size1190391	repeatmasker	match_part	820880	821413	1183	+	.	ID=scaffold19|size1190391:hsp:35799:1.3.0.8;Parent=scaffold19|size1190391:hit:17958:1.3.0.8;Target=species:rnd-1_family-888|genus:Unknown 4 537 +
scaffold19|size1190391	repeatmasker	match	821984	822322	1527	+	.	ID=scaffold19|size1190391:hit:17959:1.3.0.8;Name=species:genome_8_22558|genus:Unspecified;Target=species:genome_8_22558|genus:Unspecified 199 421 +
scaffold19|size1190391	repeatmasker	match_part	821984	822322	1527	+	.	ID=scaffold19|size1190391:hsp:35800:1.3.0.8;Parent=scaffold19|size1190391:hit:17959:1.3.0.8;Target=species:genome_8_22558|genus:Unspecified 199 421 +
scaffold19|size1190391	repeatmasker	match	825317	825900	1065	+	.	ID=scaffold19|size1190391:hit:17960:1.3.0.8;Name=species:rnd-1_family-888|genus:Unknown;Target=species:rnd-1_family-888|genus:Unknown 1 557 +
scaffold19|size1190391	repeatmasker	match_part	825317	825900	1065	+	.	ID=scaffold19|size1190391:hsp:35801:1.3.0.8;Parent=scaffold19|size1190391:hit:17960:1.3.0.8;Target=species:rnd-1_family-888|genus:Unknown 1 557 +
scaffold19|size1190391	repeatmasker	match	826027	826891	2442	+	.	ID=scaffold19|size1190391:hit:17961:1.3.0.8;Name=species:rnd-1_family-820|genus:Unknown;Target=species:rnd-1_family-820|genus:Unknown 7 697 +
scaffold19|size1190391	repeatmasker	match_part	826027	826891	2442	+	.	ID=scaffold19|size1190391:hsp:35802:1.3.0.8;Parent=scaffold19|size1190391:hit:17961:1.3.0.8;Target=species:rnd-1_family-820|genus:Unknown 7 697 +
scaffold19|size1190391	repeatmasker	match	827053	827390	734	+	.	ID=scaffold19|size1190391:hit:17962:1.3.0.8;Name=species:rnd-1_family-930|genus:Unknown;Target=species:rnd-1_family-930|genus:Unknown 18 244 +
scaffold19|size1190391	repeatmasker	match_part	827053	827390	734	+	.	ID=scaffold19|size1190391:hsp:35803:1.3.0.8;Parent=scaffold19|size1190391:hit:17962:1.3.0.8;Target=species:rnd-1_family-930|genus:Unknown 18 244 +
scaffold19|size1190391	repeatmasker	match	828199	831355	5193	+	.	ID=scaffold19|size1190391:hit:17963:1.3.0.8;Name=species:rnd-1_family-383|genus:Unknown;Target=species:rnd-1_family-383|genus:Unknown 3 1698 +
scaffold19|size1190391	repeatmasker	match_part	828199	831355	5193	+	.	ID=scaffold19|size1190391:hsp:35804:1.3.0.8;Parent=scaffold19|size1190391:hit:17963:1.3.0.8;Target=species:rnd-1_family-383|genus:Unknown 3 1698 +
scaffold19|size1190391	repeatmasker	match	831524	832221	1012	+	.	ID=scaffold19|size1190391:hit:17964:1.3.0.8;Name=species:rnd-1_family-220|genus:Unknown;Target=species:rnd-1_family-220|genus:Unknown 22 670 +
scaffold19|size1190391	repeatmasker	match_part	831524	832221	1012	+	.	ID=scaffold19|size1190391:hsp:35805:1.3.0.8;Parent=scaffold19|size1190391:hit:17964:1.3.0.8;Target=species:rnd-1_family-220|genus:Unknown 22 670 +
scaffold19|size1190391	repeatmasker	match	833196	833341	312	+	.	ID=scaffold19|size1190391:hit:17965:1.3.0.8;Name=species:rnd-1_family-1336|genus:Unknown;Target=species:rnd-1_family-1336|genus:Unknown 189 338 +
scaffold19|size1190391	repeatmasker	match_part	833196	833341	312	+	.	ID=scaffold19|size1190391:hsp:35806:1.3.0.8;Parent=scaffold19|size1190391:hit:17965:1.3.0.8;Target=species:rnd-1_family-1336|genus:Unknown 189 338 +
scaffold19|size1190391	repeatmasker	match	834991	835423	1851	+	.	ID=scaffold19|size1190391:hit:17966:1.3.0.8;Name=species:scaffold21|size630201_%2528dbseq-nr_224%2529_%255B497027%252C503169%255D|genus:Unspecified;Target=species:scaffold21|size630201_%2528dbseq-nr_224%2529_%255B497027%252C503169%255D|genus:Unspecified 67 508 +
scaffold19|size1190391	repeatmasker	match_part	834991	835423	1851	+	.	ID=scaffold19|size1190391:hsp:35807:1.3.0.8;Parent=scaffold19|size1190391:hit:17966:1.3.0.8;Target=species:scaffold21|size630201_%252528dbseq-nr_224%252529_%25255B497027%25252C503169%25255D|genus:Unspecified 67 508 +
scaffold19|size1190391	repeatmasker	match	835616	836211	350	+	.	ID=scaffold19|size1190391:hit:17967:1.3.0.8;Name=species:scaffold60|size524837_%2528dbseq-nr_150%2529_%255B42263%252C48465%255D|genus:Unspecified;Target=species:scaffold60|size524837_%2528dbseq-nr_150%2529_%255B42263%252C48465%255D|genus:Unspecified 884 1284 +
scaffold19|size1190391	repeatmasker	match_part	835616	836211	350	+	.	ID=scaffold19|size1190391:hsp:35808:1.3.0.8;Parent=scaffold19|size1190391:hit:17967:1.3.0.8;Target=species:scaffold60|size524837_%252528dbseq-nr_150%252529_%25255B42263%25252C48465%25255D|genus:Unspecified 884 1284 +
scaffold19|size1190391	repeatrunner	protein_match	836975	837855	189	-	.	ID=scaffold19|size1190391:hit:17968:1.3.0.8;Name=gi|22327227|ref|NP_680279.1|;Target=gi|22327227|ref|NP_680279.1| 268 406 +
scaffold19|size1190391	repeatrunner	match_part	836975	837855	189	-	.	ID=scaffold19|size1190391:hsp:35809:1.3.0.8;Parent=scaffold19|size1190391:hit:17968:1.3.0.8;Target=gi|22327227|ref|NP_680279.1| 268 406 +
scaffold19|size1190391	repeatmasker	match	837907	838069	227	+	.	ID=scaffold19|size1190391:hit:17969:1.3.0.8;Name=species:scaffold226|size248449_%2528dbseq-nr_558%2529_%255B94722%252C100627%255D|genus:Unspecified;Target=species:scaffold226|size248449_%2528dbseq-nr_558%2529_%255B94722%252C100627%255D|genus:Unspecified 2673 2839 +
scaffold19|size1190391	repeatmasker	match_part	837907	838069	227	+	.	ID=scaffold19|size1190391:hsp:35810:1.3.0.8;Parent=scaffold19|size1190391:hit:17969:1.3.0.8;Target=species:scaffold226|size248449_%252528dbseq-nr_558%252529_%25255B94722%25252C100627%25255D|genus:Unspecified 2673 2839 +
scaffold19|size1190391	repeatmasker	match	838510	838945	692	+	.	ID=scaffold19|size1190391:hit:17970:1.3.0.8;Name=species:scaffold233|size717952_%2528dbseq-nr_637%2529_%255B346609%252C352715%255D|genus:Unspecified;Target=species:scaffold233|size717952_%2528dbseq-nr_637%2529_%255B346609%252C352715%255D|genus:Unspecified 2053 2587 +
scaffold19|size1190391	repeatmasker	match_part	838510	838945	692	+	.	ID=scaffold19|size1190391:hsp:35811:1.3.0.8;Parent=scaffold19|size1190391:hit:17970:1.3.0.8;Target=species:scaffold233|size717952_%252528dbseq-nr_637%252529_%25255B346609%25252C352715%25255D|genus:Unspecified 2053 2587 +
scaffold19|size1190391	repeatmasker	match	840849	841349	1927	+	.	ID=scaffold19|size1190391:hit:17971:1.3.0.8;Name=species:scaffold14|size2522936_%2528dbseq-nr_238%2529_%255B1907887%252C1914023%255D|genus:Unspecified;Target=species:scaffold14|size2522936_%2528dbseq-nr_238%2529_%255B1907887%252C1914023%255D|genus:Unspecified 5521 6096 +
scaffold19|size1190391	repeatmasker	match_part	840849	841349	1927	+	.	ID=scaffold19|size1190391:hsp:35812:1.3.0.8;Parent=scaffold19|size1190391:hit:17971:1.3.0.8;Target=species:scaffold14|size2522936_%252528dbseq-nr_238%252529_%25255B1907887%25252C1914023%25255D|genus:Unspecified 5521 6096 +
scaffold19|size1190391	repeatmasker	match	846032	846517	2003	+	.	ID=scaffold19|size1190391:hit:17972:1.3.0.8;Name=species:scaffold53|size842038_%2528dbseq-nr_198%2529_%255B103593%252C109546%255D|genus:Unspecified;Target=species:scaffold53|size842038_%2528dbseq-nr_198%2529_%255B103593%252C109546%255D|genus:Unspecified 225 507 +
scaffold19|size1190391	repeatmasker	match_part	846032	846517	2003	+	.	ID=scaffold19|size1190391:hsp:35813:1.3.0.8;Parent=scaffold19|size1190391:hit:17972:1.3.0.8;Target=species:scaffold53|size842038_%252528dbseq-nr_198%252529_%25255B103593%25252C109546%25255D|genus:Unspecified 225 507 +
scaffold19|size1190391	repeatmasker	match	846735	846956	242	+	.	ID=scaffold19|size1190391:hit:17973:1.3.0.8;Name=species:scaffold14|size2522936_%2528dbseq-nr_238%2529_%255B150087%252C155942%255D|genus:Unspecified;Target=species:scaffold14|size2522936_%2528dbseq-nr_238%2529_%255B150087%252C155942%255D|genus:Unspecified 5474 5676 +
scaffold19|size1190391	repeatmasker	match_part	846735	846956	242	+	.	ID=scaffold19|size1190391:hsp:35814:1.3.0.8;Parent=scaffold19|size1190391:hit:17973:1.3.0.8;Target=species:scaffold14|size2522936_%252528dbseq-nr_238%252529_%25255B150087%25252C155942%25255D|genus:Unspecified 5474 5676 +
scaffold19|size1190391	repeatmasker	match	848821	849369	612	+	.	ID=scaffold19|size1190391:hit:17974:1.3.0.8;Name=species:scaffold80|size783030_%2528dbseq-nr_43%2529_%255B553675%252C559585%255D|genus:Unspecified;Target=species:scaffold80|size783030_%2528dbseq-nr_43%2529_%255B553675%252C559585%255D|genus:Unspecified 1974 2587 +
scaffold19|size1190391	repeatmasker	match_part	848821	849369	612	+	.	ID=scaffold19|size1190391:hsp:35815:1.3.0.8;Parent=scaffold19|size1190391:hit:17974:1.3.0.8;Target=species:scaffold80|size783030_%252528dbseq-nr_43%252529_%25255B553675%25252C559585%25255D|genus:Unspecified 1974 2587 +
scaffold19|size1190391	repeatrunner	protein_match	849703	849939	119	+	.	ID=scaffold19|size1190391:hit:17975:1.3.0.8;Name=gi|22711560|gb|AAM01170.2|AC113336_22;Target=gi|22711560|gb|AAM01170.2|AC113336_22 11 88 +
scaffold19|size1190391	repeatrunner	match_part	849703	849939	119	+	.	ID=scaffold19|size1190391:hsp:35816:1.3.0.8;Parent=scaffold19|size1190391:hit:17975:1.3.0.8;Target=gi|22711560|gb|AAM01170.2|AC113336_22 11 88 +
scaffold19|size1190391	repeatmasker	match	849990	852743	6183	+	.	ID=scaffold19|size1190391:hit:17976:1.3.0.8;Name=species:rnd-4_family-49|genus:Unknown;Target=species:rnd-4_family-49|genus:Unknown 1 1230 +
scaffold19|size1190391	repeatmasker	match_part	849990	852743	6183	+	.	ID=scaffold19|size1190391:hsp:35817:1.3.0.8;Parent=scaffold19|size1190391:hit:17976:1.3.0.8;Target=species:rnd-4_family-49|genus:Unknown 1 1230 +
scaffold19|size1190391	repeatmasker	match	852787	852973	453	+	.	ID=scaffold19|size1190391:hit:17977:1.3.0.8;Name=species:rnd-1_family-1278|genus:Unknown;Target=species:rnd-1_family-1278|genus:Unknown 18 126 +
scaffold19|size1190391	repeatmasker	match_part	852787	852973	453	+	.	ID=scaffold19|size1190391:hsp:35818:1.3.0.8;Parent=scaffold19|size1190391:hit:17977:1.3.0.8;Target=species:rnd-1_family-1278|genus:Unknown 18 126 +
scaffold19|size1190391	repeatmasker	match	853119	853172	238	+	.	ID=scaffold19|size1190391:hit:17978:1.3.0.8;Name=species:scaffold148|size484791_%2528dbseq-nr_708%2529_%255B394079%252C400011%255D|genus:Unspecified;Target=species:scaffold148|size484791_%2528dbseq-nr_708%2529_%255B394079%252C400011%255D|genus:Unspecified 2566 2619 +
scaffold19|size1190391	repeatmasker	match_part	853119	853172	238	+	.	ID=scaffold19|size1190391:hsp:35819:1.3.0.8;Parent=scaffold19|size1190391:hit:17978:1.3.0.8;Target=species:scaffold148|size484791_%252528dbseq-nr_708%252529_%25255B394079%25252C400011%25255D|genus:Unspecified 2566 2619 +
scaffold19|size1190391	repeatmasker	match	853307	853496	244	+	.	ID=scaffold19|size1190391:hit:17979:1.3.0.8;Name=species:scaffold35|size490618_%2528dbseq-nr_715%2529_%255B281969%252C287860%255D|genus:Unspecified;Target=species:scaffold35|size490618_%2528dbseq-nr_715%2529_%255B281969%252C287860%255D|genus:Unspecified 2174 2342 +
scaffold19|size1190391	repeatmasker	match_part	853307	853496	244	+	.	ID=scaffold19|size1190391:hsp:35820:1.3.0.8;Parent=scaffold19|size1190391:hit:17979:1.3.0.8;Target=species:scaffold35|size490618_%252528dbseq-nr_715%252529_%25255B281969%25252C287860%25255D|genus:Unspecified 2174 2342 +
scaffold19|size1190391	repeatrunner	protein_match	853547	853915	198	+	.	ID=scaffold19|size1190391:hit:17980:1.3.0.8;Name=gi|15227509|ref|NP_178904.1|;Target=gi|15227509|ref|NP_178904.1| 99 226 +
scaffold19|size1190391	repeatrunner	match_part	853547	853915	198	+	.	ID=scaffold19|size1190391:hsp:35821:1.3.0.8;Parent=scaffold19|size1190391:hit:17980:1.3.0.8;Target=gi|15227509|ref|NP_178904.1| 99 226 +
scaffold19|size1190391	repeatmasker	match	854521	855240	404	+	.	ID=scaffold19|size1190391:hit:17981:1.3.0.8;Name=species:scaffold60|size524837_%2528dbseq-nr_150%2529_%255B111726%252C117839%255D|genus:Unspecified;Target=species:scaffold60|size524837_%2528dbseq-nr_150%2529_%255B111726%252C117839%255D|genus:Unspecified 710 1436 +
scaffold19|size1190391	repeatmasker	match_part	854521	855240	404	+	.	ID=scaffold19|size1190391:hsp:35822:1.3.0.8;Parent=scaffold19|size1190391:hit:17981:1.3.0.8;Target=species:scaffold60|size524837_%252528dbseq-nr_150%252529_%25255B111726%25252C117839%25255D|genus:Unspecified 710 1436 +
scaffold19|size1190391	repeatmasker	match	855454	855519	289	+	.	ID=scaffold19|size1190391:hit:17982:1.3.0.8;Name=species:scaffold177|size204315_%2528dbseq-nr_273%2529_%255B38496%252C44408%255D|genus:Unspecified;Target=species:scaffold177|size204315_%2528dbseq-nr_273%2529_%255B38496%252C44408%255D|genus:Unspecified 314 381 +
scaffold19|size1190391	repeatmasker	match_part	855454	855519	289	+	.	ID=scaffold19|size1190391:hsp:35823:1.3.0.8;Parent=scaffold19|size1190391:hit:17982:1.3.0.8;Target=species:scaffold177|size204315_%252528dbseq-nr_273%252529_%25255B38496%25252C44408%25255D|genus:Unspecified 314 381 +
scaffold19|size1190391	repeatmasker	match	855901	862421	31625	+	.	ID=scaffold19|size1190391:hit:17983:1.3.0.8;Name=species:scaffold60|size524837_%2528dbseq-nr_150%2529_%255B42263%252C48465%255D|genus:Unspecified;Target=species:scaffold60|size524837_%2528dbseq-nr_150%2529_%255B42263%252C48465%255D|genus:Unspecified 605 5779 +
scaffold19|size1190391	repeatmasker	match_part	855901	862421	31625	+	.	ID=scaffold19|size1190391:hsp:35824:1.3.0.8;Parent=scaffold19|size1190391:hit:17983:1.3.0.8;Target=species:scaffold60|size524837_%252528dbseq-nr_150%252529_%25255B42263%25252C48465%25255D|genus:Unspecified 605 5779 +
scaffold19|size1190391	repeatmasker	match	862538	862864	394	+	.	ID=scaffold19|size1190391:hit:17984:1.3.0.8;Name=species:rnd-1_family-617|genus:Unknown;Target=species:rnd-1_family-617|genus:Unknown 2 327 +
scaffold19|size1190391	repeatmasker	match_part	862538	862864	394	+	.	ID=scaffold19|size1190391:hsp:35825:1.3.0.8;Parent=scaffold19|size1190391:hit:17984:1.3.0.8;Target=species:rnd-1_family-617|genus:Unknown 2 327 +
scaffold19|size1190391	repeatmasker	match	863415	863748	451	+	.	ID=scaffold19|size1190391:hit:17985:1.3.0.8;Name=species:rnd-1_family-315|genus:Unknown;Target=species:rnd-1_family-315|genus:Unknown 2 263 +
scaffold19|size1190391	repeatmasker	match_part	863415	863748	451	+	.	ID=scaffold19|size1190391:hsp:35826:1.3.0.8;Parent=scaffold19|size1190391:hit:17985:1.3.0.8;Target=species:rnd-1_family-315|genus:Unknown 2 263 +
scaffold19|size1190391	repeatmasker	match	863893	864316	959	+	.	ID=scaffold19|size1190391:hit:17986:1.3.0.8;Name=species:rnd-3_family-180|genus:Unknown;Target=species:rnd-3_family-180|genus:Unknown 5 441 +
scaffold19|size1190391	repeatmasker	match_part	863893	864316	959	+	.	ID=scaffold19|size1190391:hsp:35827:1.3.0.8;Parent=scaffold19|size1190391:hit:17986:1.3.0.8;Target=species:rnd-3_family-180|genus:Unknown 5 441 +
scaffold19|size1190391	repeatmasker	match	865539	866606	2282	+	.	ID=scaffold19|size1190391:hit:17987:1.3.0.8;Name=species:genome_6_12811|genus:Unspecified;Target=species:genome_6_12811|genus:Unspecified 1 450 +
scaffold19|size1190391	repeatmasker	match_part	865539	866606	2282	+	.	ID=scaffold19|size1190391:hsp:35828:1.3.0.8;Parent=scaffold19|size1190391:hit:17987:1.3.0.8;Target=species:genome_6_12811|genus:Unspecified 1 450 +
scaffold19|size1190391	repeatmasker	match	866822	868157	3801	+	.	ID=scaffold19|size1190391:hit:17988:1.3.0.8;Name=species:genome_6_12811|genus:Unspecified;Target=species:genome_6_12811|genus:Unspecified 5 745 +
scaffold19|size1190391	repeatmasker	match_part	866822	868157	3801	+	.	ID=scaffold19|size1190391:hsp:35829:1.3.0.8;Parent=scaffold19|size1190391:hit:17988:1.3.0.8;Target=species:genome_6_12811|genus:Unspecified 5 745 +
scaffold19|size1190391	repeatmasker	match	872814	873098	575	+	.	ID=scaffold19|size1190391:hit:17989:1.3.0.8;Name=species:rnd-5_family-1153|genus:Unknown;Target=species:rnd-5_family-1153|genus:Unknown 38 288 +
scaffold19|size1190391	repeatmasker	match_part	872814	873098	575	+	.	ID=scaffold19|size1190391:hsp:35830:1.3.0.8;Parent=scaffold19|size1190391:hit:17989:1.3.0.8;Target=species:rnd-5_family-1153|genus:Unknown 38 288 +
scaffold19|size1190391	repeatmasker	match	873312	873457	446	+	.	ID=scaffold19|size1190391:hit:17990:1.3.0.8;Name=species:rnd-5_family-3738|genus:Unknown;Target=species:rnd-5_family-3738|genus:Unknown 1 152 +
scaffold19|size1190391	repeatmasker	match_part	873312	873457	446	+	.	ID=scaffold19|size1190391:hsp:35831:1.3.0.8;Parent=scaffold19|size1190391:hit:17990:1.3.0.8;Target=species:rnd-5_family-3738|genus:Unknown 1 152 +
scaffold19|size1190391	repeatmasker	match	875396	876263	2416	+	.	ID=scaffold19|size1190391:hit:17991:1.3.0.8;Name=species:rnd-5_family-2756|genus:LTR%252FGypsy;Target=species:rnd-5_family-2756|genus:LTR%252FGypsy 32 917 +
scaffold19|size1190391	repeatmasker	match_part	875396	876263	2416	+	.	ID=scaffold19|size1190391:hsp:35832:1.3.0.8;Parent=scaffold19|size1190391:hit:17991:1.3.0.8;Target=species:rnd-5_family-2756|genus:LTR%25252FGypsy 32 917 +
scaffold19|size1190391	repeatmasker	match	878280	878403	349	+	.	ID=scaffold19|size1190391:hit:17992:1.3.0.8;Name=species:genome_9_11612|genus:Unspecified;Target=species:genome_9_11612|genus:Unspecified 156 278 +
scaffold19|size1190391	repeatmasker	match_part	878280	878403	349	+	.	ID=scaffold19|size1190391:hsp:35833:1.3.0.8;Parent=scaffold19|size1190391:hit:17992:1.3.0.8;Target=species:genome_9_11612|genus:Unspecified 156 278 +
scaffold19|size1190391	repeatmasker	match	878596	879038	2086	+	.	ID=scaffold19|size1190391:hit:17993:1.3.0.8;Name=species:rnd-5_family-9|genus:Unknown;Target=species:rnd-5_family-9|genus:Unknown 435 851 +
scaffold19|size1190391	repeatmasker	match_part	878596	879038	2086	+	.	ID=scaffold19|size1190391:hsp:35834:1.3.0.8;Parent=scaffold19|size1190391:hit:17993:1.3.0.8;Target=species:rnd-5_family-9|genus:Unknown 435 851 +
scaffold19|size1190391	repeatmasker	match	879115	879739	973	+	.	ID=scaffold19|size1190391:hit:17994:1.3.0.8;Name=species:genome_12_10264|genus:Unspecified;Target=species:genome_12_10264|genus:Unspecified 131 490 +
scaffold19|size1190391	repeatmasker	match_part	879115	879739	973	+	.	ID=scaffold19|size1190391:hsp:35835:1.3.0.8;Parent=scaffold19|size1190391:hit:17994:1.3.0.8;Target=species:genome_12_10264|genus:Unspecified 131 490 +
scaffold19|size1190391	repeatmasker	match	882668	882747	243	+	.	ID=scaffold19|size1190391:hit:17995:1.3.0.8;Name=species:rnd-4_family-406|genus:Unknown;Target=species:rnd-4_family-406|genus:Unknown 34 114 +
scaffold19|size1190391	repeatmasker	match_part	882668	882747	243	+	.	ID=scaffold19|size1190391:hsp:35836:1.3.0.8;Parent=scaffold19|size1190391:hit:17995:1.3.0.8;Target=species:rnd-4_family-406|genus:Unknown 34 114 +
scaffold19|size1190391	repeatmasker	match	883282	885678	8122	+	.	ID=scaffold19|size1190391:hit:17996:1.3.0.8;Name=species:rnd-5_family-212|genus:Unknown;Target=species:rnd-5_family-212|genus:Unknown 4 1104 +
scaffold19|size1190391	repeatmasker	match_part	883282	885678	8122	+	.	ID=scaffold19|size1190391:hsp:35837:1.3.0.8;Parent=scaffold19|size1190391:hit:17996:1.3.0.8;Target=species:rnd-5_family-212|genus:Unknown 4 1104 +
scaffold19|size1190391	repeatmasker	match	885744	889160	10367	+	.	ID=scaffold19|size1190391:hit:17997:1.3.0.8;Name=species:rnd-1_family-289|genus:Unknown;Target=species:rnd-1_family-289|genus:Unknown 1698 3349 +
scaffold19|size1190391	repeatmasker	match_part	885744	889160	10367	+	.	ID=scaffold19|size1190391:hsp:35838:1.3.0.8;Parent=scaffold19|size1190391:hit:17997:1.3.0.8;Target=species:rnd-1_family-289|genus:Unknown 1698 3349 +
scaffold19|size1190391	repeatmasker	match	890701	891111	1805	+	.	ID=scaffold19|size1190391:hit:17998:1.3.0.8;Name=species:genome_7_4584|genus:Unspecified;Target=species:genome_7_4584|genus:Unspecified 1 417 +
scaffold19|size1190391	repeatmasker	match_part	890701	891111	1805	+	.	ID=scaffold19|size1190391:hsp:35839:1.3.0.8;Parent=scaffold19|size1190391:hit:17998:1.3.0.8;Target=species:genome_7_4584|genus:Unspecified 1 417 +
scaffold19|size1190391	repeatmasker	match	897196	899542	5116	+	.	ID=scaffold19|size1190391:hit:17999:1.3.0.8;Name=species:rnd-1_family-194|genus:Unknown;Target=species:rnd-1_family-194|genus:Unknown 587 1592 +
scaffold19|size1190391	repeatmasker	match_part	897196	899542	5116	+	.	ID=scaffold19|size1190391:hsp:35840:1.3.0.8;Parent=scaffold19|size1190391:hit:17999:1.3.0.8;Target=species:rnd-1_family-194|genus:Unknown 587 1592 +
scaffold19|size1190391	repeatmasker	match	975327	975354	14	+	.	ID=scaffold19|size1190391:hit:18000:1.3.0.9;Name=species:%2528GAC%2529n|genus:Simple_repeat;Target=species:%2528GAC%2529n|genus:Simple_repeat 1 29 +
scaffold19|size1190391	repeatmasker	match_part	975327	975354	14	+	.	ID=scaffold19|size1190391:hsp:35841:1.3.0.9;Parent=scaffold19|size1190391:hit:18000:1.3.0.9;Target=species:%252528GAC%252529n|genus:Simple_repeat 1 29 +
scaffold19|size1190391	repeatmasker	match	986108	986134	19	+	.	ID=scaffold19|size1190391:hit:18001:1.3.0.9;Name=species:%2528AAAGA%2529n|genus:Simple_repeat;Target=species:%2528AAAGA%2529n|genus:Simple_repeat 1 28 +
scaffold19|size1190391	repeatmasker	match_part	986108	986134	19	+	.	ID=scaffold19|size1190391:hsp:35842:1.3.0.9;Parent=scaffold19|size1190391:hit:18001:1.3.0.9;Target=species:%252528AAAGA%252529n|genus:Simple_repeat 1 28 +
scaffold19|size1190391	repeatmasker	match	926704	926733	27	+	.	ID=scaffold19|size1190391:hit:18002:1.3.0.9;Name=species:%2528TCCTTC%2529n|genus:Simple_repeat;Target=species:%2528TCCTTC%2529n|genus:Simple_repeat 1 30 +
scaffold19|size1190391	repeatmasker	match_part	926704	926733	27	+	.	ID=scaffold19|size1190391:hsp:35843:1.3.0.9;Parent=scaffold19|size1190391:hit:18002:1.3.0.9;Target=species:%252528TCCTTC%252529n|genus:Simple_repeat 1 30 +
scaffold19|size1190391	repeatmasker	match	969057	969096	43	+	.	ID=scaffold19|size1190391:hit:18003:1.3.0.9;Name=species:%2528TTTGT%2529n|genus:Simple_repeat;Target=species:%2528TTTGT%2529n|genus:Simple_repeat 1 40 +
scaffold19|size1190391	repeatmasker	match_part	969057	969096	43	+	.	ID=scaffold19|size1190391:hsp:35844:1.3.0.9;Parent=scaffold19|size1190391:hit:18003:1.3.0.9;Target=species:%252528TTTGT%252529n|genus:Simple_repeat 1 40 +
scaffold19|size1190391	repeatmasker	match	903423	903452	12	+	.	ID=scaffold19|size1190391:hit:18004:1.3.0.9;Name=species:%2528TAATT%2529n|genus:Simple_repeat;Target=species:%2528TAATT%2529n|genus:Simple_repeat 1 31 +
scaffold19|size1190391	repeatmasker	match_part	903423	903452	12	+	.	ID=scaffold19|size1190391:hsp:35845:1.3.0.9;Parent=scaffold19|size1190391:hit:18004:1.3.0.9;Target=species:%252528TAATT%252529n|genus:Simple_repeat 1 31 +
scaffold19|size1190391	repeatmasker	match	945781	945910	123	+	.	ID=scaffold19|size1190391:hit:18005:1.3.0.9;Name=species:%2528TGTTT%2529n|genus:Simple_repeat;Target=species:%2528TGTTT%2529n|genus:Simple_repeat 1 130 +
scaffold19|size1190391	repeatmasker	match_part	945781	945910	123	+	.	ID=scaffold19|size1190391:hsp:35846:1.3.0.9;Parent=scaffold19|size1190391:hit:18005:1.3.0.9;Target=species:%252528TGTTT%252529n|genus:Simple_repeat 1 130 +
scaffold19|size1190391	repeatmasker	match	976679	976717	14	+	.	ID=scaffold19|size1190391:hit:18006:1.3.0.9;Name=species:%2528CCTCAT%2529n|genus:Simple_repeat;Target=species:%2528CCTCAT%2529n|genus:Simple_repeat 1 43 +
scaffold19|size1190391	repeatmasker	match_part	976679	976717	14	+	.	ID=scaffold19|size1190391:hsp:35847:1.3.0.9;Parent=scaffold19|size1190391:hit:18006:1.3.0.9;Target=species:%252528CCTCAT%252529n|genus:Simple_repeat 1 43 +
scaffold19|size1190391	repeatmasker	match	926460	926503	14	+	.	ID=scaffold19|size1190391:hit:18007:1.3.0.9;Name=species:%2528CTC%2529n|genus:Simple_repeat;Target=species:%2528CTC%2529n|genus:Simple_repeat 1 43 +
scaffold19|size1190391	repeatmasker	match_part	926460	926503	14	+	.	ID=scaffold19|size1190391:hsp:35848:1.3.0.9;Parent=scaffold19|size1190391:hit:18007:1.3.0.9;Target=species:%252528CTC%252529n|genus:Simple_repeat 1 43 +
scaffold19|size1190391	repeatmasker	match	950806	950827	13	+	.	ID=scaffold19|size1190391:hit:18008:1.3.0.9;Name=species:%2528GGT%2529n|genus:Simple_repeat;Target=species:%2528GGT%2529n|genus:Simple_repeat 1 22 +
scaffold19|size1190391	repeatmasker	match_part	950806	950827	13	+	.	ID=scaffold19|size1190391:hsp:35849:1.3.0.9;Parent=scaffold19|size1190391:hit:18008:1.3.0.9;Target=species:%252528GGT%252529n|genus:Simple_repeat 1 22 +
scaffold19|size1190391	repeatmasker	match	900130	900519	289	+	.	ID=scaffold19|size1190391:hit:18009:1.3.0.9;Name=species:scaffold117|size307802_%2528dbseq-nr_563%2529_%255B124658%252C130759%255D|genus:Unspecified;Target=species:scaffold117|size307802_%2528dbseq-nr_563%2529_%255B124658%252C130759%255D|genus:Unspecified 884 1279 +
scaffold19|size1190391	repeatmasker	match_part	900130	900519	289	+	.	ID=scaffold19|size1190391:hsp:35850:1.3.0.9;Parent=scaffold19|size1190391:hit:18009:1.3.0.9;Target=species:scaffold117|size307802_%252528dbseq-nr_563%252529_%25255B124658%25252C130759%25255D|genus:Unspecified 884 1279 +
scaffold19|size1190391	repeatrunner	protein_match	901843	902082	153	-	.	ID=scaffold19|size1190391:hit:18010:1.3.0.9;Name=gi|6457254|gb|AAF09438.1|;Target=gi|6457254|gb|AAF09438.1| 2 82 +
scaffold19|size1190391	repeatrunner	match_part	901843	902082	153	-	.	ID=scaffold19|size1190391:hsp:35851:1.3.0.9;Parent=scaffold19|size1190391:hit:18010:1.3.0.9;Target=gi|6457254|gb|AAF09438.1| 2 82 +
scaffold19|size1190391	repeatmasker	match	902811	903136	723	+	.	ID=scaffold19|size1190391:hit:18011:1.3.0.9;Name=species:scaffold233|size717952_%2528dbseq-nr_637%2529_%255B346609%252C352715%255D|genus:Unspecified;Target=species:scaffold233|size717952_%2528dbseq-nr_637%2529_%255B346609%252C352715%255D|genus:Unspecified 2253 2516 +
scaffold19|size1190391	repeatmasker	match_part	902811	903136	723	+	.	ID=scaffold19|size1190391:hsp:35852:1.3.0.9;Parent=scaffold19|size1190391:hit:18011:1.3.0.9;Target=species:scaffold233|size717952_%252528dbseq-nr_637%252529_%25255B346609%25252C352715%25255D|genus:Unspecified 2253 2516 +
scaffold19|size1190391	repeatmasker	match	905057	906499	912	+	.	ID=scaffold19|size1190391:hit:18012:1.3.0.9;Name=species:rnd-5_family-2191|genus:LINE%252FAmbal;Target=species:rnd-5_family-2191|genus:LINE%252FAmbal 1508 2442 +
scaffold19|size1190391	repeatmasker	match_part	905057	906499	912	+	.	ID=scaffold19|size1190391:hsp:35853:1.3.0.9;Parent=scaffold19|size1190391:hit:18012:1.3.0.9;Target=species:rnd-5_family-2191|genus:LINE%25252FAmbal 1508 2442 +
scaffold19|size1190391	repeatmasker	match	906695	908446	2073	+	.	ID=scaffold19|size1190391:hit:18013:1.3.0.9;Name=species:rnd-5_family-2191|genus:LINE%252FAmbal;Target=species:rnd-5_family-2191|genus:LINE%252FAmbal 19 1306 +
scaffold19|size1190391	repeatmasker	match_part	906695	908446	2073	+	.	ID=scaffold19|size1190391:hsp:35854:1.3.0.9;Parent=scaffold19|size1190391:hit:18013:1.3.0.9;Target=species:rnd-5_family-2191|genus:LINE%25252FAmbal 19 1306 +
scaffold19|size1190391	repeatmasker	match	910156	910253	304	+	.	ID=scaffold19|size1190391:hit:18014:1.3.0.9;Name=species:rnd-1_family-1120|genus:Unknown;Target=species:rnd-1_family-1120|genus:Unknown 13 110 +
scaffold19|size1190391	repeatmasker	match_part	910156	910253	304	+	.	ID=scaffold19|size1190391:hsp:35855:1.3.0.9;Parent=scaffold19|size1190391:hit:18014:1.3.0.9;Target=species:rnd-1_family-1120|genus:Unknown 13 110 +
scaffold19|size1190391	repeatmasker	match	910397	910714	795	+	.	ID=scaffold19|size1190391:hit:18015:1.3.0.9;Name=species:rnd-5_family-2623|genus:Unknown;Target=species:rnd-5_family-2623|genus:Unknown 1 317 +
scaffold19|size1190391	repeatmasker	match_part	910397	910714	795	+	.	ID=scaffold19|size1190391:hsp:35856:1.3.0.9;Parent=scaffold19|size1190391:hit:18015:1.3.0.9;Target=species:rnd-5_family-2623|genus:Unknown 1 317 +
scaffold19|size1190391	repeatmasker	match	910888	910962	258	+	.	ID=scaffold19|size1190391:hit:18016:1.3.0.9;Name=species:rnd-1_family-373|genus:Unknown;Target=species:rnd-1_family-373|genus:Unknown 134 182 +
scaffold19|size1190391	repeatmasker	match_part	910888	910962	258	+	.	ID=scaffold19|size1190391:hsp:35857:1.3.0.9;Parent=scaffold19|size1190391:hit:18016:1.3.0.9;Target=species:rnd-1_family-373|genus:Unknown 134 182 +
scaffold19|size1190391	repeatmasker	match	911101	913055	607	+	.	ID=scaffold19|size1190391:hit:18017:1.3.0.9;Name=species:rnd-1_family-399|genus:Unknown;Target=species:rnd-1_family-399|genus:Unknown 34 250 +
scaffold19|size1190391	repeatmasker	match_part	911101	913055	607	+	.	ID=scaffold19|size1190391:hsp:35858:1.3.0.9;Parent=scaffold19|size1190391:hit:18017:1.3.0.9;Target=species:rnd-1_family-399|genus:Unknown 34 250 +
scaffold19|size1190391	repeatmasker	match	913135	913282	365	+	.	ID=scaffold19|size1190391:hit:18018:1.3.0.9;Name=species:rnd-5_family-4228|genus:Unknown;Target=species:rnd-5_family-4228|genus:Unknown 10 85 +
scaffold19|size1190391	repeatmasker	match_part	913135	913282	365	+	.	ID=scaffold19|size1190391:hsp:35859:1.3.0.9;Parent=scaffold19|size1190391:hit:18018:1.3.0.9;Target=species:rnd-5_family-4228|genus:Unknown 10 85 +
scaffold19|size1190391	repeatmasker	match	914124	914260	485	+	.	ID=scaffold19|size1190391:hit:18019:1.3.0.9;Name=species:rnd-1_family-1361|genus:Unknown;Target=species:rnd-1_family-1361|genus:Unknown 14 151 +
scaffold19|size1190391	repeatmasker	match_part	914124	914260	485	+	.	ID=scaffold19|size1190391:hsp:35860:1.3.0.9;Parent=scaffold19|size1190391:hit:18019:1.3.0.9;Target=species:rnd-1_family-1361|genus:Unknown 14 151 +
scaffold19|size1190391	repeatmasker	match	914611	916313	7107	+	.	ID=scaffold19|size1190391:hit:18020:1.3.0.9;Name=species:rnd-1_family-2|genus:Unknown;Target=species:rnd-1_family-2|genus:Unknown 184 1356 +
scaffold19|size1190391	repeatmasker	match_part	914611	916313	7107	+	.	ID=scaffold19|size1190391:hsp:35861:1.3.0.9;Parent=scaffold19|size1190391:hit:18020:1.3.0.9;Target=species:rnd-1_family-2|genus:Unknown 184 1356 +
scaffold19|size1190391	repeatmasker	match	918593	919890	7749	+	.	ID=scaffold19|size1190391:hit:18021:1.3.0.9;Name=species:genome_11_1145|genus:Unspecified;Target=species:genome_11_1145|genus:Unspecified 1 885 +
scaffold19|size1190391	repeatmasker	match_part	918593	919890	7749	+	.	ID=scaffold19|size1190391:hsp:35862:1.3.0.9;Parent=scaffold19|size1190391:hit:18021:1.3.0.9;Target=species:genome_11_1145|genus:Unspecified 1 885 +
scaffold19|size1190391	repeatmasker	match	920961	921947	2692	+	.	ID=scaffold19|size1190391:hit:18022:1.3.0.9;Name=species:rnd-5_family-7443|genus:DNA%252FPIF-Harbinger;Target=species:rnd-5_family-7443|genus:DNA%252FPIF-Harbinger 1520 2131 +
scaffold19|size1190391	repeatmasker	match_part	920961	921947	2692	+	.	ID=scaffold19|size1190391:hsp:35863:1.3.0.9;Parent=scaffold19|size1190391:hit:18022:1.3.0.9;Target=species:rnd-5_family-7443|genus:DNA%25252FPIF-Harbinger 1520 2131 +
scaffold19|size1190391	repeatmasker	match	922091	923505	6759	+	.	ID=scaffold19|size1190391:hit:18023:1.3.0.9;Name=species:rnd-5_family-7443|genus:DNA%252FPIF-Harbinger;Target=species:rnd-5_family-7443|genus:DNA%252FPIF-Harbinger 1 1425 +
scaffold19|size1190391	repeatmasker	match_part	922091	923505	6759	+	.	ID=scaffold19|size1190391:hsp:35864:1.3.0.9;Parent=scaffold19|size1190391:hit:18023:1.3.0.9;Target=species:rnd-5_family-7443|genus:DNA%25252FPIF-Harbinger 1 1425 +
scaffold19|size1190391	repeatmasker	match	923862	924223	1116	+	.	ID=scaffold19|size1190391:hit:18024:1.3.0.9;Name=species:genome_11_9368|genus:Unspecified;Target=species:genome_11_9368|genus:Unspecified 286 475 +
scaffold19|size1190391	repeatmasker	match_part	923862	924223	1116	+	.	ID=scaffold19|size1190391:hsp:35865:1.3.0.9;Parent=scaffold19|size1190391:hit:18024:1.3.0.9;Target=species:genome_11_9368|genus:Unspecified 286 475 +
scaffold19|size1190391	repeatmasker	match	927251	927362	810	+	.	ID=scaffold19|size1190391:hit:18025:1.3.0.9;Name=species:rnd-1_family-252|genus:Unknown;Target=species:rnd-1_family-252|genus:Unknown 998 1110 +
scaffold19|size1190391	repeatmasker	match_part	927251	927362	810	+	.	ID=scaffold19|size1190391:hsp:35866:1.3.0.9;Parent=scaffold19|size1190391:hit:18025:1.3.0.9;Target=species:rnd-1_family-252|genus:Unknown 998 1110 +
scaffold19|size1190391	repeatmasker	match	928128	929419	4367	+	.	ID=scaffold19|size1190391:hit:18026:1.3.0.9;Name=species:rnd-5_family-294|genus:Unknown;Target=species:rnd-5_family-294|genus:Unknown 916 2277 +
scaffold19|size1190391	repeatmasker	match_part	928128	929419	4367	+	.	ID=scaffold19|size1190391:hsp:35867:1.3.0.9;Parent=scaffold19|size1190391:hit:18026:1.3.0.9;Target=species:rnd-5_family-294|genus:Unknown 916 2277 +
scaffold19|size1190391	repeatmasker	match	929752	930387	1587	+	.	ID=scaffold19|size1190391:hit:18027:1.3.0.9;Name=species:scaffold312|size187761_%2528dbseq-nr_665%2529_%255B13588%252C18807%255D|genus:Unspecified;Target=species:scaffold312|size187761_%2528dbseq-nr_665%2529_%255B13588%252C18807%255D|genus:Unspecified 211 849 +
scaffold19|size1190391	repeatmasker	match_part	929752	930387	1587	+	.	ID=scaffold19|size1190391:hsp:35868:1.3.0.9;Parent=scaffold19|size1190391:hit:18027:1.3.0.9;Target=species:scaffold312|size187761_%252528dbseq-nr_665%252529_%25255B13588%25252C18807%25255D|genus:Unspecified 211 849 +
scaffold19|size1190391	repeatmasker	match	930830	931498	1199	+	.	ID=scaffold19|size1190391:hit:18028:1.3.0.9;Name=species:rnd-5_family-2756|genus:LTR%252FGypsy;Target=species:rnd-5_family-2756|genus:LTR%252FGypsy 156 819 +
scaffold19|size1190391	repeatmasker	match_part	930830	931498	1199	+	.	ID=scaffold19|size1190391:hsp:35869:1.3.0.9;Parent=scaffold19|size1190391:hit:18028:1.3.0.9;Target=species:rnd-5_family-2756|genus:LTR%25252FGypsy 156 819 +
scaffold19|size1190391	repeatmasker	match	940029	940393	1574	+	.	ID=scaffold19|size1190391:hit:18029:1.3.0.9;Name=species:rnd-5_family-294|genus:Unknown;Target=species:rnd-5_family-294|genus:Unknown 2306 2623 +
scaffold19|size1190391	repeatmasker	match_part	940029	940393	1574	+	.	ID=scaffold19|size1190391:hsp:35870:1.3.0.9;Parent=scaffold19|size1190391:hit:18029:1.3.0.9;Target=species:rnd-5_family-294|genus:Unknown 2306 2623 +
scaffold19|size1190391	repeatmasker	match	940470	942309	3300	+	.	ID=scaffold19|size1190391:hit:18030:1.3.0.9;Name=species:rnd-5_family-294|genus:Unknown;Target=species:rnd-5_family-294|genus:Unknown 2676 4503 +
scaffold19|size1190391	repeatmasker	match_part	940470	942309	3300	+	.	ID=scaffold19|size1190391:hsp:35871:1.3.0.9;Parent=scaffold19|size1190391:hit:18030:1.3.0.9;Target=species:rnd-5_family-294|genus:Unknown 2676 4503 +
scaffold19|size1190391	repeatmasker	match	943294	943347	403	+	.	ID=scaffold19|size1190391:hit:18031:1.3.0.9;Name=species:rnd-1_family-755|genus:Unknown;Target=species:rnd-1_family-755|genus:Unknown 1 54 +
scaffold19|size1190391	repeatmasker	match_part	943294	943347	403	+	.	ID=scaffold19|size1190391:hsp:35872:1.3.0.9;Parent=scaffold19|size1190391:hit:18031:1.3.0.9;Target=species:rnd-1_family-755|genus:Unknown 1 54 +
scaffold19|size1190391	repeatmasker	match	943399	945018	2610	+	.	ID=scaffold19|size1190391:hit:18032:1.3.0.9;Name=species:rnd-1_family-665|genus:Unknown;Target=species:rnd-1_family-665|genus:Unknown 317 1014 +
scaffold19|size1190391	repeatmasker	match_part	943399	945018	2610	+	.	ID=scaffold19|size1190391:hsp:35873:1.3.0.9;Parent=scaffold19|size1190391:hit:18032:1.3.0.9;Target=species:rnd-1_family-665|genus:Unknown 317 1014 +
scaffold19|size1190391	repeatmasker	match	945404	945779	1473	+	.	ID=scaffold19|size1190391:hit:18033:1.3.0.9;Name=species:genome_4_2290|genus:Unspecified;Target=species:genome_4_2290|genus:Unspecified 442 833 +
scaffold19|size1190391	repeatmasker	match_part	945404	945779	1473	+	.	ID=scaffold19|size1190391:hsp:35874:1.3.0.9;Parent=scaffold19|size1190391:hit:18033:1.3.0.9;Target=species:genome_4_2290|genus:Unspecified 442 833 +
scaffold19|size1190391	repeatmasker	match	946164	946676	373	+	.	ID=scaffold19|size1190391:hit:18034:1.3.0.9;Name=species:rnd-1_family-4|genus:Satellite;Target=species:rnd-1_family-4|genus:Satellite 26 217 +
scaffold19|size1190391	repeatmasker	match_part	946164	946676	373	+	.	ID=scaffold19|size1190391:hsp:35875:1.3.0.9;Parent=scaffold19|size1190391:hit:18034:1.3.0.9;Target=species:rnd-1_family-4|genus:Satellite 26 217 +
scaffold19|size1190391	repeatmasker	match	946792	947229	582	+	.	ID=scaffold19|size1190391:hit:18035:1.3.0.9;Name=species:rnd-1_family-8|genus:Satellite;Target=species:rnd-1_family-8|genus:Satellite 1 301 +
scaffold19|size1190391	repeatmasker	match_part	946792	947229	582	+	.	ID=scaffold19|size1190391:hsp:35876:1.3.0.9;Parent=scaffold19|size1190391:hit:18035:1.3.0.9;Target=species:rnd-1_family-8|genus:Satellite 1 301 +
scaffold19|size1190391	repeatmasker	match	947440	949703	7600	+	.	ID=scaffold19|size1190391:hit:18036:1.3.0.9;Name=species:genome_9_9011|genus:Unspecified;Target=species:genome_9_9011|genus:Unspecified 1 966 +
scaffold19|size1190391	repeatmasker	match_part	947440	949703	7600	+	.	ID=scaffold19|size1190391:hsp:35877:1.3.0.9;Parent=scaffold19|size1190391:hit:18036:1.3.0.9;Target=species:genome_9_9011|genus:Unspecified 1 966 +
scaffold19|size1190391	repeatmasker	match	951701	954661	6573	+	.	ID=scaffold19|size1190391:hit:18037:1.3.0.9;Name=species:rnd-1_family-415|genus:Unknown;Target=species:rnd-1_family-415|genus:Unknown 275 1108 +
scaffold19|size1190391	repeatmasker	match_part	951701	954661	6573	+	.	ID=scaffold19|size1190391:hsp:35878:1.3.0.9;Parent=scaffold19|size1190391:hit:18037:1.3.0.9;Target=species:rnd-1_family-415|genus:Unknown 275 1108 +
scaffold19|size1190391	repeatmasker	match	954735	955127	1716	+	.	ID=scaffold19|size1190391:hit:18038:1.3.0.9;Name=species:rnd-1_family-799|genus:Unknown;Target=species:rnd-1_family-799|genus:Unknown 1 517 +
scaffold19|size1190391	repeatmasker	match_part	954735	955127	1716	+	.	ID=scaffold19|size1190391:hsp:35879:1.3.0.9;Parent=scaffold19|size1190391:hit:18038:1.3.0.9;Target=species:rnd-1_family-799|genus:Unknown 1 517 +
scaffold19|size1190391	repeatmasker	match	960651	961133	1133	+	.	ID=scaffold19|size1190391:hit:18039:1.3.0.9;Name=species:genome_3_21671|genus:Unspecified;Target=species:genome_3_21671|genus:Unspecified 1 434 +
scaffold19|size1190391	repeatmasker	match_part	960651	961133	1133	+	.	ID=scaffold19|size1190391:hsp:35880:1.3.0.9;Parent=scaffold19|size1190391:hit:18039:1.3.0.9;Target=species:genome_3_21671|genus:Unspecified 1 434 +
scaffold19|size1190391	repeatmasker	match	963260	963515	411	+	.	ID=scaffold19|size1190391:hit:18040:1.3.0.9;Name=species:scaffold14|size2522936_%2528dbseq-nr_238%2529_%255B1322522%252C1328710%255D|genus:Unspecified;Target=species:scaffold14|size2522936_%2528dbseq-nr_238%2529_%255B1322522%252C1328710%255D|genus:Unspecified 3457 3804 +
scaffold19|size1190391	repeatmasker	match_part	963260	963515	411	+	.	ID=scaffold19|size1190391:hsp:35881:1.3.0.9;Parent=scaffold19|size1190391:hit:18040:1.3.0.9;Target=species:scaffold14|size2522936_%252528dbseq-nr_238%252529_%25255B1322522%25252C1328710%25255D|genus:Unspecified 3457 3804 +
scaffold19|size1190391	repeatrunner	protein_match	964020	964190	119	+	.	ID=scaffold19|size1190391:hit:18041:1.3.0.9;Name=gi|3688328|emb|CAA12930.1|;Target=gi|3688328|emb|CAA12930.1| 1 58 +
scaffold19|size1190391	repeatrunner	match_part	964020	964190	119	+	.	ID=scaffold19|size1190391:hsp:35882:1.3.0.9;Parent=scaffold19|size1190391:hit:18041:1.3.0.9;Target=gi|3688328|emb|CAA12930.1| 1 58 +
scaffold19|size1190391	repeatmasker	match	965887	966503	405	+	.	ID=scaffold19|size1190391:hit:18042:1.3.0.9;Name=species:scaffold32|size1035870_%2528dbseq-nr_203%2529_%255B848383%252C854460%255D|genus:Unspecified;Target=species:scaffold32|size1035870_%2528dbseq-nr_203%2529_%255B848383%252C854460%255D|genus:Unspecified 547 1279 +
scaffold19|size1190391	repeatmasker	match_part	965887	966503	405	+	.	ID=scaffold19|size1190391:hsp:35883:1.3.0.9;Parent=scaffold19|size1190391:hit:18042:1.3.0.9;Target=species:scaffold32|size1035870_%252528dbseq-nr_203%252529_%25255B848383%25252C854460%25255D|genus:Unspecified 547 1279 +
scaffold19|size1190391	repeatmasker	match	966580	967127	1141	+	.	ID=scaffold19|size1190391:hit:18043:1.3.0.9;Name=species:genome_3_21671|genus:Unspecified;Target=species:genome_3_21671|genus:Unspecified 1 434 +
scaffold19|size1190391	repeatmasker	match_part	966580	967127	1141	+	.	ID=scaffold19|size1190391:hsp:35884:1.3.0.9;Parent=scaffold19|size1190391:hit:18043:1.3.0.9;Target=species:genome_3_21671|genus:Unspecified 1 434 +
scaffold19|size1190391	repeatmasker	match	967525	969480	7350	+	.	ID=scaffold19|size1190391:hit:18044:1.3.0.9;Name=species:rnd-5_family-4619|genus:Unknown;Target=species:rnd-5_family-4619|genus:Unknown 1 1115 +
scaffold19|size1190391	repeatmasker	match_part	967525	969480	7350	+	.	ID=scaffold19|size1190391:hsp:35885:1.3.0.9;Parent=scaffold19|size1190391:hit:18044:1.3.0.9;Target=species:rnd-5_family-4619|genus:Unknown 1 1115 +
scaffold19|size1190391	repeatmasker	match	969528	971428	5283	+	.	ID=scaffold19|size1190391:hit:18045:1.3.0.9;Name=species:genome_2_19287|genus:Unspecified;Target=species:genome_2_19287|genus:Unspecified 1 652 +
scaffold19|size1190391	repeatmasker	match_part	969528	971428	5283	+	.	ID=scaffold19|size1190391:hsp:35886:1.3.0.9;Parent=scaffold19|size1190391:hit:18045:1.3.0.9;Target=species:genome_2_19287|genus:Unspecified 1 652 +
scaffold19|size1190391	repeatmasker	match	973243	975166	2278	+	.	ID=scaffold19|size1190391:hit:18046:1.3.0.9;Name=species:rnd-1_family-287|genus:Unknown;Target=species:rnd-1_family-287|genus:Unknown 1 570 +
scaffold19|size1190391	repeatmasker	match_part	973243	975166	2278	+	.	ID=scaffold19|size1190391:hsp:35887:1.3.0.9;Parent=scaffold19|size1190391:hit:18046:1.3.0.9;Target=species:rnd-1_family-287|genus:Unknown 1 570 +
scaffold19|size1190391	repeatmasker	match	975393	976515	3365	+	.	ID=scaffold19|size1190391:hit:18047:1.3.0.9;Name=species:rnd-1_family-849|genus:DNA%252FPIF-Harbinger;Target=species:rnd-1_family-849|genus:DNA%252FPIF-Harbinger 28 1139 +
scaffold19|size1190391	repeatmasker	match_part	975393	976515	3365	+	.	ID=scaffold19|size1190391:hsp:35888:1.3.0.9;Parent=scaffold19|size1190391:hit:18047:1.3.0.9;Target=species:rnd-1_family-849|genus:DNA%25252FPIF-Harbinger 28 1139 +
scaffold19|size1190391	repeatmasker	match	976755	977697	1572	+	.	ID=scaffold19|size1190391:hit:18048:1.3.0.9;Name=species:rnd-5_family-3909|genus:DNA%252FPIF-Harbinger;Target=species:rnd-5_family-3909|genus:DNA%252FPIF-Harbinger 448 1415 +
scaffold19|size1190391	repeatmasker	match_part	976755	977697	1572	+	.	ID=scaffold19|size1190391:hsp:35889:1.3.0.9;Parent=scaffold19|size1190391:hit:18048:1.3.0.9;Target=species:rnd-5_family-3909|genus:DNA%25252FPIF-Harbinger 448 1415 +
scaffold19|size1190391	repeatmasker	match	978330	978674	880	+	.	ID=scaffold19|size1190391:hit:18049:1.3.0.9;Name=species:rnd-1_family-239|genus:Unknown;Target=species:rnd-1_family-239|genus:Unknown 1 228 +
scaffold19|size1190391	repeatmasker	match_part	978330	978674	880	+	.	ID=scaffold19|size1190391:hsp:35890:1.3.0.9;Parent=scaffold19|size1190391:hit:18049:1.3.0.9;Target=species:rnd-1_family-239|genus:Unknown 1 228 +
scaffold19|size1190391	repeatmasker	match	978966	979354	757	+	.	ID=scaffold19|size1190391:hit:18050:1.3.0.9;Name=species:genome_12_20707|genus:Unspecified;Target=species:genome_12_20707|genus:Unspecified 176 441 +
scaffold19|size1190391	repeatmasker	match_part	978966	979354	757	+	.	ID=scaffold19|size1190391:hsp:35891:1.3.0.9;Parent=scaffold19|size1190391:hit:18050:1.3.0.9;Target=species:genome_12_20707|genus:Unspecified 176 441 +
scaffold19|size1190391	repeatmasker	match	979409	982111	6612	+	.	ID=scaffold19|size1190391:hit:18051:1.3.0.9;Name=species:rnd-1_family-23|genus:Unknown;Target=species:rnd-1_family-23|genus:Unknown 206 1200 +
scaffold19|size1190391	repeatmasker	match_part	979409	982111	6612	+	.	ID=scaffold19|size1190391:hsp:35892:1.3.0.9;Parent=scaffold19|size1190391:hit:18051:1.3.0.9;Target=species:rnd-1_family-23|genus:Unknown 206 1200 +
scaffold19|size1190391	repeatmasker	match	982619	986107	8026	+	.	ID=scaffold19|size1190391:hit:18052:1.3.0.9;Name=species:rnd-1_family-264|genus:DNA%252FGinger;Target=species:rnd-1_family-264|genus:DNA%252FGinger 2 1998 +
scaffold19|size1190391	repeatmasker	match_part	982619	986107	8026	+	.	ID=scaffold19|size1190391:hsp:35893:1.3.0.9;Parent=scaffold19|size1190391:hit:18052:1.3.0.9;Target=species:rnd-1_family-264|genus:DNA%25252FGinger 2 1998 +
scaffold19|size1190391	repeatmasker	match	986227	989938	7971	+	.	ID=scaffold19|size1190391:hit:18053:1.3.0.9;Name=species:rnd-5_family-440|genus:Unknown;Target=species:rnd-5_family-440|genus:Unknown 467 5911 +
scaffold19|size1190391	repeatmasker	match_part	986227	989938	7971	+	.	ID=scaffold19|size1190391:hsp:35894:1.3.0.9;Parent=scaffold19|size1190391:hit:18053:1.3.0.9;Target=species:rnd-5_family-440|genus:Unknown 467 5911 +
scaffold19|size1190391	repeatmasker	match	990047	996636	20177	+	.	ID=scaffold19|size1190391:hit:18054:1.3.0.9;Name=species:rnd-5_family-264|genus:LTR%252FGypsy;Target=species:rnd-5_family-264|genus:LTR%252FGypsy 7 3066 +
scaffold19|size1190391	repeatmasker	match_part	990047	996636	20177	+	.	ID=scaffold19|size1190391:hsp:35895:1.3.0.9;Parent=scaffold19|size1190391:hit:18054:1.3.0.9;Target=species:rnd-5_family-264|genus:LTR%25252FGypsy 7 3066 +
scaffold19|size1190391	repeatmasker	match	996713	997310	1892	+	.	ID=scaffold19|size1190391:hit:18055:1.3.0.9;Name=species:rnd-1_family-220|genus:Unknown;Target=species:rnd-1_family-220|genus:Unknown 67 671 +
scaffold19|size1190391	repeatmasker	match_part	996713	997310	1892	+	.	ID=scaffold19|size1190391:hsp:35896:1.3.0.9;Parent=scaffold19|size1190391:hit:18055:1.3.0.9;Target=species:rnd-1_family-220|genus:Unknown 67 671 +
scaffold19|size1190391	repeatmasker	match	997524	998582	3722	+	.	ID=scaffold19|size1190391:hit:18056:1.3.0.9;Name=species:rnd-1_family-393|genus:LTR%252FNgaro;Target=species:rnd-1_family-393|genus:LTR%252FNgaro 820 1870 +
scaffold19|size1190391	repeatmasker	match_part	997524	998582	3722	+	.	ID=scaffold19|size1190391:hsp:35897:1.3.0.9;Parent=scaffold19|size1190391:hit:18056:1.3.0.9;Target=species:rnd-1_family-393|genus:LTR%25252FNgaro 820 1870 +
scaffold19|size1190391	repeatmasker	match	998788	998915	770	+	.	ID=scaffold19|size1190391:hit:18057:1.3.0.9;Name=species:rnd-1_family-928|genus:Unknown;Target=species:rnd-1_family-928|genus:Unknown 1 87 +
scaffold19|size1190391	repeatmasker	match_part	998788	998915	770	+	.	ID=scaffold19|size1190391:hsp:35898:1.3.0.9;Parent=scaffold19|size1190391:hit:18057:1.3.0.9;Target=species:rnd-1_family-928|genus:Unknown 1 87 +
scaffold19|size1190391	repeatmasker	match	998986	999034	256	+	.	ID=scaffold19|size1190391:hit:18058:1.3.0.9;Name=species:scaffold177|size204315_%2528dbseq-nr_273%2529_%255B38496%252C44408%255D|genus:Unspecified;Target=species:scaffold177|size204315_%2528dbseq-nr_273%2529_%255B38496%252C44408%255D|genus:Unspecified 334 381 +
scaffold19|size1190391	repeatmasker	match_part	998986	999034	256	+	.	ID=scaffold19|size1190391:hsp:35899:1.3.0.9;Parent=scaffold19|size1190391:hit:18058:1.3.0.9;Target=species:scaffold177|size204315_%252528dbseq-nr_273%252529_%25255B38496%25252C44408%25255D|genus:Unspecified 334 381 +
scaffold19|size1190391	repeatmasker	match	999220	999959	497	+	.	ID=scaffold19|size1190391:hit:18059:1.3.0.9;Name=species:scaffold60|size524837_%2528dbseq-nr_150%2529_%255B42263%252C48465%255D|genus:Unspecified;Target=species:scaffold60|size524837_%2528dbseq-nr_150%2529_%255B42263%252C48465%255D|genus:Unspecified 880 1441 +
scaffold19|size1190391	repeatmasker	match_part	999220	999959	497	+	.	ID=scaffold19|size1190391:hsp:35900:1.3.0.9;Parent=scaffold19|size1190391:hit:18059:1.3.0.9;Target=species:scaffold60|size524837_%252528dbseq-nr_150%252529_%25255B42263%25252C48465%25255D|genus:Unspecified 880 1441 +
scaffold19|size1190391	repeatmasker	match	1038470	1038713	288	+	.	ID=scaffold19|size1190391:hit:18060:1.3.0.10;Name=species:%2528GA%2529n|genus:Simple_repeat;Target=species:%2528GA%2529n|genus:Simple_repeat 1 244 +
scaffold19|size1190391	repeatmasker	match_part	1038470	1038713	288	+	.	ID=scaffold19|size1190391:hsp:35901:1.3.0.10;Parent=scaffold19|size1190391:hit:18060:1.3.0.10;Target=species:%252528GA%252529n|genus:Simple_repeat 1 244 +
scaffold19|size1190391	repeatmasker	match	1021466	1021490	14	+	.	ID=scaffold19|size1190391:hit:18061:1.3.0.10;Name=species:%2528TGACA%2529n|genus:Simple_repeat;Target=species:%2528TGACA%2529n|genus:Simple_repeat 1 73 +
scaffold19|size1190391	repeatmasker	match_part	1021466	1021490	14	+	.	ID=scaffold19|size1190391:hsp:35902:1.3.0.10;Parent=scaffold19|size1190391:hit:18061:1.3.0.10;Target=species:%252528TGACA%252529n|genus:Simple_repeat 1 73 +
scaffold19|size1190391	repeatmasker	match	1044929	1045460	233	+	.	ID=scaffold19|size1190391:hit:18062:1.3.0.10;Name=species:%2528CTA%2529n|genus:Simple_repeat;Target=species:%2528CTA%2529n|genus:Simple_repeat 1 534 +
scaffold19|size1190391	repeatmasker	match_part	1044929	1045460	233	+	.	ID=scaffold19|size1190391:hsp:35903:1.3.0.10;Parent=scaffold19|size1190391:hit:18062:1.3.0.10;Target=species:%252528CTA%252529n|genus:Simple_repeat 1 534 +
scaffold19|size1190391	repeatmasker	match	1045523	1045536	233	+	.	ID=scaffold19|size1190391:hit:18063:1.3.0.10;Name=species:%2528CTA%2529n|genus:Simple_repeat;Target=species:%2528CTA%2529n|genus:Simple_repeat 2 15 +
scaffold19|size1190391	repeatmasker	match_part	1045523	1045536	233	+	.	ID=scaffold19|size1190391:hsp:35904:1.3.0.10;Parent=scaffold19|size1190391:hit:18063:1.3.0.10;Target=species:%252528CTA%252529n|genus:Simple_repeat 2 15 +
scaffold19|size1190391	repeatmasker	match	1173163	1173194	18	+	.	ID=scaffold19|size1190391:hit:18064:1.3.0.10;Name=species:%2528T%2529n|genus:Simple_repeat;Target=species:%2528T%2529n|genus:Simple_repeat 1 32 +
scaffold19|size1190391	repeatmasker	match_part	1173163	1173194	18	+	.	ID=scaffold19|size1190391:hsp:35905:1.3.0.10;Parent=scaffold19|size1190391:hit:18064:1.3.0.10;Target=species:%252528T%252529n|genus:Simple_repeat 1 32 +
scaffold19|size1190391	repeatmasker	match	1144899	1144938	33	+	.	ID=scaffold19|size1190391:hit:18065:1.3.0.10;Name=species:%2528CTCCCT%2529n|genus:Simple_repeat;Target=species:%2528CTCCCT%2529n|genus:Simple_repeat 1 40 +
scaffold19|size1190391	repeatmasker	match_part	1144899	1144938	33	+	.	ID=scaffold19|size1190391:hsp:35906:1.3.0.10;Parent=scaffold19|size1190391:hit:18065:1.3.0.10;Target=species:%252528CTCCCT%252529n|genus:Simple_repeat 1 40 +
scaffold19|size1190391	repeatmasker	match	1157680	1157757	76	+	.	ID=scaffold19|size1190391:hit:18066:1.3.0.10;Name=species:%2528CT%2529n|genus:Simple_repeat;Target=species:%2528CT%2529n|genus:Simple_repeat 1 78 +
scaffold19|size1190391	repeatmasker	match_part	1157680	1157757	76	+	.	ID=scaffold19|size1190391:hsp:35907:1.3.0.10;Parent=scaffold19|size1190391:hit:18066:1.3.0.10;Target=species:%252528CT%252529n|genus:Simple_repeat 1 78 +
scaffold19|size1190391	repeatmasker	match	1045537	1045634	107	+	.	ID=scaffold19|size1190391:hit:18067:1.3.0.10;Name=species:%2528TAG%2529n|genus:Simple_repeat;Target=species:%2528TAG%2529n|genus:Simple_repeat 1 98 +
scaffold19|size1190391	repeatmasker	match_part	1045537	1045634	107	+	.	ID=scaffold19|size1190391:hsp:35908:1.3.0.10;Parent=scaffold19|size1190391:hit:18067:1.3.0.10;Target=species:%252528TAG%252529n|genus:Simple_repeat 1 98 +
scaffold19|size1190391	repeatmasker	match	1065444	1065471	14	+	.	ID=scaffold19|size1190391:hit:18068:1.3.0.10;Name=species:%2528GTATT%2529n|genus:Simple_repeat;Target=species:%2528GTATT%2529n|genus:Simple_repeat 1 28 +
scaffold19|size1190391	repeatmasker	match_part	1065444	1065471	14	+	.	ID=scaffold19|size1190391:hsp:35909:1.3.0.10;Parent=scaffold19|size1190391:hit:18068:1.3.0.10;Target=species:%252528GTATT%252529n|genus:Simple_repeat 1 28 +
scaffold19|size1190391	repeatmasker	match	1021418	1021465	15	+	.	ID=scaffold19|size1190391:hit:18069:1.3.0.10;Name=species:%2528TGTCA%2529n|genus:Simple_repeat;Target=species:%2528TGTCA%2529n|genus:Simple_repeat 1 51 +
scaffold19|size1190391	repeatmasker	match_part	1021418	1021465	15	+	.	ID=scaffold19|size1190391:hsp:35910:1.3.0.10;Parent=scaffold19|size1190391:hit:18069:1.3.0.10;Target=species:%252528TGTCA%252529n|genus:Simple_repeat 1 51 +
scaffold19|size1190391	repeatmasker	match	1158550	1158599	34	+	.	ID=scaffold19|size1190391:hit:18070:1.3.0.10;Name=species:%2528TGTATATA%2529n|genus:Simple_repeat;Target=species:%2528TGTATATA%2529n|genus:Simple_repeat 1 49 +
scaffold19|size1190391	repeatmasker	match_part	1158550	1158599	34	+	.	ID=scaffold19|size1190391:hsp:35911:1.3.0.10;Parent=scaffold19|size1190391:hit:18070:1.3.0.10;Target=species:%252528TGTATATA%252529n|genus:Simple_repeat 1 49 +
scaffold19|size1190391	repeatmasker	match	1052587	1052630	14	+	.	ID=scaffold19|size1190391:hit:18071:1.3.0.10;Name=species:%2528CTT%2529n|genus:Simple_repeat;Target=species:%2528CTT%2529n|genus:Simple_repeat 1 43 +
scaffold19|size1190391	repeatmasker	match_part	1052587	1052630	14	+	.	ID=scaffold19|size1190391:hsp:35912:1.3.0.10;Parent=scaffold19|size1190391:hit:18071:1.3.0.10;Target=species:%252528CTT%252529n|genus:Simple_repeat 1 43 +
scaffold19|size1190391	repeatmasker	match	1149331	1149364	15	+	.	ID=scaffold19|size1190391:hit:18072:1.3.0.10;Name=species:%2528CTT%2529n|genus:Simple_repeat;Target=species:%2528CTT%2529n|genus:Simple_repeat 1 34 +
scaffold19|size1190391	repeatmasker	match_part	1149331	1149364	15	+	.	ID=scaffold19|size1190391:hsp:35913:1.3.0.10;Parent=scaffold19|size1190391:hit:18072:1.3.0.10;Target=species:%252528CTT%252529n|genus:Simple_repeat 1 34 +
scaffold19|size1190391	repeatmasker	match	1021298	1021355	26	+	.	ID=scaffold19|size1190391:hit:18073:1.3.0.10;Name=species:%2528TAC%2529n|genus:Simple_repeat;Target=species:%2528TAC%2529n|genus:Simple_repeat 1 56 +
scaffold19|size1190391	repeatmasker	match_part	1021298	1021355	26	+	.	ID=scaffold19|size1190391:hsp:35914:1.3.0.10;Parent=scaffold19|size1190391:hit:18073:1.3.0.10;Target=species:%252528TAC%252529n|genus:Simple_repeat 1 56 +
scaffold19|size1190391	repeatmasker	match	1065472	1065518	13	+	.	ID=scaffold19|size1190391:hit:18074:1.3.0.10;Name=species:%2528GTACT%2529n|genus:Simple_repeat;Target=species:%2528GTACT%2529n|genus:Simple_repeat 1 74 +
scaffold19|size1190391	repeatmasker	match_part	1065472	1065518	13	+	.	ID=scaffold19|size1190391:hsp:35915:1.3.0.10;Parent=scaffold19|size1190391:hit:18074:1.3.0.10;Target=species:%252528GTACT%252529n|genus:Simple_repeat 1 74 +
scaffold19|size1190391	repeatmasker	match	1157760	1158101	248	+	.	ID=scaffold19|size1190391:hit:18075:1.3.0.10;Name=species:%2528AT%2529n|genus:Simple_repeat;Target=species:%2528AT%2529n|genus:Simple_repeat 1 346 +
scaffold19|size1190391	repeatmasker	match_part	1157760	1158101	248	+	.	ID=scaffold19|size1190391:hsp:35916:1.3.0.10;Parent=scaffold19|size1190391:hit:18075:1.3.0.10;Target=species:%252528AT%252529n|genus:Simple_repeat 1 346 +
scaffold19|size1190391	repeatmasker	match	1053105	1053153	25	+	.	ID=scaffold19|size1190391:hit:18076:1.3.0.10;Name=species:%2528GAGGAG%2529n|genus:Simple_repeat;Target=species:%2528GAGGAG%2529n|genus:Simple_repeat 1 49 +
scaffold19|size1190391	repeatmasker	match_part	1053105	1053153	25	+	.	ID=scaffold19|size1190391:hsp:35917:1.3.0.10;Parent=scaffold19|size1190391:hit:18076:1.3.0.10;Target=species:%252528GAGGAG%252529n|genus:Simple_repeat 1 49 +
scaffold19|size1190391	repeatmasker	match	1045461	1045522	60	+	.	ID=scaffold19|size1190391:hit:18077:1.3.0.10;Name=species:%2528CTG%2529n|genus:Simple_repeat;Target=species:%2528CTG%2529n|genus:Simple_repeat 1 62 +
scaffold19|size1190391	repeatmasker	match_part	1045461	1045522	60	+	.	ID=scaffold19|size1190391:hsp:35918:1.3.0.10;Parent=scaffold19|size1190391:hit:18077:1.3.0.10;Target=species:%252528CTG%252529n|genus:Simple_repeat 1 62 +
scaffold19|size1190391	repeatmasker	match	1167871	1167916	13	+	.	ID=scaffold19|size1190391:hit:18078:1.3.0.10;Name=species:%2528CAC%2529n|genus:Simple_repeat;Target=species:%2528CAC%2529n|genus:Simple_repeat 1 47 +
scaffold19|size1190391	repeatmasker	match_part	1167871	1167916	13	+	.	ID=scaffold19|size1190391:hsp:35919:1.3.0.10;Parent=scaffold19|size1190391:hit:18078:1.3.0.10;Target=species:%252528CAC%252529n|genus:Simple_repeat 1 47 +
scaffold19|size1190391	repeatmasker	match	1167774	1167800	12	+	.	ID=scaffold19|size1190391:hit:18079:1.3.0.10;Name=species:G-rich|genus:Low_complexity;Target=species:G-rich|genus:Low_complexity 1 27 +
scaffold19|size1190391	repeatmasker	match_part	1167774	1167800	12	+	.	ID=scaffold19|size1190391:hsp:35920:1.3.0.10;Parent=scaffold19|size1190391:hit:18079:1.3.0.10;Target=species:G-rich|genus:Low_complexity 1 27 +
scaffold19|size1190391	repeatmasker	match	1184009	1184053	15	+	.	ID=scaffold19|size1190391:hit:18080:1.3.0.10;Name=species:G-rich|genus:Low_complexity;Target=species:G-rich|genus:Low_complexity 1 40 +
scaffold19|size1190391	repeatmasker	match_part	1184009	1184053	15	+	.	ID=scaffold19|size1190391:hsp:35921:1.3.0.10;Parent=scaffold19|size1190391:hit:18080:1.3.0.10;Target=species:G-rich|genus:Low_complexity 1 40 +
scaffold19|size1190391	repeatmasker	match	1173008	1173116	80	+	.	ID=scaffold19|size1190391:hit:18081:1.3.0.10;Name=species:%2528A%2529n|genus:Simple_repeat;Target=species:%2528A%2529n|genus:Simple_repeat 1 109 +
scaffold19|size1190391	repeatmasker	match_part	1173008	1173116	80	+	.	ID=scaffold19|size1190391:hsp:35922:1.3.0.10;Parent=scaffold19|size1190391:hit:18081:1.3.0.10;Target=species:%252528A%252529n|genus:Simple_repeat 1 109 +
scaffold19|size1190391	repeatmasker	match	1016851	1016880	13	+	.	ID=scaffold19|size1190391:hit:18082:1.3.0.10;Name=species:%2528TCC%2529n|genus:Simple_repeat;Target=species:%2528TCC%2529n|genus:Simple_repeat 1 30 +
scaffold19|size1190391	repeatmasker	match_part	1016851	1016880	13	+	.	ID=scaffold19|size1190391:hsp:35923:1.3.0.10;Parent=scaffold19|size1190391:hit:18082:1.3.0.10;Target=species:%252528TCC%252529n|genus:Simple_repeat 1 30 +
scaffold19|size1190391	repeatmasker	match	1129264	1129340	13	+	.	ID=scaffold19|size1190391:hit:18083:1.3.0.10;Name=species:%2528TTCTCA%2529n|genus:Simple_repeat;Target=species:%2528TTCTCA%2529n|genus:Simple_repeat 1 80 +
scaffold19|size1190391	repeatmasker	match_part	1129264	1129340	13	+	.	ID=scaffold19|size1190391:hsp:35924:1.3.0.10;Parent=scaffold19|size1190391:hit:18083:1.3.0.10;Target=species:%252528TTCTCA%252529n|genus:Simple_repeat 1 80 +
scaffold19|size1190391	repeatrunner	protein_match	1000575	1001257	267	-	.	ID=scaffold19|size1190391:hit:18084:1.3.0.10;Name=gi|25167081|gb|AAN73844.1|;Target=gi|25167081|gb|AAN73844.1| 81 223 +
scaffold19|size1190391	repeatrunner	match_part	1000575	1001257	267	-	.	ID=scaffold19|size1190391:hsp:35925:1.3.0.10;Parent=scaffold19|size1190391:hit:18084:1.3.0.10;Target=gi|25167081|gb|AAN73844.1| 81 223 +
scaffold19|size1190391	repeatmasker	match	1001312	1001623	293	+	.	ID=scaffold19|size1190391:hit:18085:1.3.0.10;Name=species:scaffold14|size2522936_%2528dbseq-nr_238%2529_%255B1907887%252C1914023%255D|genus:Unspecified;Target=species:scaffold14|size2522936_%2528dbseq-nr_238%2529_%255B1907887%252C1914023%255D|genus:Unspecified 2465 2890 +
scaffold19|size1190391	repeatmasker	match_part	1001312	1001623	293	+	.	ID=scaffold19|size1190391:hsp:35926:1.3.0.10;Parent=scaffold19|size1190391:hit:18085:1.3.0.10;Target=species:scaffold14|size2522936_%252528dbseq-nr_238%252529_%25255B1907887%25252C1914023%25255D|genus:Unspecified 2465 2890 +
scaffold19|size1190391	repeatmasker	match	1002081	1002546	512	+	.	ID=scaffold19|size1190391:hit:18086:1.3.0.10;Name=species:scaffold117|size307802_%2528dbseq-nr_563%2529_%255B124658%252C130759%255D|genus:Unspecified;Target=species:scaffold117|size307802_%2528dbseq-nr_563%2529_%255B124658%252C130759%255D|genus:Unspecified 3573 3836 +
scaffold19|size1190391	repeatmasker	match_part	1002081	1002546	512	+	.	ID=scaffold19|size1190391:hsp:35927:1.3.0.10;Parent=scaffold19|size1190391:hit:18086:1.3.0.10;Target=species:scaffold117|size307802_%252528dbseq-nr_563%252529_%25255B124658%25252C130759%25255D|genus:Unspecified 3573 3836 +
scaffold19|size1190391	repeatmasker	match	1002608	1002670	413	+	.	ID=scaffold19|size1190391:hit:18087:1.3.0.10;Name=species:scaffold21|size630201_%2528dbseq-nr_224%2529_%255B497027%252C503169%255D|genus:Unspecified;Target=species:scaffold21|size630201_%2528dbseq-nr_224%2529_%255B497027%252C503169%255D|genus:Unspecified 4223 4284 +
scaffold19|size1190391	repeatmasker	match_part	1002608	1002670	413	+	.	ID=scaffold19|size1190391:hsp:35928:1.3.0.10;Parent=scaffold19|size1190391:hit:18087:1.3.0.10;Target=species:scaffold21|size630201_%252528dbseq-nr_224%252529_%25255B497027%25252C503169%25255D|genus:Unspecified 4223 4284 +
scaffold19|size1190391	repeatmasker	match	1004618	1004976	259	+	.	ID=scaffold19|size1190391:hit:18088:1.3.0.10;Name=species:scaffold63|size1124630_%2528dbseq-nr_381%2529_%255B331096%252C337000%255D|genus:Unspecified;Target=species:scaffold63|size1124630_%2528dbseq-nr_381%2529_%255B331096%252C337000%255D|genus:Unspecified 5524 5725 +
scaffold19|size1190391	repeatmasker	match_part	1004618	1004976	259	+	.	ID=scaffold19|size1190391:hsp:35929:1.3.0.10;Parent=scaffold19|size1190391:hit:18088:1.3.0.10;Target=species:scaffold63|size1124630_%252528dbseq-nr_381%252529_%25255B331096%25252C337000%25255D|genus:Unspecified 5524 5725 +
scaffold19|size1190391	repeatmasker	match	1005094	1005892	1577	+	.	ID=scaffold19|size1190391:hit:18089:1.3.0.10;Name=species:rnd-1_family-383|genus:Unknown;Target=species:rnd-1_family-383|genus:Unknown 4 695 +
scaffold19|size1190391	repeatmasker	match_part	1005094	1005892	1577	+	.	ID=scaffold19|size1190391:hsp:35930:1.3.0.10;Parent=scaffold19|size1190391:hit:18089:1.3.0.10;Target=species:rnd-1_family-383|genus:Unknown 4 695 +
scaffold19|size1190391	repeatmasker	match	1005999	1006726	2187	+	.	ID=scaffold19|size1190391:hit:18090:1.3.0.10;Name=species:rnd-1_family-465|genus:Unknown;Target=species:rnd-1_family-465|genus:Unknown 3 708 +
scaffold19|size1190391	repeatmasker	match_part	1005999	1006726	2187	+	.	ID=scaffold19|size1190391:hsp:35931:1.3.0.10;Parent=scaffold19|size1190391:hit:18090:1.3.0.10;Target=species:rnd-1_family-465|genus:Unknown 3 708 +
scaffold19|size1190391	repeatmasker	match	1007037	1007086	247	+	.	ID=scaffold19|size1190391:hit:18091:1.3.0.10;Name=species:rnd-5_family-4009|genus:Unknown;Target=species:rnd-5_family-4009|genus:Unknown 323 372 +
scaffold19|size1190391	repeatmasker	match_part	1007037	1007086	247	+	.	ID=scaffold19|size1190391:hsp:35932:1.3.0.10;Parent=scaffold19|size1190391:hit:18091:1.3.0.10;Target=species:rnd-5_family-4009|genus:Unknown 323 372 +
scaffold19|size1190391	repeatmasker	match	1007271	1007843	1041	+	.	ID=scaffold19|size1190391:hit:18092:1.3.0.10;Name=species:rnd-5_family-4009|genus:Unknown;Target=species:rnd-5_family-4009|genus:Unknown 552 1103 +
scaffold19|size1190391	repeatmasker	match_part	1007271	1007843	1041	+	.	ID=scaffold19|size1190391:hsp:35933:1.3.0.10;Parent=scaffold19|size1190391:hit:18092:1.3.0.10;Target=species:rnd-5_family-4009|genus:Unknown 552 1103 +
scaffold19|size1190391	repeatmasker	match	1008021	1014401	6477	+	.	ID=scaffold19|size1190391:hit:18093:1.3.0.10;Name=species:rnd-1_family-326|genus:Unknown;Target=species:rnd-1_family-326|genus:Unknown 1 2791 +
scaffold19|size1190391	repeatmasker	match_part	1008021	1014401	6477	+	.	ID=scaffold19|size1190391:hsp:35934:1.3.0.10;Parent=scaffold19|size1190391:hit:18093:1.3.0.10;Target=species:rnd-1_family-326|genus:Unknown 1 2791 +
scaffold19|size1190391	repeatmasker	match	1019769	1021149	898	+	.	ID=scaffold19|size1190391:hit:18094:1.3.0.10;Name=species:rnd-4_family-49|genus:Unknown;Target=species:rnd-4_family-49|genus:Unknown 367 1028 +
scaffold19|size1190391	repeatmasker	match_part	1019769	1021149	898	+	.	ID=scaffold19|size1190391:hsp:35935:1.3.0.10;Parent=scaffold19|size1190391:hit:18094:1.3.0.10;Target=species:rnd-4_family-49|genus:Unknown 367 1028 +
scaffold19|size1190391	repeatmasker	match	1021195	1021285	427	+	.	ID=scaffold19|size1190391:hit:18095:1.3.0.10;Name=species:rnd-1_family-891|genus:Unknown;Target=species:rnd-1_family-891|genus:Unknown 12 87 +
scaffold19|size1190391	repeatmasker	match_part	1021195	1021285	427	+	.	ID=scaffold19|size1190391:hsp:35936:1.3.0.10;Parent=scaffold19|size1190391:hit:18095:1.3.0.10;Target=species:rnd-1_family-891|genus:Unknown 12 87 +
scaffold19|size1190391	repeatmasker	match	1021714	1021903	517	+	.	ID=scaffold19|size1190391:hit:18096:1.3.0.10;Name=species:genome_3_21671|genus:Unspecified;Target=species:genome_3_21671|genus:Unspecified 1 181 +
scaffold19|size1190391	repeatmasker	match_part	1021714	1021903	517	+	.	ID=scaffold19|size1190391:hsp:35937:1.3.0.10;Parent=scaffold19|size1190391:hit:18096:1.3.0.10;Target=species:genome_3_21671|genus:Unspecified 1 181 +
scaffold19|size1190391	repeatmasker	match	1024015	1024289	317	+	.	ID=scaffold19|size1190391:hit:18097:1.3.0.10;Name=species:scaffold72|size891351_%2528dbseq-nr_47%2529_%255B198322%252C203627%255D|genus:Unspecified;Target=species:scaffold72|size891351_%2528dbseq-nr_47%2529_%255B198322%252C203627%255D|genus:Unspecified 1596 1827 +
scaffold19|size1190391	repeatmasker	match_part	1024015	1024289	317	+	.	ID=scaffold19|size1190391:hsp:35938:1.3.0.10;Parent=scaffold19|size1190391:hit:18097:1.3.0.10;Target=species:scaffold72|size891351_%252528dbseq-nr_47%252529_%25255B198322%25252C203627%25255D|genus:Unspecified 1596 1827 +
scaffold19|size1190391	repeatrunner	protein_match	1024804	1024941	90	+	.	ID=scaffold19|size1190391:hit:18098:1.3.0.10;Name=gi|3688328|emb|CAA12930.1|;Target=gi|3688328|emb|CAA12930.1| 4 49 +
scaffold19|size1190391	repeatrunner	match_part	1024804	1024941	90	+	.	ID=scaffold19|size1190391:hsp:35939:1.3.0.10;Parent=scaffold19|size1190391:hit:18098:1.3.0.10;Target=gi|3688328|emb|CAA12930.1| 4 49 +
scaffold19|size1190391	repeatrunner	protein_match	1024994	1025347	123	+	.	ID=scaffold19|size1190391:hit:18099:1.3.0.10;Name=gi|6457239|gb|AAF09423.1|;Target=gi|6457239|gb|AAF09423.1| 23 82 +
scaffold19|size1190391	repeatrunner	match_part	1024994	1025347	123	+	.	ID=scaffold19|size1190391:hsp:35940:1.3.0.10;Parent=scaffold19|size1190391:hit:18099:1.3.0.10;Target=gi|6457239|gb|AAF09423.1| 23 82 +
scaffold19|size1190391	repeatmasker	match	1027163	1027438	341	+	.	ID=scaffold19|size1190391:hit:18100:1.3.0.10;Name=species:scaffold208|size262725_%2528dbseq-nr_431%2529_%255B103277%252C109396%255D|genus:Unspecified;Target=species:scaffold208|size262725_%2528dbseq-nr_431%2529_%255B103277%252C109396%255D|genus:Unspecified 5343 5508 +
scaffold19|size1190391	repeatmasker	match_part	1027163	1027438	341	+	.	ID=scaffold19|size1190391:hsp:35941:1.3.0.10;Parent=scaffold19|size1190391:hit:18100:1.3.0.10;Target=species:scaffold208|size262725_%252528dbseq-nr_431%252529_%25255B103277%25252C109396%25255D|genus:Unspecified 5343 5508 +
scaffold19|size1190391	repeatmasker	match	1027656	1027845	513	+	.	ID=scaffold19|size1190391:hit:18101:1.3.0.10;Name=species:genome_3_21671|genus:Unspecified;Target=species:genome_3_21671|genus:Unspecified 1 181 +
scaffold19|size1190391	repeatmasker	match_part	1027656	1027845	513	+	.	ID=scaffold19|size1190391:hsp:35942:1.3.0.10;Parent=scaffold19|size1190391:hit:18101:1.3.0.10;Target=species:genome_3_21671|genus:Unspecified 1 181 +
scaffold19|size1190391	repeatmasker	match	1027911	1028073	511	+	.	ID=scaffold19|size1190391:hit:18102:1.3.0.10;Name=species:genome_1_18143|genus:Unspecified;Target=species:genome_1_18143|genus:Unspecified 264 391 +
scaffold19|size1190391	repeatmasker	match_part	1027911	1028073	511	+	.	ID=scaffold19|size1190391:hsp:35943:1.3.0.10;Parent=scaffold19|size1190391:hit:18102:1.3.0.10;Target=species:genome_1_18143|genus:Unspecified 264 391 +
scaffold19|size1190391	repeatmasker	match	1030153	1030250	290	+	.	ID=scaffold19|size1190391:hit:18103:1.3.0.10;Name=species:rnd-1_family-928|genus:Unknown;Target=species:rnd-1_family-928|genus:Unknown 4 83 +
scaffold19|size1190391	repeatmasker	match_part	1030153	1030250	290	+	.	ID=scaffold19|size1190391:hsp:35944:1.3.0.10;Parent=scaffold19|size1190391:hit:18103:1.3.0.10;Target=species:rnd-1_family-928|genus:Unknown 4 83 +
scaffold19|size1190391	repeatmasker	match	1030918	1038366	42077	+	.	ID=scaffold19|size1190391:hit:18104:1.3.0.10;Name=species:scaffold60|size524837_%2528dbseq-nr_150%2529_%255B111726%252C117839%255D|genus:Unspecified;Target=species:scaffold60|size524837_%2528dbseq-nr_150%2529_%255B111726%252C117839%255D|genus:Unspecified 1 5008 +
scaffold19|size1190391	repeatmasker	match_part	1030918	1038366	42077	+	.	ID=scaffold19|size1190391:hsp:35945:1.3.0.10;Parent=scaffold19|size1190391:hit:18104:1.3.0.10;Target=species:scaffold60|size524837_%252528dbseq-nr_150%252529_%25255B111726%25252C117839%25255D|genus:Unspecified 1 5008 +
scaffold19|size1190391	repeatmasker	match	1044529	1044576	243	+	.	ID=scaffold19|size1190391:hit:18105:1.3.0.10;Name=species:rnd-1_family-91|genus:Unknown;Target=species:rnd-1_family-91|genus:Unknown 15 60 +
scaffold19|size1190391	repeatmasker	match_part	1044529	1044576	243	+	.	ID=scaffold19|size1190391:hsp:35946:1.3.0.10;Parent=scaffold19|size1190391:hit:18105:1.3.0.10;Target=species:rnd-1_family-91|genus:Unknown 15 60 +
scaffold19|size1190391	repeatmasker	match	1044684	1044913	407	+	.	ID=scaffold19|size1190391:hit:18106:1.3.0.10;Name=species:rnd-1_family-241|genus:Unknown;Target=species:rnd-1_family-241|genus:Unknown 196 454 +
scaffold19|size1190391	repeatmasker	match_part	1044684	1044913	407	+	.	ID=scaffold19|size1190391:hsp:35947:1.3.0.10;Parent=scaffold19|size1190391:hit:18106:1.3.0.10;Target=species:rnd-1_family-241|genus:Unknown 196 454 +
scaffold19|size1190391	repeatmasker	match	1045677	1049050	9800	+	.	ID=scaffold19|size1190391:hit:18107:1.3.0.10;Name=species:rnd-1_family-184|genus:DNA%252FhAT-Tag1;Target=species:rnd-1_family-184|genus:DNA%252FhAT-Tag1 4 3362 +
scaffold19|size1190391	repeatmasker	match_part	1045677	1049050	9800	+	.	ID=scaffold19|size1190391:hsp:35948:1.3.0.10;Parent=scaffold19|size1190391:hit:18107:1.3.0.10;Target=species:rnd-1_family-184|genus:DNA%25252FhAT-Tag1 4 3362 +
scaffold19|size1190391	repeatmasker	match	1049401	1051029	1242	+	.	ID=scaffold19|size1190391:hit:18108:1.3.0.10;Name=species:rnd-5_family-139|genus:Unknown;Target=species:rnd-5_family-139|genus:Unknown 1 790 +
scaffold19|size1190391	repeatmasker	match_part	1049401	1051029	1242	+	.	ID=scaffold19|size1190391:hsp:35949:1.3.0.10;Parent=scaffold19|size1190391:hit:18108:1.3.0.10;Target=species:rnd-5_family-139|genus:Unknown 1 790 +
scaffold19|size1190391	repeatmasker	match	1051435	1051621	293	+	.	ID=scaffold19|size1190391:hit:18109:1.3.0.10;Name=species:scaffold6|size974155_%2528dbseq-nr_242%2529_%255B422877%252C429011%255D|genus:Unspecified;Target=species:scaffold6|size974155_%2528dbseq-nr_242%2529_%255B422877%252C429011%255D|genus:Unspecified 5480 5704 +
scaffold19|size1190391	repeatmasker	match_part	1051435	1051621	293	+	.	ID=scaffold19|size1190391:hsp:35950:1.3.0.10;Parent=scaffold19|size1190391:hit:18109:1.3.0.10;Target=species:scaffold6|size974155_%252528dbseq-nr_242%252529_%25255B422877%25252C429011%25255D|genus:Unspecified 5480 5704 +
scaffold19|size1190391	repeatmasker	match	1051870	1052117	1113	+	.	ID=scaffold19|size1190391:hit:18110:1.3.0.10;Name=species:genome_8_12029|genus:Unspecified;Target=species:genome_8_12029|genus:Unspecified 1 246 +
scaffold19|size1190391	repeatmasker	match_part	1051870	1052117	1113	+	.	ID=scaffold19|size1190391:hsp:35951:1.3.0.10;Parent=scaffold19|size1190391:hit:18110:1.3.0.10;Target=species:genome_8_12029|genus:Unspecified 1 246 +
scaffold19|size1190391	repeatmasker	match	1052203	1052383	355	+	.	ID=scaffold19|size1190391:hit:18111:1.3.0.10;Name=species:genome_7_17953|genus:Unspecified;Target=species:genome_7_17953|genus:Unspecified 806 983 +
scaffold19|size1190391	repeatmasker	match_part	1052203	1052383	355	+	.	ID=scaffold19|size1190391:hsp:35952:1.3.0.10;Parent=scaffold19|size1190391:hit:18111:1.3.0.10;Target=species:genome_7_17953|genus:Unspecified 806 983 +
scaffold19|size1190391	repeatmasker	match	1053433	1053691	263	+	.	ID=scaffold19|size1190391:hit:18112:1.3.0.10;Name=species:genome_7_17953|genus:Unspecified;Target=species:genome_7_17953|genus:Unspecified 1 272 +
scaffold19|size1190391	repeatmasker	match_part	1053433	1053691	263	+	.	ID=scaffold19|size1190391:hsp:35953:1.3.0.10;Parent=scaffold19|size1190391:hit:18112:1.3.0.10;Target=species:genome_7_17953|genus:Unspecified 1 272 +
scaffold19|size1190391	repeatmasker	match	1055247	1055318	299	+	.	ID=scaffold19|size1190391:hit:18113:1.3.0.10;Name=species:rnd-5_family-616|genus:Unknown;Target=species:rnd-5_family-616|genus:Unknown 1 74 +
scaffold19|size1190391	repeatmasker	match_part	1055247	1055318	299	+	.	ID=scaffold19|size1190391:hsp:35954:1.3.0.10;Parent=scaffold19|size1190391:hit:18113:1.3.0.10;Target=species:rnd-5_family-616|genus:Unknown 1 74 +
scaffold19|size1190391	repeatmasker	match	1055452	1055943	1538	+	.	ID=scaffold19|size1190391:hit:18114:1.3.0.10;Name=species:rnd-5_family-829|genus:Unknown;Target=species:rnd-5_family-829|genus:Unknown 6 509 +
scaffold19|size1190391	repeatmasker	match_part	1055452	1055943	1538	+	.	ID=scaffold19|size1190391:hsp:35955:1.3.0.10;Parent=scaffold19|size1190391:hit:18114:1.3.0.10;Target=species:rnd-5_family-829|genus:Unknown 6 509 +
scaffold19|size1190391	repeatmasker	match	1057410	1057607	590	+	.	ID=scaffold19|size1190391:hit:18115:1.3.0.10;Name=species:rnd-5_family-1491|genus:LTR;Target=species:rnd-5_family-1491|genus:LTR 253 453 +
scaffold19|size1190391	repeatmasker	match_part	1057410	1057607	590	+	.	ID=scaffold19|size1190391:hsp:35956:1.3.0.10;Parent=scaffold19|size1190391:hit:18115:1.3.0.10;Target=species:rnd-5_family-1491|genus:LTR 253 453 +
scaffold19|size1190391	repeatmasker	match	1057707	1065341	53102	+	.	ID=scaffold19|size1190391:hit:18116:1.3.0.10;Name=species:scaffold4|size935939_%2528dbseq-nr_390%2529_%255B911251%252C917351%255D|genus:Unspecified;Target=species:scaffold4|size935939_%2528dbseq-nr_390%2529_%255B911251%252C917351%255D|genus:Unspecified 1 6101 +
scaffold19|size1190391	repeatmasker	match_part	1057707	1065341	53102	+	.	ID=scaffold19|size1190391:hsp:35957:1.3.0.10;Parent=scaffold19|size1190391:hit:18116:1.3.0.10;Target=species:scaffold4|size935939_%252528dbseq-nr_390%252529_%25255B911251%25252C917351%25255D|genus:Unspecified 1 6101 +
scaffold19|size1190391	repeatmasker	match	1065598	1066772	4459	+	.	ID=scaffold19|size1190391:hit:18117:1.3.0.10;Name=species:rnd-5_family-2402|genus:Unknown;Target=species:rnd-5_family-2402|genus:Unknown 1 734 +
scaffold19|size1190391	repeatmasker	match_part	1065598	1066772	4459	+	.	ID=scaffold19|size1190391:hsp:35958:1.3.0.10;Parent=scaffold19|size1190391:hit:18117:1.3.0.10;Target=species:rnd-5_family-2402|genus:Unknown 1 734 +
scaffold19|size1190391	repeatmasker	match	1066904	1068304	5311	+	.	ID=scaffold19|size1190391:hit:18118:1.3.0.10;Name=species:rnd-1_family-509|genus:Unknown;Target=species:rnd-1_family-509|genus:Unknown 2 1123 +
scaffold19|size1190391	repeatmasker	match_part	1066904	1068304	5311	+	.	ID=scaffold19|size1190391:hsp:35959:1.3.0.10;Parent=scaffold19|size1190391:hit:18118:1.3.0.10;Target=species:rnd-1_family-509|genus:Unknown 2 1123 +
scaffold19|size1190391	repeatmasker	match	1068433	1069647	3838	+	.	ID=scaffold19|size1190391:hit:18119:1.3.0.10;Name=species:genome_5_4290|genus:Unspecified;Target=species:genome_5_4290|genus:Unspecified 1 458 +
scaffold19|size1190391	repeatmasker	match_part	1068433	1069647	3838	+	.	ID=scaffold19|size1190391:hsp:35960:1.3.0.10;Parent=scaffold19|size1190391:hit:18119:1.3.0.10;Target=species:genome_5_4290|genus:Unspecified 1 458 +
scaffold19|size1190391	repeatmasker	match	1086701	1086849	902	+	.	ID=scaffold19|size1190391:hit:18120:1.3.0.10;Name=species:genome_2_19216|genus:Unspecified;Target=species:genome_2_19216|genus:Unspecified 1 145 +
scaffold19|size1190391	repeatmasker	match_part	1086701	1086849	902	+	.	ID=scaffold19|size1190391:hsp:35961:1.3.0.10;Parent=scaffold19|size1190391:hit:18120:1.3.0.10;Target=species:genome_2_19216|genus:Unspecified 1 145 +
scaffold19|size1190391	repeatmasker	match	1086974	1087661	1302	+	.	ID=scaffold19|size1190391:hit:18121:1.3.0.10;Name=species:rnd-1_family-207|genus:DNA%252FTcMar-Tc2;Target=species:rnd-1_family-207|genus:DNA%252FTcMar-Tc2 5 549 +
scaffold19|size1190391	repeatmasker	match_part	1086974	1087661	1302	+	.	ID=scaffold19|size1190391:hsp:35962:1.3.0.10;Parent=scaffold19|size1190391:hit:18121:1.3.0.10;Target=species:rnd-1_family-207|genus:DNA%25252FTcMar-Tc2 5 549 +
scaffold19|size1190391	repeatmasker	match	1087844	1088141	917	+	.	ID=scaffold19|size1190391:hit:18122:1.3.0.10;Name=species:rnd-5_family-766|genus:DNA%252FTcMar-Tc2;Target=species:rnd-5_family-766|genus:DNA%252FTcMar-Tc2 304 500 +
scaffold19|size1190391	repeatmasker	match_part	1087844	1088141	917	+	.	ID=scaffold19|size1190391:hsp:35963:1.3.0.10;Parent=scaffold19|size1190391:hit:18122:1.3.0.10;Target=species:rnd-5_family-766|genus:DNA%25252FTcMar-Tc2 304 500 +
scaffold19|size1190391	repeatmasker	match	1088330	1088665	675	+	.	ID=scaffold19|size1190391:hit:18123:1.3.0.10;Name=species:rnd-1_family-340|genus:Unknown;Target=species:rnd-1_family-340|genus:Unknown 56 401 +
scaffold19|size1190391	repeatmasker	match_part	1088330	1088665	675	+	.	ID=scaffold19|size1190391:hsp:35964:1.3.0.10;Parent=scaffold19|size1190391:hit:18123:1.3.0.10;Target=species:rnd-1_family-340|genus:Unknown 56 401 +
scaffold19|size1190391	repeatmasker	match	1088781	1090287	604	+	.	ID=scaffold19|size1190391:hit:18124:1.3.0.10;Name=species:rnd-1_family-873|genus:Unknown;Target=species:rnd-1_family-873|genus:Unknown 176 697 +
scaffold19|size1190391	repeatmasker	match_part	1088781	1090287	604	+	.	ID=scaffold19|size1190391:hsp:35965:1.3.0.10;Parent=scaffold19|size1190391:hit:18124:1.3.0.10;Target=species:rnd-1_family-873|genus:Unknown 176 697 +
scaffold19|size1190391	repeatmasker	match	1090790	1091085	813	+	.	ID=scaffold19|size1190391:hit:18125:1.3.0.10;Name=species:rnd-1_family-786|genus:Unknown;Target=species:rnd-1_family-786|genus:Unknown 8 314 +
scaffold19|size1190391	repeatmasker	match_part	1090790	1091085	813	+	.	ID=scaffold19|size1190391:hsp:35966:1.3.0.10;Parent=scaffold19|size1190391:hit:18125:1.3.0.10;Target=species:rnd-1_family-786|genus:Unknown 8 314 +
scaffold19|size1190391	repeatmasker	match	1091130	1091393	1904	+	.	ID=scaffold19|size1190391:hit:18126:1.3.0.10;Name=species:genome_2_19216|genus:Unspecified;Target=species:genome_2_19216|genus:Unspecified 150 414 +
scaffold19|size1190391	repeatmasker	match_part	1091130	1091393	1904	+	.	ID=scaffold19|size1190391:hsp:35967:1.3.0.10;Parent=scaffold19|size1190391:hit:18126:1.3.0.10;Target=species:genome_2_19216|genus:Unspecified 150 414 +
scaffold19|size1190391	repeatmasker	match	1091526	1091851	1579	+	.	ID=scaffold19|size1190391:hit:18127:1.3.0.10;Name=species:genome_1_3367|genus:Unspecified;Target=species:genome_1_3367|genus:Unspecified 247 484 +
scaffold19|size1190391	repeatmasker	match_part	1091526	1091851	1579	+	.	ID=scaffold19|size1190391:hsp:35968:1.3.0.10;Parent=scaffold19|size1190391:hit:18127:1.3.0.10;Target=species:genome_1_3367|genus:Unspecified 247 484 +
scaffold19|size1190391	repeatmasker	match	1092204	1092409	404	+	.	ID=scaffold19|size1190391:hit:18128:1.3.0.10;Name=species:rnd-1_family-1083|genus:Unknown;Target=species:rnd-1_family-1083|genus:Unknown 395 599 +
scaffold19|size1190391	repeatmasker	match_part	1092204	1092409	404	+	.	ID=scaffold19|size1190391:hsp:35969:1.3.0.10;Parent=scaffold19|size1190391:hit:18128:1.3.0.10;Target=species:rnd-1_family-1083|genus:Unknown 395 599 +
scaffold19|size1190391	repeatmasker	match	1092771	1092903	623	+	.	ID=scaffold19|size1190391:hit:18129:1.3.0.10;Name=species:rnd-1_family-374|genus:Unknown;Target=species:rnd-1_family-374|genus:Unknown 1064 1194 +
scaffold19|size1190391	repeatmasker	match_part	1092771	1092903	623	+	.	ID=scaffold19|size1190391:hsp:35970:1.3.0.10;Parent=scaffold19|size1190391:hit:18129:1.3.0.10;Target=species:rnd-1_family-374|genus:Unknown 1064 1194 +
scaffold19|size1190391	repeatmasker	match	1093113	1093794	1276	+	.	ID=scaffold19|size1190391:hit:18130:1.3.0.10;Name=species:rnd-5_family-505|genus:Unknown;Target=species:rnd-5_family-505|genus:Unknown 1189 1764 +
scaffold19|size1190391	repeatmasker	match_part	1093113	1093794	1276	+	.	ID=scaffold19|size1190391:hsp:35971:1.3.0.10;Parent=scaffold19|size1190391:hit:18130:1.3.0.10;Target=species:rnd-5_family-505|genus:Unknown 1189 1764 +
scaffold19|size1190391	repeatmasker	match	1093958	1094031	350	+	.	ID=scaffold19|size1190391:hit:18131:1.3.0.10;Name=species:rnd-1_family-927|genus:Unknown;Target=species:rnd-1_family-927|genus:Unknown 50 123 +
scaffold19|size1190391	repeatmasker	match_part	1093958	1094031	350	+	.	ID=scaffold19|size1190391:hsp:35972:1.3.0.10;Parent=scaffold19|size1190391:hit:18131:1.3.0.10;Target=species:rnd-1_family-927|genus:Unknown 50 123 +
scaffold19|size1190391	repeatmasker	match	1094137	1095084	3191	+	.	ID=scaffold19|size1190391:hit:18132:1.3.0.10;Name=species:genome_1_3367|genus:Unspecified;Target=species:genome_1_3367|genus:Unspecified 1 484 +
scaffold19|size1190391	repeatmasker	match_part	1094137	1095084	3191	+	.	ID=scaffold19|size1190391:hsp:35973:1.3.0.10;Parent=scaffold19|size1190391:hit:18132:1.3.0.10;Target=species:genome_1_3367|genus:Unspecified 1 484 +
scaffold19|size1190391	repeatmasker	match	1095546	1095712	459	+	.	ID=scaffold19|size1190391:hit:18133:1.3.0.10;Name=species:rnd-1_family-1159|genus:DNA%252FKolobok-T2;Target=species:rnd-1_family-1159|genus:DNA%252FKolobok-T2 92 258 +
scaffold19|size1190391	repeatmasker	match_part	1095546	1095712	459	+	.	ID=scaffold19|size1190391:hsp:35974:1.3.0.10;Parent=scaffold19|size1190391:hit:18133:1.3.0.10;Target=species:rnd-1_family-1159|genus:DNA%25252FKolobok-T2 92 258 +
scaffold19|size1190391	repeatmasker	match	1096281	1096396	319	+	.	ID=scaffold19|size1190391:hit:18134:1.3.0.10;Name=species:rnd-1_family-1213|genus:Unknown;Target=species:rnd-1_family-1213|genus:Unknown 56 172 +
scaffold19|size1190391	repeatmasker	match_part	1096281	1096396	319	+	.	ID=scaffold19|size1190391:hsp:35975:1.3.0.10;Parent=scaffold19|size1190391:hit:18134:1.3.0.10;Target=species:rnd-1_family-1213|genus:Unknown 56 172 +
scaffold19|size1190391	repeatmasker	match	1096664	1096831	564	+	.	ID=scaffold19|size1190391:hit:18135:1.3.0.10;Name=species:rnd-1_family-679|genus:DNA%252FPiggyBac;Target=species:rnd-1_family-679|genus:DNA%252FPiggyBac 1 168 +
scaffold19|size1190391	repeatmasker	match_part	1096664	1096831	564	+	.	ID=scaffold19|size1190391:hsp:35976:1.3.0.10;Parent=scaffold19|size1190391:hit:18135:1.3.0.10;Target=species:rnd-1_family-679|genus:DNA%25252FPiggyBac 1 168 +
scaffold19|size1190391	repeatmasker	match	1097342	1097822	809	+	.	ID=scaffold19|size1190391:hit:18136:1.3.0.10;Name=species:rnd-1_family-880|genus:Unknown;Target=species:rnd-1_family-880|genus:Unknown 3 340 +
scaffold19|size1190391	repeatmasker	match_part	1097342	1097822	809	+	.	ID=scaffold19|size1190391:hsp:35977:1.3.0.10;Parent=scaffold19|size1190391:hit:18136:1.3.0.10;Target=species:rnd-1_family-880|genus:Unknown 3 340 +
scaffold19|size1190391	repeatmasker	match	1098990	1099185	1064	+	.	ID=scaffold19|size1190391:hit:18137:1.3.0.10;Name=species:genome_7_10266|genus:Unspecified;Target=species:genome_7_10266|genus:Unspecified 298 520 +
scaffold19|size1190391	repeatmasker	match_part	1098990	1099185	1064	+	.	ID=scaffold19|size1190391:hsp:35978:1.3.0.10;Parent=scaffold19|size1190391:hit:18137:1.3.0.10;Target=species:genome_7_10266|genus:Unspecified 298 520 +
scaffold19|size1190391	repeatmasker	match	1100704	1100941	634	+	.	ID=scaffold19|size1190391:hit:18138:1.3.0.10;Name=species:rnd-1_family-1355|genus:Unknown;Target=species:rnd-1_family-1355|genus:Unknown 52 287 +
scaffold19|size1190391	repeatmasker	match_part	1100704	1100941	634	+	.	ID=scaffold19|size1190391:hsp:35979:1.3.0.10;Parent=scaffold19|size1190391:hit:18138:1.3.0.10;Target=species:rnd-1_family-1355|genus:Unknown 52 287 +
scaffold19|size1190391	repeatmasker	match	1101682	1102144	486	+	.	ID=scaffold19|size1190391:hit:18139:1.3.0.10;Name=species:rnd-1_family-738|genus:Unknown;Target=species:rnd-1_family-738|genus:Unknown 308 778 +
scaffold19|size1190391	repeatmasker	match_part	1101682	1102144	486	+	.	ID=scaffold19|size1190391:hsp:35980:1.3.0.10;Parent=scaffold19|size1190391:hit:18139:1.3.0.10;Target=species:rnd-1_family-738|genus:Unknown 308 778 +
scaffold19|size1190391	repeatmasker	match	1102217	1102645	811	+	.	ID=scaffold19|size1190391:hit:18140:1.3.0.10;Name=species:rnd-1_family-1008|genus:Unknown;Target=species:rnd-1_family-1008|genus:Unknown 1 231 +
scaffold19|size1190391	repeatmasker	match_part	1102217	1102645	811	+	.	ID=scaffold19|size1190391:hsp:35981:1.3.0.10;Parent=scaffold19|size1190391:hit:18140:1.3.0.10;Target=species:rnd-1_family-1008|genus:Unknown 1 231 +
scaffold19|size1190391	repeatmasker	match	1102692	1102813	457	+	.	ID=scaffold19|size1190391:hit:18141:1.3.0.10;Name=species:rnd-1_family-862|genus:Unknown;Target=species:rnd-1_family-862|genus:Unknown 509 630 +
scaffold19|size1190391	repeatmasker	match_part	1102692	1102813	457	+	.	ID=scaffold19|size1190391:hsp:35982:1.3.0.10;Parent=scaffold19|size1190391:hit:18141:1.3.0.10;Target=species:rnd-1_family-862|genus:Unknown 509 630 +
scaffold19|size1190391	repeatmasker	match	1103115	1105332	2656	+	.	ID=scaffold19|size1190391:hit:18142:1.3.0.10;Name=species:rnd-1_family-482|genus:Unknown;Target=species:rnd-1_family-482|genus:Unknown 28 2017 +
scaffold19|size1190391	repeatmasker	match_part	1103115	1105332	2656	+	.	ID=scaffold19|size1190391:hsp:35983:1.3.0.10;Parent=scaffold19|size1190391:hit:18142:1.3.0.10;Target=species:rnd-1_family-482|genus:Unknown 28 2017 +
scaffold19|size1190391	repeatmasker	match	1105992	1106218	252	+	.	ID=scaffold19|size1190391:hit:18143:1.3.0.10;Name=species:rnd-5_family-1320|genus:Unknown;Target=species:rnd-5_family-1320|genus:Unknown 226 462 +
scaffold19|size1190391	repeatmasker	match_part	1105992	1106218	252	+	.	ID=scaffold19|size1190391:hsp:35984:1.3.0.10;Parent=scaffold19|size1190391:hit:18143:1.3.0.10;Target=species:rnd-5_family-1320|genus:Unknown 226 462 +
scaffold19|size1190391	repeatmasker	match	1107127	1107197	279	+	.	ID=scaffold19|size1190391:hit:18144:1.3.0.10;Name=species:genome_5_11572|genus:Unspecified;Target=species:genome_5_11572|genus:Unspecified 264 334 +
scaffold19|size1190391	repeatmasker	match_part	1107127	1107197	279	+	.	ID=scaffold19|size1190391:hsp:35985:1.3.0.10;Parent=scaffold19|size1190391:hit:18144:1.3.0.10;Target=species:genome_5_11572|genus:Unspecified 264 334 +
scaffold19|size1190391	repeatmasker	match	1108224	1111848	12885	+	.	ID=scaffold19|size1190391:hit:18145:1.3.0.10;Name=species:scaffold14|size2522936_%2528dbseq-nr_238%2529_%255B1322522%252C1328710%255D|genus:Unspecified;Target=species:scaffold14|size2522936_%2528dbseq-nr_238%2529_%255B1322522%252C1328710%255D|genus:Unspecified 4604 6189 +
scaffold19|size1190391	repeatmasker	match_part	1108224	1111848	12885	+	.	ID=scaffold19|size1190391:hsp:35986:1.3.0.10;Parent=scaffold19|size1190391:hit:18145:1.3.0.10;Target=species:scaffold14|size2522936_%252528dbseq-nr_238%252529_%25255B1322522%25252C1328710%25255D|genus:Unspecified 4604 6189 +
scaffold19|size1190391	repeatmasker	match	1111959	1112336	444	+	.	ID=scaffold19|size1190391:hit:18146:1.3.0.10;Name=species:genome_2_9627|genus:Unspecified;Target=species:genome_2_9627|genus:Unspecified 14 273 +
scaffold19|size1190391	repeatmasker	match_part	1111959	1112336	444	+	.	ID=scaffold19|size1190391:hsp:35987:1.3.0.10;Parent=scaffold19|size1190391:hit:18146:1.3.0.10;Target=species:genome_2_9627|genus:Unspecified 14 273 +
scaffold19|size1190391	repeatmasker	match	1117980	1129050	32936	+	.	ID=scaffold19|size1190391:hit:18147:1.3.0.10;Name=species:rnd-4_family-169|genus:RC%252FHelitron;Target=species:rnd-4_family-169|genus:RC%252FHelitron 555 6175 +
scaffold19|size1190391	repeatmasker	match_part	1117980	1129050	32936	+	.	ID=scaffold19|size1190391:hsp:35988:1.3.0.10;Parent=scaffold19|size1190391:hit:18147:1.3.0.10;Target=species:rnd-4_family-169|genus:RC%25252FHelitron 555 6175 +
scaffold19|size1190391	repeatmasker	match	1129518	1132739	6435	+	.	ID=scaffold19|size1190391:hit:18148:1.3.0.10;Name=species:rnd-1_family-234|genus:LTR%252FCopia;Target=species:rnd-1_family-234|genus:LTR%252FCopia 304 2356 +
scaffold19|size1190391	repeatmasker	match_part	1129518	1132739	6435	+	.	ID=scaffold19|size1190391:hsp:35989:1.3.0.10;Parent=scaffold19|size1190391:hit:18148:1.3.0.10;Target=species:rnd-1_family-234|genus:LTR%25252FCopia 304 2356 +
scaffold19|size1190391	repeatmasker	match	1133140	1133522	1013	+	.	ID=scaffold19|size1190391:hit:18149:1.3.0.10;Name=species:rnd-1_family-1056|genus:Unknown;Target=species:rnd-1_family-1056|genus:Unknown 174 539 +
scaffold19|size1190391	repeatmasker	match_part	1133140	1133522	1013	+	.	ID=scaffold19|size1190391:hsp:35990:1.3.0.10;Parent=scaffold19|size1190391:hit:18149:1.3.0.10;Target=species:rnd-1_family-1056|genus:Unknown 174 539 +
scaffold19|size1190391	repeatmasker	match	1133629	1133991	641	+	.	ID=scaffold19|size1190391:hit:18150:1.3.0.10;Name=species:rnd-1_family-1056|genus:Unknown;Target=species:rnd-1_family-1056|genus:Unknown 123 457 +
scaffold19|size1190391	repeatmasker	match_part	1133629	1133991	641	+	.	ID=scaffold19|size1190391:hsp:35991:1.3.0.10;Parent=scaffold19|size1190391:hit:18150:1.3.0.10;Target=species:rnd-1_family-1056|genus:Unknown 123 457 +
scaffold19|size1190391	repeatmasker	match	1134253	1134568	446	+	.	ID=scaffold19|size1190391:hit:18151:1.3.0.10;Name=species:rnd-1_family-602|genus:Unknown;Target=species:rnd-1_family-602|genus:Unknown 74 364 +
scaffold19|size1190391	repeatmasker	match_part	1134253	1134568	446	+	.	ID=scaffold19|size1190391:hsp:35992:1.3.0.10;Parent=scaffold19|size1190391:hit:18151:1.3.0.10;Target=species:rnd-1_family-602|genus:Unknown 74 364 +
scaffold19|size1190391	repeatmasker	match	1134849	1134924	248	+	.	ID=scaffold19|size1190391:hit:18152:1.3.0.10;Name=species:rnd-1_family-602|genus:Unknown;Target=species:rnd-1_family-602|genus:Unknown 44 122 +
scaffold19|size1190391	repeatmasker	match_part	1134849	1134924	248	+	.	ID=scaffold19|size1190391:hsp:35993:1.3.0.10;Parent=scaffold19|size1190391:hit:18152:1.3.0.10;Target=species:rnd-1_family-602|genus:Unknown 44 122 +
scaffold19|size1190391	repeatmasker	match	1135015	1135341	1824	+	.	ID=scaffold19|size1190391:hit:18153:1.3.0.10;Name=species:genome_7_14113|genus:Unspecified;Target=species:genome_7_14113|genus:Unspecified 1 252 +
scaffold19|size1190391	repeatmasker	match_part	1135015	1135341	1824	+	.	ID=scaffold19|size1190391:hsp:35994:1.3.0.10;Parent=scaffold19|size1190391:hit:18153:1.3.0.10;Target=species:genome_7_14113|genus:Unspecified 1 252 +
scaffold19|size1190391	repeatmasker	match	1135398	1136236	3225	+	.	ID=scaffold19|size1190391:hit:18154:1.3.0.10;Name=species:genome_4_4690|genus:Unspecified;Target=species:genome_4_4690|genus:Unspecified 1 420 +
scaffold19|size1190391	repeatmasker	match_part	1135398	1136236	3225	+	.	ID=scaffold19|size1190391:hsp:35995:1.3.0.10;Parent=scaffold19|size1190391:hit:18154:1.3.0.10;Target=species:genome_4_4690|genus:Unspecified 1 420 +
scaffold19|size1190391	repeatmasker	match	1139592	1140049	999	+	.	ID=scaffold19|size1190391:hit:18155:1.3.0.10;Name=species:rnd-1_family-822|genus:Unknown;Target=species:rnd-1_family-822|genus:Unknown 2 167 +
scaffold19|size1190391	repeatmasker	match_part	1139592	1140049	999	+	.	ID=scaffold19|size1190391:hsp:35996:1.3.0.10;Parent=scaffold19|size1190391:hit:18155:1.3.0.10;Target=species:rnd-1_family-822|genus:Unknown 2 167 +
scaffold19|size1190391	repeatmasker	match	1140399	1140671	733	+	.	ID=scaffold19|size1190391:hit:18156:1.3.0.10;Name=species:genome_5_1847|genus:Unspecified;Target=species:genome_5_1847|genus:Unspecified 2 279 +
scaffold19|size1190391	repeatmasker	match_part	1140399	1140671	733	+	.	ID=scaffold19|size1190391:hsp:35997:1.3.0.10;Parent=scaffold19|size1190391:hit:18156:1.3.0.10;Target=species:genome_5_1847|genus:Unspecified 2 279 +
scaffold19|size1190391	repeatmasker	match	1141467	1143312	332	+	.	ID=scaffold19|size1190391:hit:18157:1.3.0.10;Name=species:rnd-4_family-98|genus:DNA%252FhAT-Tag1;Target=species:rnd-4_family-98|genus:DNA%252FhAT-Tag1 198 755 +
scaffold19|size1190391	repeatmasker	match_part	1141467	1143312	332	+	.	ID=scaffold19|size1190391:hsp:35998:1.3.0.10;Parent=scaffold19|size1190391:hit:18157:1.3.0.10;Target=species:rnd-4_family-98|genus:DNA%25252FhAT-Tag1 198 755 +
scaffold19|size1190391	repeatmasker	match	1143374	1143783	1060	+	.	ID=scaffold19|size1190391:hit:18158:1.3.0.10;Name=species:rnd-5_family-66|genus:Unknown;Target=species:rnd-5_family-66|genus:Unknown 58 265 +
scaffold19|size1190391	repeatmasker	match_part	1143374	1143783	1060	+	.	ID=scaffold19|size1190391:hsp:35999:1.3.0.10;Parent=scaffold19|size1190391:hit:18158:1.3.0.10;Target=species:rnd-5_family-66|genus:Unknown 58 265 +
scaffold19|size1190391	repeatmasker	match	1143856	1147289	4096	+	.	ID=scaffold19|size1190391:hit:18159:1.3.0.10;Name=species:genome_6_12925|genus:Unspecified;Target=species:genome_6_12925|genus:Unspecified 1 539 +
scaffold19|size1190391	repeatmasker	match_part	1143856	1147289	4096	+	.	ID=scaffold19|size1190391:hsp:36000:1.3.0.10;Parent=scaffold19|size1190391:hit:18159:1.3.0.10;Target=species:genome_6_12925|genus:Unspecified 1 539 +
scaffold19|size1190391	repeatmasker	match	1148007	1149325	6640	+	.	ID=scaffold19|size1190391:hit:18160:1.3.0.10;Name=species:rnd-1_family-607|genus:Unknown;Target=species:rnd-1_family-607|genus:Unknown 1 1092 +
scaffold19|size1190391	repeatmasker	match_part	1148007	1149325	6640	+	.	ID=scaffold19|size1190391:hsp:36001:1.3.0.10;Parent=scaffold19|size1190391:hit:18160:1.3.0.10;Target=species:rnd-1_family-607|genus:Unknown 1 1092 +
scaffold19|size1190391	repeatmasker	match	1149910	1150862	3338	+	.	ID=scaffold19|size1190391:hit:18161:1.3.0.10;Name=species:genome_7_10266|genus:Unspecified;Target=species:genome_7_10266|genus:Unspecified 1 520 +
scaffold19|size1190391	repeatmasker	match_part	1149910	1150862	3338	+	.	ID=scaffold19|size1190391:hsp:36002:1.3.0.10;Parent=scaffold19|size1190391:hit:18161:1.3.0.10;Target=species:genome_7_10266|genus:Unspecified 1 520 +
scaffold19|size1190391	repeatmasker	match	1153291	1153350	256	+	.	ID=scaffold19|size1190391:hit:18162:1.3.0.10;Name=species:rnd-5_family-616|genus:Unknown;Target=species:rnd-5_family-616|genus:Unknown 8 70 +
scaffold19|size1190391	repeatmasker	match_part	1153291	1153350	256	+	.	ID=scaffold19|size1190391:hsp:36003:1.3.0.10;Parent=scaffold19|size1190391:hit:18162:1.3.0.10;Target=species:rnd-5_family-616|genus:Unknown 8 70 +
scaffold19|size1190391	repeatmasker	match	1153413	1154531	2925	+	.	ID=scaffold19|size1190391:hit:18163:1.3.0.10;Name=species:genome_10_22051|genus:Unspecified;Target=species:genome_10_22051|genus:Unspecified 1 344 +
scaffold19|size1190391	repeatmasker	match_part	1153413	1154531	2925	+	.	ID=scaffold19|size1190391:hsp:36004:1.3.0.10;Parent=scaffold19|size1190391:hit:18163:1.3.0.10;Target=species:genome_10_22051|genus:Unspecified 1 344 +
scaffold19|size1190391	repeatmasker	match	1156072	1156224	286	+	.	ID=scaffold19|size1190391:hit:18164:1.3.0.10;Name=species:rnd-1_family-1064|genus:Unknown;Target=species:rnd-1_family-1064|genus:Unknown 46 125 +
scaffold19|size1190391	repeatmasker	match_part	1156072	1156224	286	+	.	ID=scaffold19|size1190391:hsp:36005:1.3.0.10;Parent=scaffold19|size1190391:hit:18164:1.3.0.10;Target=species:rnd-1_family-1064|genus:Unknown 46 125 +
scaffold19|size1190391	repeatmasker	match	1159730	1160588	3659	+	.	ID=scaffold19|size1190391:hit:18165:1.3.0.10;Name=species:genome_8_22558|genus:Unspecified;Target=species:genome_8_22558|genus:Unspecified 1 434 +
scaffold19|size1190391	repeatmasker	match_part	1159730	1160588	3659	+	.	ID=scaffold19|size1190391:hsp:36006:1.3.0.10;Parent=scaffold19|size1190391:hit:18165:1.3.0.10;Target=species:genome_8_22558|genus:Unspecified 1 434 +
scaffold19|size1190391	repeatmasker	match	1160696	1160831	501	+	.	ID=scaffold19|size1190391:hit:18166:1.3.0.10;Name=species:rnd-3_family-180|genus:Unknown;Target=species:rnd-3_family-180|genus:Unknown 319 460 +
scaffold19|size1190391	repeatmasker	match_part	1160696	1160831	501	+	.	ID=scaffold19|size1190391:hsp:36007:1.3.0.10;Parent=scaffold19|size1190391:hit:18166:1.3.0.10;Target=species:rnd-3_family-180|genus:Unknown 319 460 +
scaffold19|size1190391	repeatmasker	match	1161104	1162688	3420	+	.	ID=scaffold19|size1190391:hit:18167:1.3.0.10;Name=species:genome_7_2791|genus:Unspecified;Target=species:genome_7_2791|genus:Unspecified 1 447 +
scaffold19|size1190391	repeatmasker	match_part	1161104	1162688	3420	+	.	ID=scaffold19|size1190391:hsp:36008:1.3.0.10;Parent=scaffold19|size1190391:hit:18167:1.3.0.10;Target=species:genome_7_2791|genus:Unspecified 1 447 +
scaffold19|size1190391	repeatmasker	match	1162785	1164008	2095	+	.	ID=scaffold19|size1190391:hit:18168:1.3.0.10;Name=species:genome_8_12320|genus:Unspecified;Target=species:genome_8_12320|genus:Unspecified 278 876 +
scaffold19|size1190391	repeatmasker	match_part	1162785	1164008	2095	+	.	ID=scaffold19|size1190391:hsp:36009:1.3.0.10;Parent=scaffold19|size1190391:hit:18168:1.3.0.10;Target=species:genome_8_12320|genus:Unspecified 278 876 +
scaffold19|size1190391	repeatmasker	match	1170479	1170694	571	+	.	ID=scaffold19|size1190391:hit:18169:1.3.0.10;Name=species:rnd-5_family-2850|genus:Unknown;Target=species:rnd-5_family-2850|genus:Unknown 4 220 +
scaffold19|size1190391	repeatmasker	match_part	1170479	1170694	571	+	.	ID=scaffold19|size1190391:hsp:36010:1.3.0.10;Parent=scaffold19|size1190391:hit:18169:1.3.0.10;Target=species:rnd-5_family-2850|genus:Unknown 4 220 +
scaffold19|size1190391	repeatmasker	match	1172194	1172595	2288	+	.	ID=scaffold19|size1190391:hit:18170:1.3.0.10;Name=species:genome_2_9627|genus:Unspecified;Target=species:genome_2_9627|genus:Unspecified 1 429 +
scaffold19|size1190391	repeatmasker	match_part	1172194	1172595	2288	+	.	ID=scaffold19|size1190391:hsp:36011:1.3.0.10;Parent=scaffold19|size1190391:hit:18170:1.3.0.10;Target=species:genome_2_9627|genus:Unspecified 1 429 +
scaffold19|size1190391	repeatmasker	match	1172872	1172993	346	+	.	ID=scaffold19|size1190391:hit:18171:1.3.0.10;Name=species:genome_5_8084|genus:Unspecified;Target=species:genome_5_8084|genus:Unspecified 4 137 +
scaffold19|size1190391	repeatmasker	match_part	1172872	1172993	346	+	.	ID=scaffold19|size1190391:hsp:36012:1.3.0.10;Parent=scaffold19|size1190391:hit:18171:1.3.0.10;Target=species:genome_5_8084|genus:Unspecified 4 137 +
scaffold19|size1190391	repeatmasker	match	1187944	1187982	254	+	.	ID=scaffold19|size1190391:hit:18172:1.3.0.10;Name=species:rnd-1_family-1192|genus:LTR%252FCopia;Target=species:rnd-1_family-1192|genus:LTR%252FCopia 218 256 +
scaffold19|size1190391	repeatmasker	match_part	1187944	1187982	254	+	.	ID=scaffold19|size1190391:hsp:36013:1.3.0.10;Parent=scaffold19|size1190391:hit:18172:1.3.0.10;Target=species:rnd-1_family-1192|genus:LTR%25252FCopia 218 256 +
###
scaffold19|size1190391	blastx	protein_match	690	1045	130	+	.	ID=scaffold19|size1190391:hit:18173:3.12.0.0;Name=jgi|Thaoce1|74193|rna7899;score=130
scaffold19|size1190391	blastx	match_part	690	767	130	+	.	ID=scaffold19|size1190391:hsp:36014:3.12.0.0;Parent=scaffold19|size1190391:hit:18173:3.12.0.0;Target=jgi|Thaoce1|74193|rna7899 1 26 +;Gap=M78
scaffold19|size1190391	blastx	match_part	763	879	136	+	.	ID=scaffold19|size1190391:hsp:36015:3.12.0.0;Parent=scaffold19|size1190391:hit:18173:3.12.0.0;Target=jgi|Thaoce1|74193|rna7899 26 64 +;Gap=M117
scaffold19|size1190391	blastx	match_part	893	1045	151	+	.	ID=scaffold19|size1190391:hsp:36016:3.12.0.0;Parent=scaffold19|size1190391:hit:18173:3.12.0.0;Target=jgi|Thaoce1|74193|rna7899 70 120 +;Gap=M153
scaffold19|size1190391	blastx	protein_match	615	1156	211	+	.	ID=scaffold19|size1190391:hit:18174:3.12.0.0;Name=jgi|Thaoce1|91494|rna15024;score=211
scaffold19|size1190391	blastx	match_part	615	767	211	+	.	ID=scaffold19|size1190391:hsp:36017:3.12.0.0;Parent=scaffold19|size1190391:hit:18174:3.12.0.0;Target=jgi|Thaoce1|91494|rna15024 1 51 +;Gap=M153
scaffold19|size1190391	blastx	match_part	763	1011	169	+	.	ID=scaffold19|size1190391:hsp:36018:3.12.0.0;Parent=scaffold19|size1190391:hit:18174:3.12.0.0;Target=jgi|Thaoce1|91494|rna15024 51 134 +;Gap=M249
scaffold19|size1190391	blastx	match_part	887	1156	161	+	.	ID=scaffold19|size1190391:hsp:36019:3.12.0.0;Parent=scaffold19|size1190391:hit:18174:3.12.0.0;Target=jgi|Thaoce1|91494|rna15024 93 183 +;Gap=M270
scaffold19|size1190391	blastx	protein_match	991	1161	172	+	.	ID=scaffold19|size1190391:hit:18175:3.12.0.0;Name=jgi|Thaoce1|77625|rna18793;score=172
scaffold19|size1190391	blastx	match_part	991	1161	172	+	.	ID=scaffold19|size1190391:hsp:36020:3.12.0.0;Parent=scaffold19|size1190391:hit:18175:3.12.0.0;Target=jgi|Thaoce1|77625|rna18793 10 67 +;Gap=M171
scaffold19|size1190391	blastx	protein_match	474	1197	289	+	.	ID=scaffold19|size1190391:hit:18176:3.12.0.0;Name=jgi|Thaoce1|94946|rna12941;score=289
scaffold19|size1190391	blastx	match_part	474	767	289	+	.	ID=scaffold19|size1190391:hsp:36021:3.12.0.0;Parent=scaffold19|size1190391:hit:18176:3.12.0.0;Target=jgi|Thaoce1|94946|rna12941 57 154 +;Gap=M294
scaffold19|size1190391	blastx	match_part	763	1197	355	+	.	ID=scaffold19|size1190391:hsp:36022:3.12.0.0;Parent=scaffold19|size1190391:hit:18176:3.12.0.0;Target=jgi|Thaoce1|94946|rna12941 154 300 +;Gap=M435
scaffold19|size1190391	blastx	protein_match	89	1215	117	+	.	ID=scaffold19|size1190391:hit:18177:3.12.0.0;Name=jgi|Thaoce1|79866|rna9285;score=117
scaffold19|size1190391	blastx	match_part	89	241	117	+	.	ID=scaffold19|size1190391:hsp:36023:3.12.0.0;Parent=scaffold19|size1190391:hit:18177:3.12.0.0;Target=jgi|Thaoce1|79866|rna9285 288 338 +;Gap=M153
scaffold19|size1190391	blastx	match_part	228	767	399	+	.	ID=scaffold19|size1190391:hsp:36024:3.12.0.0;Parent=scaffold19|size1190391:hit:18177:3.12.0.0;Target=jgi|Thaoce1|79866|rna9285 334 516 +;Gap=M540
scaffold19|size1190391	blastx	match_part	400	1215	335	+	.	ID=scaffold19|size1190391:hsp:36025:3.12.0.0;Parent=scaffold19|size1190391:hit:18177:3.12.0.0;Target=jgi|Thaoce1|79866|rna9285 393 668 +;Gap=M816
scaffold19|size1190391	blastx	protein_match	763	1161	249	+	.	ID=scaffold19|size1190391:hit:18178:3.12.0.0;Name=jgi|Thaoce1|86857|rna27263;score=249
scaffold19|size1190391	blastx	match_part	763	1161	249	+	.	ID=scaffold19|size1190391:hsp:36026:3.12.0.0;Parent=scaffold19|size1190391:hit:18178:3.12.0.0;Target=jgi|Thaoce1|86857|rna27263 12 135 +;Gap=M399
scaffold19|size1190391	blastx	protein_match	486	1008	173	+	.	ID=scaffold19|size1190391:hit:18179:3.12.0.0;Name=jgi|Fracy1|233801|fgenesh2_pg.1_%2523_1999;score=173
scaffold19|size1190391	blastx	match_part	486	758	173	+	.	ID=scaffold19|size1190391:hsp:36027:3.12.0.0;Parent=scaffold19|size1190391:hit:18179:3.12.0.0;Target=jgi|Fracy1|233801|fgenesh2_pg.1_%252523_1999 50 140 +;Gap=M273
scaffold19|size1190391	blastx	match_part	796	1008	101	+	.	ID=scaffold19|size1190391:hsp:36028:3.12.0.0;Parent=scaffold19|size1190391:hit:18179:3.12.0.0;Target=jgi|Fracy1|233801|fgenesh2_pg.1_%252523_1999 155 226 +;Gap=M213
scaffold19|size1190391	blastx	protein_match	486	1008	173	+	.	ID=scaffold19|size1190391:hit:18180:3.12.0.0;Name=jgi|Fracy1|233801|fgenesh2_pg.1_%2523_1999;score=173
scaffold19|size1190391	blastx	match_part	486	758	173	+	.	ID=scaffold19|size1190391:hsp:36029:3.12.0.0;Parent=scaffold19|size1190391:hit:18180:3.12.0.0;Target=jgi|Fracy1|233801|fgenesh2_pg.1_%252523_1999 50 140 +;Gap=M273
scaffold19|size1190391	blastx	match_part	796	1008	101	+	.	ID=scaffold19|size1190391:hsp:36030:3.12.0.0;Parent=scaffold19|size1190391:hit:18180:3.12.0.0;Target=jgi|Fracy1|233801|fgenesh2_pg.1_%252523_1999 155 226 +;Gap=M213
scaffold19|size1190391	blastx	protein_match	2	581	154	+	.	ID=scaffold19|size1190391:hit:18181:3.12.0.0;Name=jgi|Thaoce1|85958|rna10719;score=154
scaffold19|size1190391	blastx	match_part	2	232	154	+	.	ID=scaffold19|size1190391:hsp:36031:3.12.0.0;Parent=scaffold19|size1190391:hit:18181:3.12.0.0;Target=jgi|Thaoce1|85958|rna10719 37 113 +;Gap=M231
scaffold19|size1190391	blastx	match_part	198	581	119	+	.	ID=scaffold19|size1190391:hsp:36032:3.12.0.0;Parent=scaffold19|size1190391:hit:18181:3.12.0.0;Target=jgi|Thaoce1|85958|rna10719 102 218 +;Gap=M384
scaffold19|size1190391	blastx	protein_match	690	964	105	+	.	ID=scaffold19|size1190391:hit:18182:3.12.0.0;Name=jgi|Thaoce1|94109|rna7532;score=105
scaffold19|size1190391	blastx	match_part	690	767	105	+	.	ID=scaffold19|size1190391:hsp:36033:3.12.0.0;Parent=scaffold19|size1190391:hit:18182:3.12.0.0;Target=jgi|Thaoce1|94109|rna7532 1 26 +;Gap=M78
scaffold19|size1190391	blastx	match_part	772	879	78	+	.	ID=scaffold19|size1190391:hsp:36034:3.12.0.0;Parent=scaffold19|size1190391:hit:18182:3.12.0.0;Target=jgi|Thaoce1|94109|rna7532 29 74 +;Gap=M108
scaffold19|size1190391	blastx	match_part	890	964	67	+	.	ID=scaffold19|size1190391:hsp:36035:3.12.0.0;Parent=scaffold19|size1190391:hit:18182:3.12.0.0;Target=jgi|Thaoce1|94109|rna7532 79 103 +;Gap=M75
scaffold19|size1190391	blastx	protein_match	1081	1200	141	+	.	ID=scaffold19|size1190391:hit:18183:3.12.0.0;Name=jgi|Thaoce1|75329|rna23269;score=141
scaffold19|size1190391	blastx	match_part	1081	1200	141	+	.	ID=scaffold19|size1190391:hsp:36036:3.12.0.0;Parent=scaffold19|size1190391:hit:18183:3.12.0.0;Target=jgi|Thaoce1|75329|rna23269 1 40 +;Gap=M120
scaffold19|size1190391	blastx	protein_match	973	1161	177	+	.	ID=scaffold19|size1190391:hit:18184:3.12.0.0;Name=jgi|Thaoce1|80730|rna14441;score=177
scaffold19|size1190391	blastx	match_part	973	1161	177	+	.	ID=scaffold19|size1190391:hsp:36037:3.12.0.0;Parent=scaffold19|size1190391:hit:18184:3.12.0.0;Target=jgi|Thaoce1|80730|rna14441 39 102 +;Gap=M189
scaffold19|size1190391	blastx	protein_match	5	223	158	+	.	ID=scaffold19|size1190391:hit:18185:3.12.0.0;Name=jgi|Thaoce1|78350|rna28436;score=158
scaffold19|size1190391	blastx	match_part	5	223	158	+	.	ID=scaffold19|size1190391:hsp:36038:3.12.0.0;Parent=scaffold19|size1190391:hit:18185:3.12.0.0;Target=jgi|Thaoce1|78350|rna28436 59 131 +;Gap=M219
scaffold19|size1190391	blastx	protein_match	486	1008	173	+	.	ID=scaffold19|size1190391:hit:18186:3.12.0.0;Name=jgi|Fracy1|233801|fgenesh2_pg.1_%2523_1999;score=173
scaffold19|size1190391	blastx	match_part	486	758	173	+	.	ID=scaffold19|size1190391:hsp:36039:3.12.0.0;Parent=scaffold19|size1190391:hit:18186:3.12.0.0;Target=jgi|Fracy1|233801|fgenesh2_pg.1_%252523_1999 50 140 +;Gap=M273
scaffold19|size1190391	blastx	match_part	796	1008	101	+	.	ID=scaffold19|size1190391:hsp:36040:3.12.0.0;Parent=scaffold19|size1190391:hit:18186:3.12.0.0;Target=jgi|Fracy1|233801|fgenesh2_pg.1_%252523_1999 155 226 +;Gap=M213
scaffold19|size1190391	blastx	protein_match	967	1200	226	+	.	ID=scaffold19|size1190391:hit:18187:3.12.0.0;Name=jgi|Thaoce1|83591|rna4947;score=226
scaffold19|size1190391	blastx	match_part	967	1200	226	+	.	ID=scaffold19|size1190391:hsp:36041:3.12.0.0;Parent=scaffold19|size1190391:hit:18187:3.12.0.0;Target=jgi|Thaoce1|83591|rna4947 3 81 +;Gap=M234
scaffold19|size1190391	blastx	protein_match	318	1257	231	+	.	ID=scaffold19|size1190391:hit:18188:3.12.0.0;Name=jgi|Thaoce1|103294|rna26631;score=231
scaffold19|size1190391	blastx	match_part	318	767	231	+	.	ID=scaffold19|size1190391:hsp:36042:3.12.0.0;Parent=scaffold19|size1190391:hit:18188:3.12.0.0;Target=jgi|Thaoce1|103294|rna26631 2 142 +;Gap=M450
scaffold19|size1190391	blastx	match_part	733	1257	163	+	.	ID=scaffold19|size1190391:hsp:36043:3.12.0.0;Parent=scaffold19|size1190391:hit:18188:3.12.0.0;Target=jgi|Thaoce1|103294|rna26631 131 313 +;Gap=M525
scaffold19|size1190391	blastx	match_part	746	961	78	+	.	ID=scaffold19|size1190391:hsp:36044:3.12.0.0;Parent=scaffold19|size1190391:hit:18188:3.12.0.0;Target=jgi|Thaoce1|103294|rna26631 148 211 +;Gap=M216
scaffold19|size1190391	blastx	protein_match	690	937	117	+	.	ID=scaffold19|size1190391:hit:18189:3.12.0.0;Name=jgi|Thaoce1|77882|rna23268;score=117
scaffold19|size1190391	blastx	match_part	690	767	117	+	.	ID=scaffold19|size1190391:hsp:36045:3.12.0.0;Parent=scaffold19|size1190391:hit:18189:3.12.0.0;Target=jgi|Thaoce1|77882|rna23268 1 26 +;Gap=M78
scaffold19|size1190391	blastx	match_part	763	879	138	+	.	ID=scaffold19|size1190391:hsp:36046:3.12.0.0;Parent=scaffold19|size1190391:hit:18189:3.12.0.0;Target=jgi|Thaoce1|77882|rna23268 26 64 +;Gap=M117
scaffold19|size1190391	blastx	match_part	893	937	67	+	.	ID=scaffold19|size1190391:hsp:36047:3.12.0.0;Parent=scaffold19|size1190391:hit:18189:3.12.0.0;Target=jgi|Thaoce1|77882|rna23268 70 84 +;Gap=M45
scaffold19|size1190391	blastx	protein_match	811	1047	139	+	.	ID=scaffold19|size1190391:hit:18190:3.12.0.0;Name=jgi|Thaoce1|79852|rna18616;score=139
scaffold19|size1190391	blastx	match_part	811	1047	139	+	.	ID=scaffold19|size1190391:hsp:36048:3.12.0.0;Parent=scaffold19|size1190391:hit:18190:3.12.0.0;Target=jgi|Thaoce1|79852|rna18616 43 122 +;Gap=M237
scaffold19|size1190391	blastx	protein_match	967	1200	136	+	.	ID=scaffold19|size1190391:hit:18191:3.12.0.0;Name=jgi|Thaoce1|73762|rna25162;score=136
scaffold19|size1190391	blastx	match_part	967	1200	136	+	.	ID=scaffold19|size1190391:hsp:36049:3.12.0.0;Parent=scaffold19|size1190391:hit:18191:3.12.0.0;Target=jgi|Thaoce1|73762|rna25162 17 97 +;Gap=M234
scaffold19|size1190391	blastx	protein_match	4402	6421	674	-	.	ID=scaffold19|size1190391:hit:18192:3.12.0.0;Name=jgi|Thaps3|24993|estExt_fgenesh1_pg.C_chr_150122;score=674
scaffold19|size1190391	blastx	match_part	5828	6421	439	-	.	ID=scaffold19|size1190391:hsp:36050:3.12.0.0;Parent=scaffold19|size1190391:hit:18192:3.12.0.0;Target=jgi|Thaps3|24993|estExt_fgenesh1_pg.C_chr_150122 1 206 +;Gap=M594
scaffold19|size1190391	blastx	match_part	4402	5622	674	-	.	ID=scaffold19|size1190391:hsp:36051:3.12.0.0;Parent=scaffold19|size1190391:hit:18192:3.12.0.0;Target=jgi|Thaps3|24993|estExt_fgenesh1_pg.C_chr_150122 396 819 +;Gap=M1221
scaffold19|size1190391	blastx	protein_match	53791	54060	289	-	.	ID=scaffold19|size1190391:hit:18193:3.12.0.0;Name=jgi|Thaoce1|72833|rna17769;score=289
scaffold19|size1190391	blastx	match_part	53791	54060	289	-	.	ID=scaffold19|size1190391:hsp:36052:3.12.0.0;Parent=scaffold19|size1190391:hit:18193:3.12.0.0;Target=jgi|Thaoce1|72833|rna17769 2 90 +;Gap=M270
scaffold19|size1190391	blastx	protein_match	53800	55703	442	-	.	ID=scaffold19|size1190391:hit:18194:3.12.0.0;Name=jgi|Thaps3|11175|fgenesh1_pg.C_chr_19a_19000118;score=442
scaffold19|size1190391	blastx	match_part	54225	55703	1129	-	.	ID=scaffold19|size1190391:hsp:36053:3.12.0.0;Parent=scaffold19|size1190391:hit:18194:3.12.0.0;Target=jgi|Thaps3|11175|fgenesh1_pg.C_chr_19a_19000118 27 540 +;Gap=M1479
scaffold19|size1190391	blastx	match_part	53800	54126	442	-	.	ID=scaffold19|size1190391:hsp:36054:3.12.0.0;Parent=scaffold19|size1190391:hit:18194:3.12.0.0;Target=jgi|Thaps3|11175|fgenesh1_pg.C_chr_19a_19000118 538 645 +;Gap=M327
scaffold19|size1190391	blastx	protein_match	53803	54473	281	-	.	ID=scaffold19|size1190391:hit:18195:3.12.0.0;Name=jgi|Fracy1|258028|fgenesh2_pg.108_%2523_16;score=281
scaffold19|size1190391	blastx	match_part	54204	54473	125	-	.	ID=scaffold19|size1190391:hsp:36055:3.12.0.0;Parent=scaffold19|size1190391:hit:18195:3.12.0.0;Target=jgi|Fracy1|258028|fgenesh2_pg.108_%252523_16 6 103 +;Gap=M270
scaffold19|size1190391	blastx	match_part	53803	54126	281	-	.	ID=scaffold19|size1190391:hsp:36056:3.12.0.0;Parent=scaffold19|size1190391:hit:18195:3.12.0.0;Target=jgi|Fracy1|258028|fgenesh2_pg.108_%252523_16 84 189 +;Gap=M324
scaffold19|size1190391	blastx	protein_match	53803	54473	281	-	.	ID=scaffold19|size1190391:hit:18196:3.12.0.0;Name=jgi|Fracy1|258028|fgenesh2_pg.108_%2523_16;score=281
scaffold19|size1190391	blastx	match_part	54204	54473	125	-	.	ID=scaffold19|size1190391:hsp:36057:3.12.0.0;Parent=scaffold19|size1190391:hit:18196:3.12.0.0;Target=jgi|Fracy1|258028|fgenesh2_pg.108_%252523_16 6 103 +;Gap=M270
scaffold19|size1190391	blastx	match_part	53803	54126	281	-	.	ID=scaffold19|size1190391:hsp:36058:3.12.0.0;Parent=scaffold19|size1190391:hit:18196:3.12.0.0;Target=jgi|Fracy1|258028|fgenesh2_pg.108_%252523_16 84 189 +;Gap=M324
scaffold19|size1190391	blastx	protein_match	53791	55754	392	-	.	ID=scaffold19|size1190391:hit:18197:3.12.0.0;Name=jgi|Thaoce1|90158|rna31798;score=392
scaffold19|size1190391	blastx	match_part	54225	55754	995	-	.	ID=scaffold19|size1190391:hsp:36059:3.12.0.0;Parent=scaffold19|size1190391:hit:18197:3.12.0.0;Target=jgi|Thaoce1|90158|rna31798 1 525 +;Gap=M1530
scaffold19|size1190391	blastx	match_part	53791	54126	392	-	.	ID=scaffold19|size1190391:hsp:36060:3.12.0.0;Parent=scaffold19|size1190391:hit:18197:3.12.0.0;Target=jgi|Thaoce1|90158|rna31798 523 633 +;Gap=M336
scaffold19|size1190391	blastx	protein_match	53803	54473	281	-	.	ID=scaffold19|size1190391:hit:18198:3.12.0.0;Name=jgi|Fracy1|258028|fgenesh2_pg.108_%2523_16;score=281
scaffold19|size1190391	blastx	match_part	54204	54473	125	-	.	ID=scaffold19|size1190391:hsp:36061:3.12.0.0;Parent=scaffold19|size1190391:hit:18198:3.12.0.0;Target=jgi|Fracy1|258028|fgenesh2_pg.108_%252523_16 6 103 +;Gap=M270
scaffold19|size1190391	blastx	match_part	53803	54126	281	-	.	ID=scaffold19|size1190391:hsp:36062:3.12.0.0;Parent=scaffold19|size1190391:hit:18198:3.12.0.0;Target=jgi|Fracy1|258028|fgenesh2_pg.108_%252523_16 84 189 +;Gap=M324
scaffold19|size1190391	blastx	protein_match	56665	56895	212	-	.	ID=scaffold19|size1190391:hit:18199:3.12.0.0;Name=jgi|Fracy1|154893|gw1.57.54.1;score=212
scaffold19|size1190391	blastx	match_part	56665	56895	212	-	.	ID=scaffold19|size1190391:hsp:36063:3.12.0.0;Parent=scaffold19|size1190391:hit:18199:3.12.0.0;Target=jgi|Fracy1|154893|gw1.57.54.1 1 81 +;Gap=M231
scaffold19|size1190391	blastx	protein_match	56656	57085	180	+	.	ID=scaffold19|size1190391:hit:18200:3.12.0.0;Name=jgi|Thaoce1|85224|rna16920;score=180
scaffold19|size1190391	blastx	match_part	56656	56970	180	+	.	ID=scaffold19|size1190391:hsp:36064:3.12.0.0;Parent=scaffold19|size1190391:hit:18200:3.12.0.0;Target=jgi|Thaoce1|85224|rna16920 9 120 +;Gap=M315
scaffold19|size1190391	blastx	match_part	56969	57085	103	+	.	ID=scaffold19|size1190391:hsp:36065:3.12.0.0;Parent=scaffold19|size1190391:hit:18200:3.12.0.0;Target=jgi|Thaoce1|85224|rna16920 147 185 +;Gap=M117
scaffold19|size1190391	blastx	protein_match	56557	56679	144	-	.	ID=scaffold19|size1190391:hit:18201:3.12.0.0;Name=jgi|Thaoce1|90155|rna31795;score=144
scaffold19|size1190391	blastx	match_part	56557	56679	144	-	.	ID=scaffold19|size1190391:hsp:36066:3.12.0.0;Parent=scaffold19|size1190391:hit:18201:3.12.0.0;Target=jgi|Thaoce1|90155|rna31795 1 41 +;Gap=M123
scaffold19|size1190391	blastx	protein_match	56557	57087	539	-	.	ID=scaffold19|size1190391:hit:18202:3.12.0.0;Name=jgi|Thaps3|11178|fgenesh1_pg.C_chr_19a_19000121;score=539
scaffold19|size1190391	blastx	match_part	56557	57087	539	-	.	ID=scaffold19|size1190391:hsp:36067:3.12.0.0;Parent=scaffold19|size1190391:hit:18202:3.12.0.0;Target=jgi|Thaps3|11178|fgenesh1_pg.C_chr_19a_19000121 31 174 +;Gap=M531
scaffold19|size1190391	blastx	protein_match	56560	57069	337	-	.	ID=scaffold19|size1190391:hit:18203:3.12.0.0;Name=jgi|Fracy1|244384|fgenesh2_pg.13_%2523_178;score=337
scaffold19|size1190391	blastx	match_part	56560	57069	337	-	.	ID=scaffold19|size1190391:hsp:36068:3.12.0.0;Parent=scaffold19|size1190391:hit:18203:3.12.0.0;Target=jgi|Fracy1|244384|fgenesh2_pg.13_%252523_178 39 193 +;Gap=M510
scaffold19|size1190391	blastx	protein_match	56659	57015	310	-	.	ID=scaffold19|size1190391:hit:18204:3.12.0.0;Name=jgi|Thaps3|264670|thaps1_ua_kg.chr_20000011;score=310
scaffold19|size1190391	blastx	match_part	56659	57015	310	-	.	ID=scaffold19|size1190391:hsp:36069:3.12.0.0;Parent=scaffold19|size1190391:hit:18204:3.12.0.0;Target=jgi|Thaps3|264670|thaps1_ua_kg.chr_20000011 3 112 +;Gap=M357
scaffold19|size1190391	blastx	protein_match	56563	56913	253	-	.	ID=scaffold19|size1190391:hit:18205:3.12.0.0;Name=jgi|Fracy1|199895|e_gw1.49.158.1;score=253
scaffold19|size1190391	blastx	match_part	56563	56913	253	-	.	ID=scaffold19|size1190391:hsp:36070:3.12.0.0;Parent=scaffold19|size1190391:hit:18205:3.12.0.0;Target=jgi|Fracy1|199895|e_gw1.49.158.1 31 140 +;Gap=M351
scaffold19|size1190391	blastx	protein_match	56563	56913	253	-	.	ID=scaffold19|size1190391:hit:18206:3.12.0.0;Name=jgi|Fracy1|199895|e_gw1.49.158.1;score=253
scaffold19|size1190391	blastx	match_part	56563	56913	253	-	.	ID=scaffold19|size1190391:hsp:36071:3.12.0.0;Parent=scaffold19|size1190391:hit:18206:3.12.0.0;Target=jgi|Fracy1|199895|e_gw1.49.158.1 31 140 +;Gap=M351
scaffold19|size1190391	blastx	protein_match	56560	57069	337	-	.	ID=scaffold19|size1190391:hit:18207:3.12.0.0;Name=jgi|Fracy1|244384|fgenesh2_pg.13_%2523_178;score=337
scaffold19|size1190391	blastx	match_part	56560	57069	337	-	.	ID=scaffold19|size1190391:hsp:36072:3.12.0.0;Parent=scaffold19|size1190391:hit:18207:3.12.0.0;Target=jgi|Fracy1|244384|fgenesh2_pg.13_%252523_178 39 193 +;Gap=M510
scaffold19|size1190391	blastx	protein_match	56560	57069	337	-	.	ID=scaffold19|size1190391:hit:18208:3.12.0.0;Name=jgi|Fracy1|244384|fgenesh2_pg.13_%2523_178;score=337
scaffold19|size1190391	blastx	match_part	56560	57069	337	-	.	ID=scaffold19|size1190391:hsp:36073:3.12.0.0;Parent=scaffold19|size1190391:hit:18208:3.12.0.0;Target=jgi|Fracy1|244384|fgenesh2_pg.13_%252523_178 39 193 +;Gap=M510
scaffold19|size1190391	blastx	protein_match	56665	56895	212	-	.	ID=scaffold19|size1190391:hit:18209:3.12.0.0;Name=jgi|Fracy1|154893|gw1.57.54.1;score=212
scaffold19|size1190391	blastx	match_part	56665	56895	212	-	.	ID=scaffold19|size1190391:hsp:36074:3.12.0.0;Parent=scaffold19|size1190391:hit:18209:3.12.0.0;Target=jgi|Fracy1|154893|gw1.57.54.1 1 81 +;Gap=M231
scaffold19|size1190391	blastx	protein_match	70164	74163	579	-	.	ID=scaffold19|size1190391:hit:18210:3.12.0.0;Name=jgi|Thaoce1|76095|rna1227;score=579
scaffold19|size1190391	blastx	match_part	72553	74163	1129	-	.	ID=scaffold19|size1190391:hsp:36075:3.12.0.0;Parent=scaffold19|size1190391:hit:18210:3.12.0.0;Target=jgi|Thaoce1|76095|rna1227 13 554 +;Gap=M1611
scaffold19|size1190391	blastx	match_part	70781	72475	1817	-	.	ID=scaffold19|size1190391:hsp:36076:3.12.0.0;Parent=scaffold19|size1190391:hit:18210:3.12.0.0;Target=jgi|Thaoce1|76095|rna1227 549 1081 +;Gap=M1695
scaffold19|size1190391	blastx	match_part	70164	70706	579	-	.	ID=scaffold19|size1190391:hsp:36077:3.12.0.0;Parent=scaffold19|size1190391:hit:18210:3.12.0.0;Target=jgi|Thaoce1|76095|rna1227 1078 1228 +;Gap=M543
scaffold19|size1190391	blastx	protein_match	70167	74181	619	-	.	ID=scaffold19|size1190391:hit:18211:3.12.0.0;Name=jgi|Thaps3|25488|estExt_fgenesh1_pg.C_chr_19a_190152;score=619
scaffold19|size1190391	blastx	match_part	72589	74181	1223	-	.	ID=scaffold19|size1190391:hsp:36078:3.12.0.0;Parent=scaffold19|size1190391:hit:18211:3.12.0.0;Target=jgi|Thaps3|25488|estExt_fgenesh1_pg.C_chr_19a_190152 7 564 +;Gap=M1593
scaffold19|size1190391	blastx	match_part	70778	72475	1879	-	.	ID=scaffold19|size1190391:hsp:36079:3.12.0.0;Parent=scaffold19|size1190391:hit:18211:3.12.0.0;Target=jgi|Thaps3|25488|estExt_fgenesh1_pg.C_chr_19a_190152 578 1105 +;Gap=M1698
scaffold19|size1190391	blastx	match_part	70167	70706	619	-	.	ID=scaffold19|size1190391:hsp:36080:3.12.0.0;Parent=scaffold19|size1190391:hit:18211:3.12.0.0;Target=jgi|Thaps3|25488|estExt_fgenesh1_pg.C_chr_19a_190152 1101 1250 +;Gap=M540
scaffold19|size1190391	blastx	protein_match	77885	79617	340	+	.	ID=scaffold19|size1190391:hit:18212:3.12.0.0;Name=jgi|Thaps3|11235|fgenesh1_pg.C_chr_19a_19000178;score=340
scaffold19|size1190391	blastx	match_part	77885	78415	340	+	.	ID=scaffold19|size1190391:hsp:36081:3.12.0.0;Parent=scaffold19|size1190391:hit:18212:3.12.0.0;Target=jgi|Thaps3|11235|fgenesh1_pg.C_chr_19a_19000178 315 483 +;Gap=M531
scaffold19|size1190391	blastx	match_part	78766	79617	395	+	.	ID=scaffold19|size1190391:hsp:36082:3.12.0.0;Parent=scaffold19|size1190391:hit:18212:3.12.0.0;Target=jgi|Thaps3|11235|fgenesh1_pg.C_chr_19a_19000178 511 809 +;Gap=M852
scaffold19|size1190391	blastx	match_part	79126	79617	412	+	.	ID=scaffold19|size1190391:hsp:36083:3.12.0.0;Parent=scaffold19|size1190391:hit:18212:3.12.0.0;Target=jgi|Thaps3|11235|fgenesh1_pg.C_chr_19a_19000178 975 1142 +;Gap=M492
scaffold19|size1190391	blastx	match_part	79126	79617	293	+	.	ID=scaffold19|size1190391:hsp:36084:3.12.0.0;Parent=scaffold19|size1190391:hit:18212:3.12.0.0;Target=jgi|Thaps3|11235|fgenesh1_pg.C_chr_19a_19000178 1152 1322 +;Gap=M492
scaffold19|size1190391	blastx	protein_match	78146	78241	122	+	.	ID=scaffold19|size1190391:hit:18213:3.12.0.0;Name=jgi|Thaoce1|91093|rna21119;score=122
scaffold19|size1190391	blastx	match_part	78146	78241	122	+	.	ID=scaffold19|size1190391:hsp:36085:3.12.0.0;Parent=scaffold19|size1190391:hit:18213:3.12.0.0;Target=jgi|Thaoce1|91093|rna21119 8 39 +;Gap=M96
scaffold19|size1190391	blastx	protein_match	77130	79008	204	+	.	ID=scaffold19|size1190391:hit:18214:3.12.0.0;Name=jgi|Thaps3|11211|fgenesh1_pg.C_chr_19a_19000154;score=204
scaffold19|size1190391	blastx	match_part	77130	77606	204	+	.	ID=scaffold19|size1190391:hsp:36086:3.12.0.0;Parent=scaffold19|size1190391:hit:18214:3.12.0.0;Target=jgi|Thaps3|11211|fgenesh1_pg.C_chr_19a_19000154 21 182 +;Gap=M477
scaffold19|size1190391	blastx	match_part	77801	78415	496	+	.	ID=scaffold19|size1190391:hsp:36087:3.12.0.0;Parent=scaffold19|size1190391:hit:18214:3.12.0.0;Target=jgi|Thaps3|11211|fgenesh1_pg.C_chr_19a_19000154 214 393 +;Gap=M615
scaffold19|size1190391	blastx	match_part	78630	78713	86	+	.	ID=scaffold19|size1190391:hsp:36088:3.12.0.0;Parent=scaffold19|size1190391:hit:18214:3.12.0.0;Target=jgi|Thaps3|11211|fgenesh1_pg.C_chr_19a_19000154 396 425 +;Gap=M84
scaffold19|size1190391	blastx	match_part	78799	79008	214	+	.	ID=scaffold19|size1190391:hsp:36089:3.12.0.0;Parent=scaffold19|size1190391:hit:18214:3.12.0.0;Target=jgi|Thaps3|11211|fgenesh1_pg.C_chr_19a_19000154 428 496 +;Gap=M210
scaffold19|size1190391	blastx	protein_match	77082	79617	172	+	.	ID=scaffold19|size1190391:hit:18215:3.12.0.0;Name=jgi|Thaps3|11167|fgenesh1_pg.C_chr_19a_19000110;score=172
scaffold19|size1190391	blastx	match_part	77082	77606	172	+	.	ID=scaffold19|size1190391:hsp:36090:3.12.0.0;Parent=scaffold19|size1190391:hit:18215:3.12.0.0;Target=jgi|Thaps3|11167|fgenesh1_pg.C_chr_19a_19000110 8 185 +;Gap=M525
scaffold19|size1190391	blastx	match_part	77885	78415	420	+	.	ID=scaffold19|size1190391:hsp:36091:3.12.0.0;Parent=scaffold19|size1190391:hit:18215:3.12.0.0;Target=jgi|Thaps3|11167|fgenesh1_pg.C_chr_19a_19000110 254 412 +;Gap=M531
scaffold19|size1190391	blastx	match_part	78627	78713	122	+	.	ID=scaffold19|size1190391:hsp:36092:3.12.0.0;Parent=scaffold19|size1190391:hit:18215:3.12.0.0;Target=jgi|Thaps3|11167|fgenesh1_pg.C_chr_19a_19000110 416 444 +;Gap=M87
scaffold19|size1190391	blastx	match_part	78775	79617	508	+	.	ID=scaffold19|size1190391:hsp:36093:3.12.0.0;Parent=scaffold19|size1190391:hit:18215:3.12.0.0;Target=jgi|Thaps3|11167|fgenesh1_pg.C_chr_19a_19000110 440 703 +;Gap=M843
scaffold19|size1190391	blastx	match_part	79114	79617	382	+	.	ID=scaffold19|size1190391:hsp:36094:3.12.0.0;Parent=scaffold19|size1190391:hit:18215:3.12.0.0;Target=jgi|Thaps3|11167|fgenesh1_pg.C_chr_19a_19000110 913 1086 +;Gap=M504
scaffold19|size1190391	blastx	match_part	79144	79617	372	+	.	ID=scaffold19|size1190391:hsp:36095:3.12.0.0;Parent=scaffold19|size1190391:hit:18215:3.12.0.0;Target=jgi|Thaps3|11167|fgenesh1_pg.C_chr_19a_19000110 738 897 +;Gap=M474
scaffold19|size1190391	blastx	protein_match	77115	79617	194	+	.	ID=scaffold19|size1190391:hit:18216:3.12.0.0;Name=jgi|Thaps3|23330|estExt_fgenesh1_pg.C_chr_70002;score=194
scaffold19|size1190391	blastx	match_part	77115	77603	194	+	.	ID=scaffold19|size1190391:hsp:36096:3.12.0.0;Parent=scaffold19|size1190391:hit:18216:3.12.0.0;Target=jgi|Thaps3|23330|estExt_fgenesh1_pg.C_chr_70002 21 188 +;Gap=M489
scaffold19|size1190391	blastx	match_part	77813	78310	478	+	.	ID=scaffold19|size1190391:hsp:36097:3.12.0.0;Parent=scaffold19|size1190391:hit:18216:3.12.0.0;Target=jgi|Thaps3|23330|estExt_fgenesh1_pg.C_chr_70002 212 374 +;Gap=M498
scaffold19|size1190391	blastx	match_part	78826	79617	501	+	.	ID=scaffold19|size1190391:hsp:36098:3.12.0.0;Parent=scaffold19|size1190391:hit:18216:3.12.0.0;Target=jgi|Thaps3|23330|estExt_fgenesh1_pg.C_chr_70002 422 674 +;Gap=M792
scaffold19|size1190391	blastx	protein_match	77058	79617	252	+	.	ID=scaffold19|size1190391:hit:18217:3.12.0.0;Name=jgi|Thaps3|12075|fgenesh1_pg.C_chr_23000103;score=252
scaffold19|size1190391	blastx	match_part	77058	77588	252	+	.	ID=scaffold19|size1190391:hsp:36099:3.12.0.0;Parent=scaffold19|size1190391:hit:18217:3.12.0.0;Target=jgi|Thaps3|12075|fgenesh1_pg.C_chr_23000103 1 179 +;Gap=M531
scaffold19|size1190391	blastx	match_part	77801	78415	477	+	.	ID=scaffold19|size1190391:hsp:36100:3.12.0.0;Parent=scaffold19|size1190391:hit:18217:3.12.0.0;Target=jgi|Thaps3|12075|fgenesh1_pg.C_chr_23000103 212 379 +;Gap=M615
scaffold19|size1190391	blastx	match_part	78630	78713	113	+	.	ID=scaffold19|size1190391:hsp:36101:3.12.0.0;Parent=scaffold19|size1190391:hit:18217:3.12.0.0;Target=jgi|Thaps3|12075|fgenesh1_pg.C_chr_23000103 382 409 +;Gap=M84
scaffold19|size1190391	blastx	match_part	78775	79617	666	+	.	ID=scaffold19|size1190391:hsp:36102:3.12.0.0;Parent=scaffold19|size1190391:hit:18217:3.12.0.0;Target=jgi|Thaps3|12075|fgenesh1_pg.C_chr_23000103 405 691 +;Gap=M843
scaffold19|size1190391	blastx	protein_match	77031	79617	144	+	.	ID=scaffold19|size1190391:hit:18218:3.12.0.0;Name=jgi|Thaps3|11442|fgenesh1_pg.C_chr_20000038;score=144
scaffold19|size1190391	blastx	match_part	77031	77588	144	+	.	ID=scaffold19|size1190391:hsp:36103:3.12.0.0;Parent=scaffold19|size1190391:hit:18218:3.12.0.0;Target=jgi|Thaps3|11442|fgenesh1_pg.C_chr_20000038 3 184 +;Gap=M558
scaffold19|size1190391	blastx	match_part	77759	78241	355	+	.	ID=scaffold19|size1190391:hsp:36104:3.12.0.0;Parent=scaffold19|size1190391:hit:18218:3.12.0.0;Target=jgi|Thaps3|11442|fgenesh1_pg.C_chr_20000038 215 376 +;Gap=M483
scaffold19|size1190391	blastx	match_part	78639	78713	95	+	.	ID=scaffold19|size1190391:hsp:36105:3.12.0.0;Parent=scaffold19|size1190391:hit:18218:3.12.0.0;Target=jgi|Thaps3|11442|fgenesh1_pg.C_chr_20000038 392 417 +;Gap=M75
scaffold19|size1190391	blastx	match_part	78766	79617	501	+	.	ID=scaffold19|size1190391:hsp:36106:3.12.0.0;Parent=scaffold19|size1190391:hit:18218:3.12.0.0;Target=jgi|Thaps3|11442|fgenesh1_pg.C_chr_20000038 410 670 +;Gap=M852
scaffold19|size1190391	blastx	protein_match	80076	82390	383	-	.	ID=scaffold19|size1190391:hit:18219:3.12.0.0;Name=jgi|Thaps3|12076|fgenesh1_pg.C_chr_23000104;score=383
scaffold19|size1190391	blastx	match_part	80618	82390	1345	-	.	ID=scaffold19|size1190391:hsp:36107:3.12.0.0;Parent=scaffold19|size1190391:hit:18219:3.12.0.0;Target=jgi|Thaps3|12076|fgenesh1_pg.C_chr_23000104 1 663 +;Gap=M1773
scaffold19|size1190391	blastx	match_part	80076	80513	383	-	.	ID=scaffold19|size1190391:hsp:36108:3.12.0.0;Parent=scaffold19|size1190391:hit:18219:3.12.0.0;Target=jgi|Thaps3|12076|fgenesh1_pg.C_chr_23000104 663 827 +;Gap=M438
scaffold19|size1190391	blastx	protein_match	83186	84766	966	+	.	ID=scaffold19|size1190391:hit:18220:3.12.0.0;Name=jgi|Thaps3|12085|fgenesh1_pg.C_chr_23000113;score=966
scaffold19|size1190391	blastx	match_part	83186	84766	966	+	.	ID=scaffold19|size1190391:hsp:36109:3.12.0.0;Parent=scaffold19|size1190391:hit:18220:3.12.0.0;Target=jgi|Thaps3|12085|fgenesh1_pg.C_chr_23000113 10 560 +;Gap=M1581
scaffold19|size1190391	blastx	protein_match	85085	85366	116	-	.	ID=scaffold19|size1190391:hit:18221:3.12.0.0;Name=jgi|Fracy1|151950|gw1.23.278.1;score=116
scaffold19|size1190391	blastx	match_part	85085	85366	116	-	.	ID=scaffold19|size1190391:hsp:36110:3.12.0.0;Parent=scaffold19|size1190391:hit:18221:3.12.0.0;Target=jgi|Fracy1|151950|gw1.23.278.1 16 107 +;Gap=M282
scaffold19|size1190391	blastx	protein_match	85085	85366	116	-	.	ID=scaffold19|size1190391:hit:18222:3.12.0.0;Name=jgi|Fracy1|151950|gw1.23.278.1;score=116
scaffold19|size1190391	blastx	match_part	85085	85366	116	-	.	ID=scaffold19|size1190391:hsp:36111:3.12.0.0;Parent=scaffold19|size1190391:hit:18222:3.12.0.0;Target=jgi|Fracy1|151950|gw1.23.278.1 16 107 +;Gap=M282
scaffold19|size1190391	blastx	protein_match	85085	85366	116	-	.	ID=scaffold19|size1190391:hit:18223:3.12.0.0;Name=jgi|Fracy1|151950|gw1.23.278.1;score=116
scaffold19|size1190391	blastx	match_part	85085	85366	116	-	.	ID=scaffold19|size1190391:hsp:36112:3.12.0.0;Parent=scaffold19|size1190391:hit:18223:3.12.0.0;Target=jgi|Fracy1|151950|gw1.23.278.1 16 107 +;Gap=M282
scaffold19|size1190391	protein2genome	protein_match	690	1045	318	+	.	ID=scaffold19|size1190391:hit:18224:3.12.0.0;Name=jgi|Thaoce1|74193|rna7899;score=318
scaffold19|size1190391	protein2genome	match_part	690	1045	318	+	.	ID=scaffold19|size1190391:hsp:36113:3.12.0.0;Parent=scaffold19|size1190391:hit:18224:3.12.0.0;Target=jgi|Thaoce1|74193|rna7899 1 120 +;Gap=M356
scaffold19|size1190391	protein2genome	protein_match	615	1156	403	+	.	ID=scaffold19|size1190391:hit:18225:3.12.0.0;Name=jgi|Thaoce1|91494|rna15024;score=403
scaffold19|size1190391	protein2genome	match_part	615	1156	403	+	.	ID=scaffold19|size1190391:hsp:36114:3.12.0.0;Parent=scaffold19|size1190391:hit:18225:3.12.0.0;Target=jgi|Thaoce1|91494|rna15024 1 183 +;Gap=M542
scaffold19|size1190391	protein2genome	protein_match	991	1215	179	+	.	ID=scaffold19|size1190391:hit:18226:3.12.0.0;Name=jgi|Thaoce1|77625|rna18793;score=179
scaffold19|size1190391	protein2genome	match_part	991	1215	179	+	.	ID=scaffold19|size1190391:hsp:36115:3.12.0.0;Parent=scaffold19|size1190391:hit:18226:3.12.0.0;Target=jgi|Thaoce1|77625|rna18793 10 85 +;Gap=M225
scaffold19|size1190391	protein2genome	protein_match	430	1188	633	+	.	ID=scaffold19|size1190391:hit:18227:3.12.0.0;Name=jgi|Thaoce1|94946|rna12941;score=633
scaffold19|size1190391	protein2genome	match_part	430	1188	633	+	.	ID=scaffold19|size1190391:hsp:36116:3.12.0.0;Parent=scaffold19|size1190391:hit:18227:3.12.0.0;Target=jgi|Thaoce1|94946|rna12941 42 297 +;Gap=M759
scaffold19|size1190391	protein2genome	protein_match	89	1215	739	+	.	ID=scaffold19|size1190391:hit:18228:3.12.0.0;Name=jgi|Thaoce1|79866|rna9285;score=739
scaffold19|size1190391	protein2genome	match_part	89	1215	739	+	.	ID=scaffold19|size1190391:hsp:36117:3.12.0.0;Parent=scaffold19|size1190391:hit:18228:3.12.0.0;Target=jgi|Thaoce1|79866|rna9285 288 668 +;Gap=M1127
scaffold19|size1190391	protein2genome	protein_match	738	1078	264	+	.	ID=scaffold19|size1190391:hit:18229:3.12.0.0;Name=jgi|Thaoce1|86857|rna27263;score=264
scaffold19|size1190391	protein2genome	match_part	738	1078	264	+	.	ID=scaffold19|size1190391:hsp:36118:3.12.0.0;Parent=scaffold19|size1190391:hit:18229:3.12.0.0;Target=jgi|Thaoce1|86857|rna27263 3 116 +;Gap=M341
scaffold19|size1190391	protein2genome	protein_match	1081	1200	144	+	.	ID=scaffold19|size1190391:hit:18230:3.12.0.0;Name=jgi|Thaoce1|75329|rna23269;score=144
scaffold19|size1190391	protein2genome	match_part	1081	1200	144	+	.	ID=scaffold19|size1190391:hsp:36119:3.12.0.0;Parent=scaffold19|size1190391:hit:18230:3.12.0.0;Target=jgi|Thaoce1|75329|rna23269 1 40 +;Gap=M120
scaffold19|size1190391	protein2genome	protein_match	911	1215	230	+	.	ID=scaffold19|size1190391:hit:18231:3.12.0.0;Name=jgi|Thaoce1|80730|rna14441;score=230
scaffold19|size1190391	protein2genome	match_part	911	1215	230	+	.	ID=scaffold19|size1190391:hsp:36120:3.12.0.0;Parent=scaffold19|size1190391:hit:18231:3.12.0.0;Target=jgi|Thaoce1|80730|rna14441 18 120 +;Gap=M305
scaffold19|size1190391	protein2genome	protein_match	967	1200	213	+	.	ID=scaffold19|size1190391:hit:18232:3.12.0.0;Name=jgi|Thaoce1|83591|rna4947;score=213
scaffold19|size1190391	protein2genome	match_part	967	1200	213	+	.	ID=scaffold19|size1190391:hsp:36121:3.12.0.0;Parent=scaffold19|size1190391:hit:18232:3.12.0.0;Target=jgi|Thaoce1|83591|rna4947 3 81 +;Gap=M234
scaffold19|size1190391	protein2genome	protein_match	690	937	234	+	.	ID=scaffold19|size1190391:hit:18233:3.12.0.0;Name=jgi|Thaoce1|77882|rna23268;score=234
scaffold19|size1190391	protein2genome	match_part	690	937	234	+	.	ID=scaffold19|size1190391:hsp:36122:3.12.0.0;Parent=scaffold19|size1190391:hit:18233:3.12.0.0;Target=jgi|Thaoce1|77882|rna23268 1 84 +;Gap=M248
scaffold19|size1190391	protein2genome	protein_match	694	1047	167	+	.	ID=scaffold19|size1190391:hit:18234:3.12.0.0;Name=jgi|Thaoce1|79852|rna18616;score=167
scaffold19|size1190391	protein2genome	match_part	694	1047	167	+	.	ID=scaffold19|size1190391:hsp:36123:3.12.0.0;Parent=scaffold19|size1190391:hit:18234:3.12.0.0;Target=jgi|Thaoce1|79852|rna18616 3 122 +;Gap=M354
scaffold19|size1190391	protein2genome	protein_match	920	1113	146	+	.	ID=scaffold19|size1190391:hit:18235:3.12.0.0;Name=jgi|Thaoce1|73762|rna25162;score=146
scaffold19|size1190391	protein2genome	match_part	920	1113	146	+	.	ID=scaffold19|size1190391:hsp:36124:3.12.0.0;Parent=scaffold19|size1190391:hit:18235:3.12.0.0;Target=jgi|Thaoce1|73762|rna25162 1 66 +;Gap=M194
scaffold19|size1190391	protein2genome	protein_match	53791	54063	277	-	.	ID=scaffold19|size1190391:hit:18236:3.12.0.0;Name=jgi|Thaoce1|72833|rna17769;score=277
scaffold19|size1190391	protein2genome	match_part	53791	54063	277	-	.	ID=scaffold19|size1190391:hsp:36125:3.12.0.0;Parent=scaffold19|size1190391:hit:18236:3.12.0.0;Target=jgi|Thaoce1|72833|rna17769 1 90 +;Gap=M273
scaffold19|size1190391	protein2genome	protein_match	53800	55286	1308	-	.	ID=scaffold19|size1190391:hit:18237:3.12.0.0;Name=jgi|Thaps3|11175|fgenesh1_pg.C_chr_19a_19000118;score=1308
scaffold19|size1190391	protein2genome	match_part	54234	55286	1308	-	.	ID=scaffold19|size1190391:hsp:36126:3.12.0.0;Parent=scaffold19|size1190391:hit:18237:3.12.0.0;Target=jgi|Thaps3|11175|fgenesh1_pg.C_chr_19a_19000118 196 537 +;Gap=M1053
scaffold19|size1190391	protein2genome	match_part	53800	54126	1308	-	.	ID=scaffold19|size1190391:hsp:36127:3.12.0.0;Parent=scaffold19|size1190391:hit:18237:3.12.0.0;Target=jgi|Thaps3|11175|fgenesh1_pg.C_chr_19a_19000118 538 645 +;Gap=M327
scaffold19|size1190391	protein2genome	protein_match	53803	54473	351	-	.	ID=scaffold19|size1190391:hit:18238:3.12.0.0;Name=jgi|Fracy1|258028|fgenesh2_pg.108_%2523_16;score=351
scaffold19|size1190391	protein2genome	match_part	54234	54473	351	-	.	ID=scaffold19|size1190391:hsp:36128:3.12.0.0;Parent=scaffold19|size1190391:hit:18238:3.12.0.0;Target=jgi|Fracy1|258028|fgenesh2_pg.108_%252523_16 6 83 +;Gap=M240
scaffold19|size1190391	protein2genome	match_part	53803	54126	351	-	.	ID=scaffold19|size1190391:hsp:36129:3.12.0.0;Parent=scaffold19|size1190391:hit:18238:3.12.0.0;Target=jgi|Fracy1|258028|fgenesh2_pg.108_%252523_16 84 189 +;Gap=M324
scaffold19|size1190391	protein2genome	protein_match	53791	55313	1180	-	.	ID=scaffold19|size1190391:hit:18239:3.12.0.0;Name=jgi|Thaoce1|90158|rna31798;score=1180
scaffold19|size1190391	protein2genome	match_part	54234	55313	1180	-	.	ID=scaffold19|size1190391:hsp:36130:3.12.0.0;Parent=scaffold19|size1190391:hit:18239:3.12.0.0;Target=jgi|Thaoce1|90158|rna31798 170 522 +;Gap=M1080
scaffold19|size1190391	protein2genome	match_part	53791	54126	1180	-	.	ID=scaffold19|size1190391:hsp:36131:3.12.0.0;Parent=scaffold19|size1190391:hit:18239:3.12.0.0;Target=jgi|Thaoce1|90158|rna31798 523 633 +;Gap=M336
scaffold19|size1190391	protein2genome	protein_match	56665	56895	183	-	.	ID=scaffold19|size1190391:hit:18240:3.12.0.0;Name=jgi|Fracy1|154893|gw1.57.54.1;score=183
scaffold19|size1190391	protein2genome	match_part	56665	56895	183	-	.	ID=scaffold19|size1190391:hsp:36132:3.12.0.0;Parent=scaffold19|size1190391:hit:18240:3.12.0.0;Target=jgi|Fracy1|154893|gw1.57.54.1 1 81 +;Gap=M231
scaffold19|size1190391	protein2genome	protein_match	56557	56679	149	-	.	ID=scaffold19|size1190391:hit:18241:3.12.0.0;Name=jgi|Thaoce1|90155|rna31795;score=149
scaffold19|size1190391	protein2genome	match_part	56557	56679	149	-	.	ID=scaffold19|size1190391:hsp:36133:3.12.0.0;Parent=scaffold19|size1190391:hit:18241:3.12.0.0;Target=jgi|Thaoce1|90155|rna31795 1 41 +;Gap=M123
scaffold19|size1190391	protein2genome	protein_match	56707	57220	427	-	.	ID=scaffold19|size1190391:hit:18242:3.12.0.0;Name=jgi|Thaps3|11178|fgenesh1_pg.C_chr_19a_19000121;score=427
scaffold19|size1190391	protein2genome	match_part	57194	57220	427	-	.	ID=scaffold19|size1190391:hsp:36134:3.12.0.0;Parent=scaffold19|size1190391:hit:18242:3.12.0.0;Target=jgi|Thaps3|11178|fgenesh1_pg.C_chr_19a_19000121 23 31 +;Gap=M27
scaffold19|size1190391	protein2genome	match_part	57007	57084	427	-	.	ID=scaffold19|size1190391:hsp:36135:3.12.0.0;Parent=scaffold19|size1190391:hit:18242:3.12.0.0;Target=jgi|Thaps3|11178|fgenesh1_pg.C_chr_19a_19000121 32 57 +;Gap=M78
scaffold19|size1190391	protein2genome	match_part	56707	56931	427	-	.	ID=scaffold19|size1190391:hsp:36136:3.12.0.0;Parent=scaffold19|size1190391:hit:18242:3.12.0.0;Target=jgi|Thaps3|11178|fgenesh1_pg.C_chr_19a_19000121 58 132 +;Gap=M225
scaffold19|size1190391	protein2genome	protein_match	56578	56967	281	-	.	ID=scaffold19|size1190391:hit:18243:3.12.0.0;Name=jgi|Fracy1|244384|fgenesh2_pg.13_%2523_178;score=281
scaffold19|size1190391	protein2genome	match_part	56578	56967	281	-	.	ID=scaffold19|size1190391:hsp:36137:3.12.0.0;Parent=scaffold19|size1190391:hit:18243:3.12.0.0;Target=jgi|Fracy1|244384|fgenesh2_pg.13_%252523_178 55 187 +;Gap=M390
scaffold19|size1190391	protein2genome	protein_match	56848	57021	161	-	.	ID=scaffold19|size1190391:hit:18244:3.12.0.0;Name=jgi|Thaps3|264670|thaps1_ua_kg.chr_20000011;score=161
scaffold19|size1190391	protein2genome	match_part	56848	57021	161	-	.	ID=scaffold19|size1190391:hsp:36138:3.12.0.0;Parent=scaffold19|size1190391:hit:18244:3.12.0.0;Target=jgi|Thaps3|264670|thaps1_ua_kg.chr_20000011 1 56 +;Gap=M174
scaffold19|size1190391	protein2genome	protein_match	56563	56802	178	-	.	ID=scaffold19|size1190391:hit:18245:3.12.0.0;Name=jgi|Fracy1|199895|e_gw1.49.158.1;score=178
scaffold19|size1190391	protein2genome	match_part	56563	56802	178	-	.	ID=scaffold19|size1190391:hsp:36139:3.12.0.0;Parent=scaffold19|size1190391:hit:18245:3.12.0.0;Target=jgi|Fracy1|199895|e_gw1.49.158.1 61 140 +;Gap=M240
scaffold19|size1190391	protein2genome	protein_match	70164	73539	3203	-	.	ID=scaffold19|size1190391:hit:18246:3.12.0.0;Name=jgi|Thaoce1|76095|rna1227;score=3203
scaffold19|size1190391	protein2genome	match_part	73280	73539	3203	-	.	ID=scaffold19|size1190391:hsp:36140:3.12.0.0;Parent=scaffold19|size1190391:hit:18246:3.12.0.0;Target=jgi|Thaoce1|76095|rna1227 264 350 +;Gap=M260
scaffold19|size1190391	protein2genome	match_part	72550	73135	3203	-	.	ID=scaffold19|size1190391:hsp:36141:3.12.0.0;Parent=scaffold19|size1190391:hit:18246:3.12.0.0;Target=jgi|Thaoce1|76095|rna1227 351 548 +;Gap=M586
scaffold19|size1190391	protein2genome	match_part	71086	72475	3203	-	.	ID=scaffold19|size1190391:hsp:36142:3.12.0.0;Parent=scaffold19|size1190391:hit:18246:3.12.0.0;Target=jgi|Thaoce1|76095|rna1227 549 1007 +;Gap=M1390
scaffold19|size1190391	protein2genome	match_part	70792	71001	3203	-	.	ID=scaffold19|size1190391:hsp:36143:3.12.0.0;Parent=scaffold19|size1190391:hit:18246:3.12.0.0;Target=jgi|Thaoce1|76095|rna1227 1008 1077 +;Gap=M210
scaffold19|size1190391	protein2genome	match_part	70404	70705	3203	-	.	ID=scaffold19|size1190391:hsp:36144:3.12.0.0;Parent=scaffold19|size1190391:hit:18246:3.12.0.0;Target=jgi|Thaoce1|76095|rna1227 1078 1177 +;Gap=M302
scaffold19|size1190391	protein2genome	match_part	70164	70316	3203	-	.	ID=scaffold19|size1190391:hsp:36145:3.12.0.0;Parent=scaffold19|size1190391:hit:18246:3.12.0.0;Target=jgi|Thaoce1|76095|rna1227 1178 1228 +;Gap=M153
scaffold19|size1190391	protein2genome	protein_match	70167	73527	3349	-	.	ID=scaffold19|size1190391:hit:18247:3.12.0.0;Name=jgi|Thaps3|25488|estExt_fgenesh1_pg.C_chr_19a_190152;score=3349
scaffold19|size1190391	protein2genome	match_part	73305	73527	3349	-	.	ID=scaffold19|size1190391:hsp:36146:3.12.0.0;Parent=scaffold19|size1190391:hit:18247:3.12.0.0;Target=jgi|Thaps3|25488|estExt_fgenesh1_pg.C_chr_19a_190152 288 361 +;Gap=M223
scaffold19|size1190391	protein2genome	match_part	72550	73181	3349	-	.	ID=scaffold19|size1190391:hsp:36147:3.12.0.0;Parent=scaffold19|size1190391:hit:18247:3.12.0.0;Target=jgi|Thaps3|25488|estExt_fgenesh1_pg.C_chr_19a_190152 362 577 +;Gap=M632
scaffold19|size1190391	protein2genome	match_part	71086	72475	3349	-	.	ID=scaffold19|size1190391:hsp:36148:3.12.0.0;Parent=scaffold19|size1190391:hit:18247:3.12.0.0;Target=jgi|Thaps3|25488|estExt_fgenesh1_pg.C_chr_19a_190152 578 1040 +;Gap=M1390
scaffold19|size1190391	protein2genome	match_part	70870	71001	3349	-	.	ID=scaffold19|size1190391:hsp:36149:3.12.0.0;Parent=scaffold19|size1190391:hit:18247:3.12.0.0;Target=jgi|Thaps3|25488|estExt_fgenesh1_pg.C_chr_19a_190152 1041 1084 +;Gap=M132
scaffold19|size1190391	protein2genome	match_part	70792	70839	3349	-	.	ID=scaffold19|size1190391:hsp:36150:3.12.0.0;Parent=scaffold19|size1190391:hit:18247:3.12.0.0;Target=jgi|Thaps3|25488|estExt_fgenesh1_pg.C_chr_19a_190152 1085 1100 +;Gap=M48
scaffold19|size1190391	protein2genome	match_part	70404	70705	3349	-	.	ID=scaffold19|size1190391:hsp:36151:3.12.0.0;Parent=scaffold19|size1190391:hit:18247:3.12.0.0;Target=jgi|Thaps3|25488|estExt_fgenesh1_pg.C_chr_19a_190152 1101 1200 +;Gap=M302
scaffold19|size1190391	protein2genome	match_part	70167	70316	3349	-	.	ID=scaffold19|size1190391:hsp:36152:3.12.0.0;Parent=scaffold19|size1190391:hit:18247:3.12.0.0;Target=jgi|Thaps3|25488|estExt_fgenesh1_pg.C_chr_19a_190152 1201 1250 +;Gap=M150
scaffold19|size1190391	protein2genome	protein_match	78146	78241	129	+	.	ID=scaffold19|size1190391:hit:18248:3.12.0.0;Name=jgi|Thaoce1|91093|rna21119;score=129
scaffold19|size1190391	protein2genome	match_part	78146	78241	129	+	.	ID=scaffold19|size1190391:hsp:36153:3.12.0.0;Parent=scaffold19|size1190391:hit:18248:3.12.0.0;Target=jgi|Thaoce1|91093|rna21119 8 39 +;Gap=M96
scaffold19|size1190391	protein2genome	protein_match	77058	79002	939	+	.	ID=scaffold19|size1190391:hit:18249:3.12.0.0;Name=jgi|Thaps3|12075|fgenesh1_pg.C_chr_23000103;score=939
scaffold19|size1190391	protein2genome	match_part	77058	77628	939	+	.	ID=scaffold19|size1190391:hsp:36154:3.12.0.0;Parent=scaffold19|size1190391:hit:18249:3.12.0.0;Target=jgi|Thaps3|12075|fgenesh1_pg.C_chr_23000103 1 192 +;Gap=M571
scaffold19|size1190391	protein2genome	match_part	77745	78019	939	+	.	ID=scaffold19|size1190391:hsp:36155:3.12.0.0;Parent=scaffold19|size1190391:hit:18249:3.12.0.0;Target=jgi|Thaps3|12075|fgenesh1_pg.C_chr_23000103 193 282 +;Gap=M275
scaffold19|size1190391	protein2genome	match_part	78056	78316	939	+	.	ID=scaffold19|size1190391:hsp:36156:3.12.0.0;Parent=scaffold19|size1190391:hit:18249:3.12.0.0;Target=jgi|Thaps3|12075|fgenesh1_pg.C_chr_23000103 283 369 +;Gap=M261
scaffold19|size1190391	protein2genome	match_part	78594	78713	939	+	.	ID=scaffold19|size1190391:hsp:36157:3.12.0.0;Parent=scaffold19|size1190391:hit:18249:3.12.0.0;Target=jgi|Thaps3|12075|fgenesh1_pg.C_chr_23000103 370 409 +;Gap=M120
scaffold19|size1190391	protein2genome	match_part	78793	79002	939	+	.	ID=scaffold19|size1190391:hsp:36158:3.12.0.0;Parent=scaffold19|size1190391:hit:18249:3.12.0.0;Target=jgi|Thaps3|12075|fgenesh1_pg.C_chr_23000103 410 479 +;Gap=M210
scaffold19|size1190391	blastn	expressed_sequence_match	2670	6213	807	+	.	ID=scaffold19|size1190391:hit:18250:3.12.0.0;Name=TRINITY_DN9857_c0_g1_i8;score=807
scaffold19|size1190391	blastn	match_part	2670	3516	807	+	.	ID=scaffold19|size1190391:hsp:36159:3.12.0.0;Parent=scaffold19|size1190391:hit:18250:3.12.0.0;Target=TRINITY_DN9857_c0_g1_i8 1 848 +;Gap=M847
scaffold19|size1190391	blastn	match_part	3586	6213	1838	+	.	ID=scaffold19|size1190391:hsp:36160:3.12.0.0;Parent=scaffold19|size1190391:hit:18250:3.12.0.0;Target=TRINITY_DN9857_c0_g1_i8 846 3483 +;Gap=M2628
scaffold19|size1190391	blastn	expressed_sequence_match	4661	6884	1043	-	.	ID=scaffold19|size1190391:hit:18251:3.12.0.0;Name=TRINITY_DN17300_c0_g1_i6;score=1043
scaffold19|size1190391	blastn	match_part	5830	6884	1043	-	.	ID=scaffold19|size1190391:hsp:36161:3.12.0.0;Parent=scaffold19|size1190391:hit:18251:3.12.0.0;Target=TRINITY_DN17300_c0_g1_i6 285 1339 +;Gap=M1055
scaffold19|size1190391	blastn	match_part	4661	5730	1022	-	.	ID=scaffold19|size1190391:hsp:36162:3.12.0.0;Parent=scaffold19|size1190391:hit:18251:3.12.0.0;Target=TRINITY_DN17300_c0_g1_i6 1339 2408 +;Gap=M1070
scaffold19|size1190391	blastn	expressed_sequence_match	2681	5141	784	+	.	ID=scaffold19|size1190391:hit:18252:3.12.0.0;Name=TRINITY_DN17959_c1_g1_i3;score=784
scaffold19|size1190391	blastn	match_part	2681	3516	784	+	.	ID=scaffold19|size1190391:hsp:36163:3.12.0.0;Parent=scaffold19|size1190391:hit:18252:3.12.0.0;Target=TRINITY_DN17959_c1_g1_i3 1 837 +;Gap=M836
scaffold19|size1190391	blastn	match_part	3586	4115	484	+	.	ID=scaffold19|size1190391:hsp:36164:3.12.0.0;Parent=scaffold19|size1190391:hit:18252:3.12.0.0;Target=TRINITY_DN17959_c1_g1_i3 835 1365 +;Gap=M530
scaffold19|size1190391	blastn	match_part	4200	5141	840	+	.	ID=scaffold19|size1190391:hsp:36165:3.12.0.0;Parent=scaffold19|size1190391:hit:18252:3.12.0.0;Target=TRINITY_DN17959_c1_g1_i3 1366 2307 +;Gap=M942
scaffold19|size1190391	blastn	expressed_sequence_match	2681	6885	778	+	.	ID=scaffold19|size1190391:hit:18253:3.12.0.0;Name=TRINITY_DN17959_c1_g1_i4;score=778
scaffold19|size1190391	blastn	match_part	2681	3516	778	+	.	ID=scaffold19|size1190391:hsp:36166:3.12.0.0;Parent=scaffold19|size1190391:hit:18253:3.12.0.0;Target=TRINITY_DN17959_c1_g1_i4 1 837 +;Gap=M836
scaffold19|size1190391	blastn	match_part	3586	6885	2552	+	.	ID=scaffold19|size1190391:hsp:36167:3.12.0.0;Parent=scaffold19|size1190391:hit:18253:3.12.0.0;Target=TRINITY_DN17959_c1_g1_i4 835 4144 +;Gap=M3300
scaffold19|size1190391	blastn	expressed_sequence_match	2670	6213	655	+	.	ID=scaffold19|size1190391:hit:18254:3.12.0.0;Name=TRINITY_DN9857_c0_g1_i9;score=655
scaffold19|size1190391	blastn	match_part	2670	3346	655	+	.	ID=scaffold19|size1190391:hsp:36168:3.12.0.0;Parent=scaffold19|size1190391:hit:18254:3.12.0.0;Target=TRINITY_DN9857_c0_g1_i9 1 678 +;Gap=M677
scaffold19|size1190391	blastn	match_part	3424	3516	81	+	.	ID=scaffold19|size1190391:hsp:36169:3.12.0.0;Parent=scaffold19|size1190391:hit:18254:3.12.0.0;Target=TRINITY_DN9857_c0_g1_i9 677 769 +;Gap=M93
scaffold19|size1190391	blastn	match_part	3586	6213	1826	+	.	ID=scaffold19|size1190391:hsp:36170:3.12.0.0;Parent=scaffold19|size1190391:hit:18254:3.12.0.0;Target=TRINITY_DN9857_c0_g1_i9 767 3404 +;Gap=M2628
scaffold19|size1190391	blastn	expressed_sequence_match	2681	6466	778	+	.	ID=scaffold19|size1190391:hit:18255:3.12.0.0;Name=TRINITY_DN17959_c1_g1_i5;score=778
scaffold19|size1190391	blastn	match_part	2681	3516	778	+	.	ID=scaffold19|size1190391:hsp:36171:3.12.0.0;Parent=scaffold19|size1190391:hit:18255:3.12.0.0;Target=TRINITY_DN17959_c1_g1_i5 1 837 +;Gap=M836
scaffold19|size1190391	blastn	match_part	3586	5891	2134	+	.	ID=scaffold19|size1190391:hsp:36172:3.12.0.0;Parent=scaffold19|size1190391:hit:18255:3.12.0.0;Target=TRINITY_DN17959_c1_g1_i5 835 3141 +;Gap=M2306
scaffold19|size1190391	blastn	match_part	6007	6466	359	+	.	ID=scaffold19|size1190391:hsp:36173:3.12.0.0;Parent=scaffold19|size1190391:hit:18255:3.12.0.0;Target=TRINITY_DN17959_c1_g1_i5 3141 3597 +;Gap=M460
scaffold19|size1190391	blastn	expressed_sequence_match	2670	6885	637	+	.	ID=scaffold19|size1190391:hit:18256:3.12.0.0;Name=TRINITY_DN9857_c0_g1_i10;score=637
scaffold19|size1190391	blastn	match_part	2670	3346	637	+	.	ID=scaffold19|size1190391:hsp:36174:3.12.0.0;Parent=scaffold19|size1190391:hit:18256:3.12.0.0;Target=TRINITY_DN9857_c0_g1_i10 1 678 +;Gap=M677
scaffold19|size1190391	blastn	match_part	3424	3516	81	+	.	ID=scaffold19|size1190391:hsp:36175:3.12.0.0;Parent=scaffold19|size1190391:hit:18256:3.12.0.0;Target=TRINITY_DN9857_c0_g1_i10 677 769 +;Gap=M93
scaffold19|size1190391	blastn	match_part	3586	5183	1196	+	.	ID=scaffold19|size1190391:hsp:36176:3.12.0.0;Parent=scaffold19|size1190391:hit:18256:3.12.0.0;Target=TRINITY_DN9857_c0_g1_i10 767 2368 +;Gap=M1598
scaffold19|size1190391	blastn	match_part	5254	5712	115	+	.	ID=scaffold19|size1190391:hsp:36177:3.12.0.0;Parent=scaffold19|size1190391:hit:18256:3.12.0.0;Target=TRINITY_DN9857_c0_g1_i10 2409 2870 +;Gap=M459
scaffold19|size1190391	blastn	match_part	5839	6885	876	+	.	ID=scaffold19|size1190391:hsp:36178:3.12.0.0;Parent=scaffold19|size1190391:hit:18256:3.12.0.0;Target=TRINITY_DN9857_c0_g1_i10 2897 3949 +;Gap=M1047
scaffold19|size1190391	blastn	expressed_sequence_match	2681	6370	778	+	.	ID=scaffold19|size1190391:hit:18257:3.12.0.0;Name=TRINITY_DN17959_c1_g1_i6;score=778
scaffold19|size1190391	blastn	match_part	2681	3516	778	+	.	ID=scaffold19|size1190391:hsp:36179:3.12.0.0;Parent=scaffold19|size1190391:hit:18257:3.12.0.0;Target=TRINITY_DN17959_c1_g1_i6 1 837 +;Gap=M836
scaffold19|size1190391	blastn	match_part	3586	5891	2134	+	.	ID=scaffold19|size1190391:hsp:36180:3.12.0.0;Parent=scaffold19|size1190391:hit:18257:3.12.0.0;Target=TRINITY_DN17959_c1_g1_i6 835 3141 +;Gap=M2306
scaffold19|size1190391	blastn	match_part	6158	6370	130	+	.	ID=scaffold19|size1190391:hsp:36181:3.12.0.0;Parent=scaffold19|size1190391:hit:18257:3.12.0.0;Target=TRINITY_DN17959_c1_g1_i6 3169 3378 +;Gap=M213
scaffold19|size1190391	blastn	expressed_sequence_match	2670	6885	807	+	.	ID=scaffold19|size1190391:hit:18258:3.12.0.0;Name=TRINITY_DN9857_c0_g1_i11;score=807
scaffold19|size1190391	blastn	match_part	2670	3516	807	+	.	ID=scaffold19|size1190391:hsp:36182:3.12.0.0;Parent=scaffold19|size1190391:hit:18258:3.12.0.0;Target=TRINITY_DN9857_c0_g1_i11 1 848 +;Gap=M847
scaffold19|size1190391	blastn	match_part	3586	5183	1208	+	.	ID=scaffold19|size1190391:hsp:36183:3.12.0.0;Parent=scaffold19|size1190391:hit:18258:3.12.0.0;Target=TRINITY_DN9857_c0_g1_i11 846 2447 +;Gap=M1598
scaffold19|size1190391	blastn	match_part	5254	5712	115	+	.	ID=scaffold19|size1190391:hsp:36184:3.12.0.0;Parent=scaffold19|size1190391:hit:18258:3.12.0.0;Target=TRINITY_DN9857_c0_g1_i11 2488 2949 +;Gap=M459
scaffold19|size1190391	blastn	match_part	5839	6885	775	+	.	ID=scaffold19|size1190391:hsp:36185:3.12.0.0;Parent=scaffold19|size1190391:hit:18258:3.12.0.0;Target=TRINITY_DN9857_c0_g1_i11 2976 4025 +;Gap=M1047
scaffold19|size1190391	blastn	expressed_sequence_match	2681	6885	3399	+	.	ID=scaffold19|size1190391:hit:18259:3.12.0.0;Name=TRINITY_DN17959_c1_g1_i8;score=3399
scaffold19|size1190391	blastn	match_part	2681	6885	3399	+	.	ID=scaffold19|size1190391:hsp:36186:3.12.0.0;Parent=scaffold19|size1190391:hit:18259:3.12.0.0;Target=TRINITY_DN17959_c1_g1_i8 1 4216 +;Gap=M4205
scaffold19|size1190391	blastn	expressed_sequence_match	2670	5314	655	+	.	ID=scaffold19|size1190391:hit:18260:3.12.0.0;Name=TRINITY_DN9857_c0_g1_i1;score=655
scaffold19|size1190391	blastn	match_part	2670	3346	655	+	.	ID=scaffold19|size1190391:hsp:36187:3.12.0.0;Parent=scaffold19|size1190391:hit:18260:3.12.0.0;Target=TRINITY_DN9857_c0_g1_i1 1 678 +;Gap=M677
scaffold19|size1190391	blastn	match_part	3424	3516	81	+	.	ID=scaffold19|size1190391:hsp:36188:3.12.0.0;Parent=scaffold19|size1190391:hit:18260:3.12.0.0;Target=TRINITY_DN9857_c0_g1_i1 677 769 +;Gap=M93
scaffold19|size1190391	blastn	match_part	3586	5314	1587	+	.	ID=scaffold19|size1190391:hsp:36189:3.12.0.0;Parent=scaffold19|size1190391:hit:18260:3.12.0.0;Target=TRINITY_DN9857_c0_g1_i1 767 2496 +;Gap=M1729
scaffold19|size1190391	blastn	expressed_sequence_match	2670	6213	807	+	.	ID=scaffold19|size1190391:hit:18261:3.12.0.0;Name=TRINITY_DN9857_c0_g1_i12;score=807
scaffold19|size1190391	blastn	match_part	2670	3516	807	+	.	ID=scaffold19|size1190391:hsp:36190:3.12.0.0;Parent=scaffold19|size1190391:hit:18261:3.12.0.0;Target=TRINITY_DN9857_c0_g1_i12 1 848 +;Gap=M847
scaffold19|size1190391	blastn	match_part	3586	5730	1579	+	.	ID=scaffold19|size1190391:hsp:36191:3.12.0.0;Parent=scaffold19|size1190391:hit:18261:3.12.0.0;Target=TRINITY_DN9857_c0_g1_i12 846 2997 +;Gap=M2145
scaffold19|size1190391	blastn	match_part	5835	6213	203	+	.	ID=scaffold19|size1190391:hsp:36192:3.12.0.0;Parent=scaffold19|size1190391:hit:18261:3.12.0.0;Target=TRINITY_DN9857_c0_g1_i12 3002 3383 +;Gap=M379
scaffold19|size1190391	blastn	expressed_sequence_match	2670	5314	807	+	.	ID=scaffold19|size1190391:hit:18262:3.12.0.0;Name=TRINITY_DN9857_c0_g1_i2;score=807
scaffold19|size1190391	blastn	match_part	2670	3516	807	+	.	ID=scaffold19|size1190391:hsp:36193:3.12.0.0;Parent=scaffold19|size1190391:hit:18262:3.12.0.0;Target=TRINITY_DN9857_c0_g1_i2 1 848 +;Gap=M847
scaffold19|size1190391	blastn	match_part	3586	5314	1599	+	.	ID=scaffold19|size1190391:hsp:36194:3.12.0.0;Parent=scaffold19|size1190391:hit:18262:3.12.0.0;Target=TRINITY_DN9857_c0_g1_i2 846 2575 +;Gap=M1729
scaffold19|size1190391	blastn	expressed_sequence_match	4856	5109	230	+	.	ID=scaffold19|size1190391:hit:18263:3.12.0.0;Name=TRINITY_DN9857_c0_g1_i14;score=230
scaffold19|size1190391	blastn	match_part	4856	5109	230	+	.	ID=scaffold19|size1190391:hsp:36195:3.12.0.0;Parent=scaffold19|size1190391:hit:18263:3.12.0.0;Target=TRINITY_DN9857_c0_g1_i14 18 271 +;Gap=M254
scaffold19|size1190391	blastn	expressed_sequence_match	2670	6884	807	+	.	ID=scaffold19|size1190391:hit:18264:3.12.0.0;Name=TRINITY_DN9857_c0_g1_i3;score=807
scaffold19|size1190391	blastn	match_part	2670	3516	807	+	.	ID=scaffold19|size1190391:hsp:36196:3.12.0.0;Parent=scaffold19|size1190391:hit:18264:3.12.0.0;Target=TRINITY_DN9857_c0_g1_i3 1 848 +;Gap=M847
scaffold19|size1190391	blastn	match_part	3586	5183	1208	+	.	ID=scaffold19|size1190391:hsp:36197:3.12.0.0;Parent=scaffold19|size1190391:hit:18264:3.12.0.0;Target=TRINITY_DN9857_c0_g1_i3 846 2447 +;Gap=M1598
scaffold19|size1190391	blastn	match_part	5254	5712	115	+	.	ID=scaffold19|size1190391:hsp:36198:3.12.0.0;Parent=scaffold19|size1190391:hit:18264:3.12.0.0;Target=TRINITY_DN9857_c0_g1_i3 2488 2949 +;Gap=M459
scaffold19|size1190391	blastn	match_part	6149	6377	92	+	.	ID=scaffold19|size1190391:hsp:36199:3.12.0.0;Parent=scaffold19|size1190391:hit:18264:3.12.0.0;Target=TRINITY_DN9857_c0_g1_i3 3280 3505 +;Gap=M229
scaffold19|size1190391	blastn	match_part	6633	6801	109	+	.	ID=scaffold19|size1190391:hsp:36200:3.12.0.0;Parent=scaffold19|size1190391:hit:18264:3.12.0.0;Target=TRINITY_DN9857_c0_g1_i3 3665 3833 +;Gap=M169
scaffold19|size1190391	blastn	match_part	6837	6884	42	+	.	ID=scaffold19|size1190391:hsp:36201:3.12.0.0;Parent=scaffold19|size1190391:hit:18264:3.12.0.0;Target=TRINITY_DN9857_c0_g1_i3 3869 3916 +;Gap=M48
scaffold19|size1190391	blastn	expressed_sequence_match	4571	4792	174	+	.	ID=scaffold19|size1190391:hit:18265:3.12.0.0;Name=TRINITY_DN9857_c0_g1_i15;score=174
scaffold19|size1190391	blastn	match_part	4571	4792	174	+	.	ID=scaffold19|size1190391:hsp:36202:3.12.0.0;Parent=scaffold19|size1190391:hit:18265:3.12.0.0;Target=TRINITY_DN9857_c0_g1_i15 1 222 +;Gap=M222
scaffold19|size1190391	blastn	expressed_sequence_match	4661	6884	2164	-	.	ID=scaffold19|size1190391:hit:18266:3.12.0.0;Name=TRINITY_DN17300_c0_g1_i3;score=2164
scaffold19|size1190391	blastn	match_part	4661	6884	2164	-	.	ID=scaffold19|size1190391:hsp:36203:3.12.0.0;Parent=scaffold19|size1190391:hit:18266:3.12.0.0;Target=TRINITY_DN17300_c0_g1_i3 285 2508 +;Gap=M2224
scaffold19|size1190391	blastn	expressed_sequence_match	2670	5957	637	+	.	ID=scaffold19|size1190391:hit:18267:3.12.0.0;Name=TRINITY_DN9857_c0_g1_i5;score=637
scaffold19|size1190391	blastn	match_part	2670	3346	637	+	.	ID=scaffold19|size1190391:hsp:36204:3.12.0.0;Parent=scaffold19|size1190391:hit:18267:3.12.0.0;Target=TRINITY_DN9857_c0_g1_i5 1 678 +;Gap=M677
scaffold19|size1190391	blastn	match_part	3424	3516	81	+	.	ID=scaffold19|size1190391:hsp:36205:3.12.0.0;Parent=scaffold19|size1190391:hit:18267:3.12.0.0;Target=TRINITY_DN9857_c0_g1_i5 677 769 +;Gap=M93
scaffold19|size1190391	blastn	match_part	3586	5957	1910	+	.	ID=scaffold19|size1190391:hsp:36206:3.12.0.0;Parent=scaffold19|size1190391:hit:18267:3.12.0.0;Target=TRINITY_DN9857_c0_g1_i5 767 3142 +;Gap=M2372
scaffold19|size1190391	blastn	expressed_sequence_match	2670	6884	655	+	.	ID=scaffold19|size1190391:hit:18268:3.12.0.0;Name=TRINITY_DN9857_c0_g1_i6;score=655
scaffold19|size1190391	blastn	match_part	2670	3346	655	+	.	ID=scaffold19|size1190391:hsp:36207:3.12.0.0;Parent=scaffold19|size1190391:hit:18268:3.12.0.0;Target=TRINITY_DN9857_c0_g1_i6 1 678 +;Gap=M677
scaffold19|size1190391	blastn	match_part	3424	3516	81	+	.	ID=scaffold19|size1190391:hsp:36208:3.12.0.0;Parent=scaffold19|size1190391:hit:18268:3.12.0.0;Target=TRINITY_DN9857_c0_g1_i6 677 769 +;Gap=M93
scaffold19|size1190391	blastn	match_part	3586	5183	1196	+	.	ID=scaffold19|size1190391:hsp:36209:3.12.0.0;Parent=scaffold19|size1190391:hit:18268:3.12.0.0;Target=TRINITY_DN9857_c0_g1_i6 767 2368 +;Gap=M1598
scaffold19|size1190391	blastn	match_part	5254	5712	115	+	.	ID=scaffold19|size1190391:hsp:36210:3.12.0.0;Parent=scaffold19|size1190391:hit:18268:3.12.0.0;Target=TRINITY_DN9857_c0_g1_i6 2409 2870 +;Gap=M459
scaffold19|size1190391	blastn	match_part	6149	6377	92	+	.	ID=scaffold19|size1190391:hsp:36211:3.12.0.0;Parent=scaffold19|size1190391:hit:18268:3.12.0.0;Target=TRINITY_DN9857_c0_g1_i6 3201 3426 +;Gap=M229
scaffold19|size1190391	blastn	match_part	6633	6801	109	+	.	ID=scaffold19|size1190391:hsp:36212:3.12.0.0;Parent=scaffold19|size1190391:hit:18268:3.12.0.0;Target=TRINITY_DN9857_c0_g1_i6 3586 3754 +;Gap=M169
scaffold19|size1190391	blastn	match_part	6837	6884	42	+	.	ID=scaffold19|size1190391:hsp:36213:3.12.0.0;Parent=scaffold19|size1190391:hit:18268:3.12.0.0;Target=TRINITY_DN9857_c0_g1_i6 3790 3837 +;Gap=M48
scaffold19|size1190391	blastn	expressed_sequence_match	2670	6213	637	+	.	ID=scaffold19|size1190391:hit:18269:3.12.0.0;Name=TRINITY_DN9857_c0_g1_i7;score=637
scaffold19|size1190391	blastn	match_part	2670	3346	637	+	.	ID=scaffold19|size1190391:hsp:36214:3.12.0.0;Parent=scaffold19|size1190391:hit:18269:3.12.0.0;Target=TRINITY_DN9857_c0_g1_i7 1 678 +;Gap=M677
scaffold19|size1190391	blastn	match_part	3424	3516	81	+	.	ID=scaffold19|size1190391:hsp:36215:3.12.0.0;Parent=scaffold19|size1190391:hit:18269:3.12.0.0;Target=TRINITY_DN9857_c0_g1_i7 677 769 +;Gap=M93
scaffold19|size1190391	blastn	match_part	3586	5730	1579	+	.	ID=scaffold19|size1190391:hsp:36216:3.12.0.0;Parent=scaffold19|size1190391:hit:18269:3.12.0.0;Target=TRINITY_DN9857_c0_g1_i7 767 2918 +;Gap=M2145
scaffold19|size1190391	blastn	match_part	5835	6213	203	+	.	ID=scaffold19|size1190391:hsp:36217:3.12.0.0;Parent=scaffold19|size1190391:hit:18269:3.12.0.0;Target=TRINITY_DN9857_c0_g1_i7 2923 3304 +;Gap=M379
scaffold19|size1190391	blastn	expressed_sequence_match	4657	5053	349	+	.	ID=scaffold19|size1190391:hit:18270:3.12.0.0;Name=TRINITY_DN17959_c1_g1_i2;score=349
scaffold19|size1190391	blastn	match_part	4657	5053	349	+	.	ID=scaffold19|size1190391:hsp:36218:3.12.0.0;Parent=scaffold19|size1190391:hit:18270:3.12.0.0;Target=TRINITY_DN17959_c1_g1_i2 1 397 +;Gap=M397
scaffold19|size1190391	blastn	expressed_sequence_match	29777	31109	1317	-	.	ID=scaffold19|size1190391:hit:18271:3.12.0.0;Name=TRINITY_DN6862_c0_g1_i1;score=1317
scaffold19|size1190391	blastn	match_part	29777	31109	1317	-	.	ID=scaffold19|size1190391:hsp:36219:3.12.0.0;Parent=scaffold19|size1190391:hit:18271:3.12.0.0;Target=TRINITY_DN6862_c0_g1_i1 1 1334 +;Gap=M1333
scaffold19|size1190391	blastn	expressed_sequence_match	37888	38123	158	-	.	ID=scaffold19|size1190391:hit:18272:3.12.0.0;Name=TRINITY_DN13298_c0_g1_i1;score=158
scaffold19|size1190391	blastn	match_part	37888	38123	158	-	.	ID=scaffold19|size1190391:hsp:36220:3.12.0.0;Parent=scaffold19|size1190391:hit:18272:3.12.0.0;Target=TRINITY_DN13298_c0_g1_i1 45 280 +;Gap=M236
scaffold19|size1190391	blastn	expressed_sequence_match	33255	39440	76	+	.	ID=scaffold19|size1190391:hit:18273:3.12.0.0;Name=TRINITY_DN12621_c0_g3_i1;score=76
scaffold19|size1190391	blastn	match_part	33255	33381	76	+	.	ID=scaffold19|size1190391:hsp:36221:3.12.0.0;Parent=scaffold19|size1190391:hit:18273:3.12.0.0;Target=TRINITY_DN12621_c0_g3_i1 25 151 +;Gap=M127
scaffold19|size1190391	blastn	match_part	39336	39440	72	+	.	ID=scaffold19|size1190391:hsp:36222:3.12.0.0;Parent=scaffold19|size1190391:hit:18273:3.12.0.0;Target=TRINITY_DN12621_c0_g3_i1 47 151 +;Gap=M105
scaffold19|size1190391	blastn	expressed_sequence_match	39129	39345	142	-	.	ID=scaffold19|size1190391:hit:18274:3.12.0.0;Name=TRINITY_DN2787_c0_g1_i1;score=142
scaffold19|size1190391	blastn	match_part	39129	39345	142	-	.	ID=scaffold19|size1190391:hsp:36223:3.12.0.0;Parent=scaffold19|size1190391:hit:18274:3.12.0.0;Target=TRINITY_DN2787_c0_g1_i1 1 217 +;Gap=M217
scaffold19|size1190391	blastn	expressed_sequence_match	38896	39121	31	+	.	ID=scaffold19|size1190391:hit:18275:3.12.0.0;Name=TRINITY_DN9288_c0_g1_i1;score=31
scaffold19|size1190391	blastn	match_part	38896	38926	31	+	.	ID=scaffold19|size1190391:hsp:36224:3.12.0.0;Parent=scaffold19|size1190391:hit:18275:3.12.0.0;Target=TRINITY_DN9288_c0_g1_i1 19 49 +;Gap=M31
scaffold19|size1190391	blastn	match_part	38929	39121	86	+	.	ID=scaffold19|size1190391:hsp:36225:3.12.0.0;Parent=scaffold19|size1190391:hit:18275:3.12.0.0;Target=TRINITY_DN9288_c0_g1_i1 59 250 +;Gap=M193
scaffold19|size1190391	blastn	expressed_sequence_match	33334	39728	214	-	.	ID=scaffold19|size1190391:hit:18276:3.12.0.0;Name=TRINITY_DN15476_c0_g2_i2;score=214
scaffold19|size1190391	blastn	match_part	39393	39728	214	-	.	ID=scaffold19|size1190391:hsp:36226:3.12.0.0;Parent=scaffold19|size1190391:hit:18276:3.12.0.0;Target=TRINITY_DN15476_c0_g2_i2 105 439 +;Gap=M336
scaffold19|size1190391	blastn	match_part	33334	33585	187	-	.	ID=scaffold19|size1190391:hsp:36227:3.12.0.0;Parent=scaffold19|size1190391:hit:18276:3.12.0.0;Target=TRINITY_DN15476_c0_g2_i2 189 439 +;Gap=M252
scaffold19|size1190391	blastn	expressed_sequence_match	46608	49476	1363	+	.	ID=scaffold19|size1190391:hit:18277:3.12.0.0;Name=TRINITY_DN17186_c1_g4_i1;score=1363
scaffold19|size1190391	blastn	match_part	46608	48019	1363	+	.	ID=scaffold19|size1190391:hsp:36228:3.12.0.0;Parent=scaffold19|size1190391:hit:18277:3.12.0.0;Target=TRINITY_DN17186_c1_g4_i1 1 1415 +;Gap=M1412
scaffold19|size1190391	blastn	match_part	48031	49476	1390	+	.	ID=scaffold19|size1190391:hsp:36229:3.12.0.0;Parent=scaffold19|size1190391:hit:18277:3.12.0.0;Target=TRINITY_DN17186_c1_g4_i1 1418 2865 +;Gap=M1446
scaffold19|size1190391	blastn	expressed_sequence_match	46608	49737	1363	+	.	ID=scaffold19|size1190391:hit:18278:3.12.0.0;Name=TRINITY_DN17186_c1_g4_i2;score=1363
scaffold19|size1190391	blastn	match_part	46608	48019	1363	+	.	ID=scaffold19|size1190391:hsp:36230:3.12.0.0;Parent=scaffold19|size1190391:hit:18278:3.12.0.0;Target=TRINITY_DN17186_c1_g4_i2 1 1415 +;Gap=M1412
scaffold19|size1190391	blastn	match_part	48031	49386	1300	+	.	ID=scaffold19|size1190391:hsp:36231:3.12.0.0;Parent=scaffold19|size1190391:hit:18278:3.12.0.0;Target=TRINITY_DN17186_c1_g4_i2 1418 2775 +;Gap=M1356
scaffold19|size1190391	blastn	match_part	49469	49737	269	+	.	ID=scaffold19|size1190391:hsp:36232:3.12.0.0;Parent=scaffold19|size1190391:hit:18278:3.12.0.0;Target=TRINITY_DN17186_c1_g4_i2 2773 3041 +;Gap=M269
scaffold19|size1190391	blastn	expressed_sequence_match	53555	55812	1527	-	.	ID=scaffold19|size1190391:hit:18279:3.12.0.0;Name=TRINITY_DN15509_c0_g1_i1;score=1527
scaffold19|size1190391	blastn	match_part	54233	55812	1527	-	.	ID=scaffold19|size1190391:hsp:36233:3.12.0.0;Parent=scaffold19|size1190391:hit:18279:3.12.0.0;Target=TRINITY_DN15509_c0_g1_i1 52 1628 +;Gap=M1580
scaffold19|size1190391	blastn	match_part	53555	54128	556	-	.	ID=scaffold19|size1190391:hsp:36234:3.12.0.0;Parent=scaffold19|size1190391:hit:18279:3.12.0.0;Target=TRINITY_DN15509_c0_g1_i1 1626 2199 +;Gap=M574
scaffold19|size1190391	blastn	expressed_sequence_match	53555	55812	2187	-	.	ID=scaffold19|size1190391:hit:18280:3.12.0.0;Name=TRINITY_DN15509_c0_g1_i2;score=2187
scaffold19|size1190391	blastn	match_part	53555	55812	2187	-	.	ID=scaffold19|size1190391:hsp:36235:3.12.0.0;Parent=scaffold19|size1190391:hit:18280:3.12.0.0;Target=TRINITY_DN15509_c0_g1_i2 52 2306 +;Gap=M2258
scaffold19|size1190391	blastn	expressed_sequence_match	53555	55812	1527	-	.	ID=scaffold19|size1190391:hit:18281:3.12.0.0;Name=TRINITY_DN15509_c0_g1_i3;score=1527
scaffold19|size1190391	blastn	match_part	54233	55812	1527	-	.	ID=scaffold19|size1190391:hsp:36236:3.12.0.0;Parent=scaffold19|size1190391:hit:18281:3.12.0.0;Target=TRINITY_DN15509_c0_g1_i3 52 1628 +;Gap=M1580
scaffold19|size1190391	blastn	match_part	53711	54128	412	-	.	ID=scaffold19|size1190391:hsp:36237:3.12.0.0;Parent=scaffold19|size1190391:hit:18281:3.12.0.0;Target=TRINITY_DN15509_c0_g1_i3 1626 2043 +;Gap=M418
scaffold19|size1190391	blastn	match_part	53555	53630	70	-	.	ID=scaffold19|size1190391:hsp:36238:3.12.0.0;Parent=scaffold19|size1190391:hit:18281:3.12.0.0;Target=TRINITY_DN15509_c0_g1_i3 2047 2122 +;Gap=M76
scaffold19|size1190391	blastn	expressed_sequence_match	53555	55812	2043	-	.	ID=scaffold19|size1190391:hit:18282:3.12.0.0;Name=TRINITY_DN15509_c0_g1_i4;score=2043
scaffold19|size1190391	blastn	match_part	53711	55812	2043	-	.	ID=scaffold19|size1190391:hsp:36239:3.12.0.0;Parent=scaffold19|size1190391:hit:18282:3.12.0.0;Target=TRINITY_DN15509_c0_g1_i4 52 2150 +;Gap=M2102
scaffold19|size1190391	blastn	match_part	53555	53630	70	-	.	ID=scaffold19|size1190391:hsp:36240:3.12.0.0;Parent=scaffold19|size1190391:hit:18282:3.12.0.0;Target=TRINITY_DN15509_c0_g1_i4 2154 2229 +;Gap=M76
scaffold19|size1190391	blastn	expressed_sequence_match	53555	55848	1556	-	.	ID=scaffold19|size1190391:hit:18283:3.12.0.0;Name=TRINITY_DN7806_c0_g2_i1;score=1556
scaffold19|size1190391	blastn	match_part	54233	55848	1556	-	.	ID=scaffold19|size1190391:hsp:36241:3.12.0.0;Parent=scaffold19|size1190391:hit:18283:3.12.0.0;Target=TRINITY_DN7806_c0_g2_i1 1 1616 +;Gap=M1616
scaffold19|size1190391	blastn	match_part	53555	54128	562	-	.	ID=scaffold19|size1190391:hsp:36242:3.12.0.0;Parent=scaffold19|size1190391:hit:18283:3.12.0.0;Target=TRINITY_DN7806_c0_g2_i1 1614 2187 +;Gap=M574
scaffold19|size1190391	blastn	expressed_sequence_match	56227	57200	878	-	.	ID=scaffold19|size1190391:hit:18284:3.12.0.0;Name=TRINITY_DN7366_c0_g1_i1;score=878
scaffold19|size1190391	blastn	match_part	56227	57200	878	-	.	ID=scaffold19|size1190391:hsp:36243:3.12.0.0;Parent=scaffold19|size1190391:hit:18284:3.12.0.0;Target=TRINITY_DN7366_c0_g1_i1 1 974 +;Gap=M974
scaffold19|size1190391	blastn	expressed_sequence_match	56256	57343	144	-	.	ID=scaffold19|size1190391:hit:18285:3.12.0.0;Name=TRINITY_DN15042_c0_g2_i1;score=144
scaffold19|size1190391	blastn	match_part	57194	57343	144	-	.	ID=scaffold19|size1190391:hsp:36244:3.12.0.0;Parent=scaffold19|size1190391:hit:18285:3.12.0.0;Target=TRINITY_DN15042_c0_g2_i1 1 150 +;Gap=M150
scaffold19|size1190391	blastn	match_part	56256	57086	789	-	.	ID=scaffold19|size1190391:hsp:36245:3.12.0.0;Parent=scaffold19|size1190391:hit:18285:3.12.0.0;Target=TRINITY_DN15042_c0_g2_i1 149 979 +;Gap=M831
scaffold19|size1190391	blastn	expressed_sequence_match	56885	57338	442	+	.	ID=scaffold19|size1190391:hit:18286:3.12.0.0;Name=TRINITY_DN3259_c0_g1_i1;score=442
scaffold19|size1190391	blastn	match_part	56885	57338	442	+	.	ID=scaffold19|size1190391:hsp:36246:3.12.0.0;Parent=scaffold19|size1190391:hit:18286:3.12.0.0;Target=TRINITY_DN3259_c0_g1_i1 1 454 +;Gap=M454
scaffold19|size1190391	blastn	expressed_sequence_match	56493	57200	112	-	.	ID=scaffold19|size1190391:hit:18287:3.12.0.0;Name=TRINITY_DN7366_c0_g1_i2;score=112
scaffold19|size1190391	blastn	match_part	57041	57200	112	-	.	ID=scaffold19|size1190391:hsp:36247:3.12.0.0;Parent=scaffold19|size1190391:hit:18287:3.12.0.0;Target=TRINITY_DN7366_c0_g1_i2 1 160 +;Gap=M160
scaffold19|size1190391	blastn	match_part	56493	56957	417	-	.	ID=scaffold19|size1190391:hsp:36248:3.12.0.0;Parent=scaffold19|size1190391:hit:18287:3.12.0.0;Target=TRINITY_DN7366_c0_g1_i2 157 621 +;Gap=M465
scaffold19|size1190391	blastn	expressed_sequence_match	56256	57285	916	-	.	ID=scaffold19|size1190391:hit:18288:3.12.0.0;Name=TRINITY_DN15042_c0_g2_i2;score=916
scaffold19|size1190391	blastn	match_part	56256	57285	916	-	.	ID=scaffold19|size1190391:hsp:36249:3.12.0.0;Parent=scaffold19|size1190391:hit:18288:3.12.0.0;Target=TRINITY_DN15042_c0_g2_i2 11 1040 +;Gap=M1030
scaffold19|size1190391	blastn	expressed_sequence_match	56282	57383	66	-	.	ID=scaffold19|size1190391:hit:18289:3.12.0.0;Name=TRINITY_DN7366_c0_g1_i3;score=66
scaffold19|size1190391	blastn	match_part	57318	57383	66	-	.	ID=scaffold19|size1190391:hsp:36250:3.12.0.0;Parent=scaffold19|size1190391:hit:18289:3.12.0.0;Target=TRINITY_DN7366_c0_g1_i3 1 66 +;Gap=M66
scaffold19|size1190391	blastn	match_part	57194	57285	74	-	.	ID=scaffold19|size1190391:hsp:36251:3.12.0.0;Parent=scaffold19|size1190391:hit:18289:3.12.0.0;Target=TRINITY_DN7366_c0_g1_i3 87 178 +;Gap=M92
scaffold19|size1190391	blastn	match_part	57041	57086	46	-	.	ID=scaffold19|size1190391:hsp:36252:3.12.0.0;Parent=scaffold19|size1190391:hit:18289:3.12.0.0;Target=TRINITY_DN7366_c0_g1_i3 177 222 +;Gap=M46
scaffold19|size1190391	blastn	match_part	56282	56957	646	-	.	ID=scaffold19|size1190391:hsp:36253:3.12.0.0;Parent=scaffold19|size1190391:hit:18289:3.12.0.0;Target=TRINITY_DN7366_c0_g1_i3 219 894 +;Gap=M676
scaffold19|size1190391	blastn	expressed_sequence_match	56227	57383	66	-	.	ID=scaffold19|size1190391:hit:18290:3.12.0.0;Name=TRINITY_DN7366_c0_g1_i4;score=66
scaffold19|size1190391	blastn	match_part	57318	57383	66	-	.	ID=scaffold19|size1190391:hsp:36254:3.12.0.0;Parent=scaffold19|size1190391:hit:18290:3.12.0.0;Target=TRINITY_DN7366_c0_g1_i4 1 66 +;Gap=M66
scaffold19|size1190391	blastn	match_part	57194	57285	74	-	.	ID=scaffold19|size1190391:hsp:36255:3.12.0.0;Parent=scaffold19|size1190391:hit:18290:3.12.0.0;Target=TRINITY_DN7366_c0_g1_i4 87 178 +;Gap=M92
scaffold19|size1190391	blastn	match_part	56227	57086	812	-	.	ID=scaffold19|size1190391:hsp:36256:3.12.0.0;Parent=scaffold19|size1190391:hit:18290:3.12.0.0;Target=TRINITY_DN7366_c0_g1_i4 177 1036 +;Gap=M860
scaffold19|size1190391	blastn	expressed_sequence_match	58581	58670	66	+	.	ID=scaffold19|size1190391:hit:18291:3.12.0.0;Name=TRINITY_DN12621_c0_g3_i1;score=66
scaffold19|size1190391	blastn	match_part	58581	58670	66	+	.	ID=scaffold19|size1190391:hsp:36257:3.12.0.0;Parent=scaffold19|size1190391:hit:18291:3.12.0.0;Target=TRINITY_DN12621_c0_g3_i1 62 151 +;Gap=M90
scaffold19|size1190391	blastn	expressed_sequence_match	67042	74290	987	-	.	ID=scaffold19|size1190391:hit:18292:3.12.0.0;Name=TRINITY_DN8909_c0_g1_i1;score=987
scaffold19|size1190391	blastn	match_part	73280	74290	987	-	.	ID=scaffold19|size1190391:hsp:36258:3.12.0.0;Parent=scaffold19|size1190391:hit:18292:3.12.0.0;Target=TRINITY_DN8909_c0_g1_i1 102 1112 +;Gap=M1011
scaffold19|size1190391	blastn	match_part	72549	73136	570	-	.	ID=scaffold19|size1190391:hsp:36259:3.12.0.0;Parent=scaffold19|size1190391:hit:18292:3.12.0.0;Target=TRINITY_DN8909_c0_g1_i1 1112 1699 +;Gap=M588
scaffold19|size1190391	blastn	match_part	71084	72475	1392	-	.	ID=scaffold19|size1190391:hsp:36260:3.12.0.0;Parent=scaffold19|size1190391:hit:18292:3.12.0.0;Target=TRINITY_DN8909_c0_g1_i1 1699 3090 +;Gap=M1392
scaffold19|size1190391	blastn	match_part	70791	71001	211	-	.	ID=scaffold19|size1190391:hsp:36261:3.12.0.0;Parent=scaffold19|size1190391:hit:18292:3.12.0.0;Target=TRINITY_DN8909_c0_g1_i1 3089 3299 +;Gap=M211
scaffold19|size1190391	blastn	match_part	70404	70707	304	-	.	ID=scaffold19|size1190391:hsp:36262:3.12.0.0;Parent=scaffold19|size1190391:hit:18292:3.12.0.0;Target=TRINITY_DN8909_c0_g1_i1 3297 3600 +;Gap=M304
scaffold19|size1190391	blastn	match_part	69658	70318	655	-	.	ID=scaffold19|size1190391:hsp:36263:3.12.0.0;Parent=scaffold19|size1190391:hit:18292:3.12.0.0;Target=TRINITY_DN8909_c0_g1_i1 3599 4259 +;Gap=M661
scaffold19|size1190391	blastn	match_part	67042	69577	2500	-	.	ID=scaffold19|size1190391:hsp:36264:3.12.0.0;Parent=scaffold19|size1190391:hit:18292:3.12.0.0;Target=TRINITY_DN8909_c0_g1_i1 4258 6793 +;Gap=M2536
scaffold19|size1190391	blastn	expressed_sequence_match	70040	74290	993	-	.	ID=scaffold19|size1190391:hit:18293:3.12.0.0;Name=TRINITY_DN16067_c0_g1_i6;score=993
scaffold19|size1190391	blastn	match_part	73280	74290	993	-	.	ID=scaffold19|size1190391:hsp:36265:3.12.0.0;Parent=scaffold19|size1190391:hit:18293:3.12.0.0;Target=TRINITY_DN16067_c0_g1_i6 110 1120 +;Gap=M1011
scaffold19|size1190391	blastn	match_part	72551	73136	568	-	.	ID=scaffold19|size1190391:hsp:36266:3.12.0.0;Parent=scaffold19|size1190391:hit:18293:3.12.0.0;Target=TRINITY_DN16067_c0_g1_i6 1120 1705 +;Gap=M586
scaffold19|size1190391	blastn	match_part	71084	72477	1394	-	.	ID=scaffold19|size1190391:hsp:36267:3.12.0.0;Parent=scaffold19|size1190391:hit:18293:3.12.0.0;Target=TRINITY_DN16067_c0_g1_i6 1705 3098 +;Gap=M1394
scaffold19|size1190391	blastn	match_part	70791	71001	211	-	.	ID=scaffold19|size1190391:hsp:36268:3.12.0.0;Parent=scaffold19|size1190391:hit:18293:3.12.0.0;Target=TRINITY_DN16067_c0_g1_i6 3097 3307 +;Gap=M211
scaffold19|size1190391	blastn	match_part	70040	70707	656	-	.	ID=scaffold19|size1190391:hsp:36269:3.12.0.0;Parent=scaffold19|size1190391:hit:18293:3.12.0.0;Target=TRINITY_DN16067_c0_g1_i6 3305 3972 +;Gap=M668
scaffold19|size1190391	blastn	expressed_sequence_match	67042	74290	987	-	.	ID=scaffold19|size1190391:hit:18294:3.12.0.0;Name=TRINITY_DN8909_c0_g1_i2;score=987
scaffold19|size1190391	blastn	match_part	73280	74290	987	-	.	ID=scaffold19|size1190391:hsp:36270:3.12.0.0;Parent=scaffold19|size1190391:hit:18294:3.12.0.0;Target=TRINITY_DN8909_c0_g1_i2 102 1112 +;Gap=M1011
scaffold19|size1190391	blastn	match_part	72549	73136	570	-	.	ID=scaffold19|size1190391:hsp:36271:3.12.0.0;Parent=scaffold19|size1190391:hit:18294:3.12.0.0;Target=TRINITY_DN8909_c0_g1_i2 1112 1699 +;Gap=M588
scaffold19|size1190391	blastn	match_part	71084	72475	1392	-	.	ID=scaffold19|size1190391:hsp:36272:3.12.0.0;Parent=scaffold19|size1190391:hit:18294:3.12.0.0;Target=TRINITY_DN8909_c0_g1_i2 1699 3090 +;Gap=M1392
scaffold19|size1190391	blastn	match_part	70404	71001	598	-	.	ID=scaffold19|size1190391:hsp:36273:3.12.0.0;Parent=scaffold19|size1190391:hit:18294:3.12.0.0;Target=TRINITY_DN8909_c0_g1_i2 3089 3686 +;Gap=M598
scaffold19|size1190391	blastn	match_part	69658	70318	655	-	.	ID=scaffold19|size1190391:hsp:36274:3.12.0.0;Parent=scaffold19|size1190391:hit:18294:3.12.0.0;Target=TRINITY_DN8909_c0_g1_i2 3685 4345 +;Gap=M661
scaffold19|size1190391	blastn	match_part	67042	69577	2500	-	.	ID=scaffold19|size1190391:hsp:36275:3.12.0.0;Parent=scaffold19|size1190391:hit:18294:3.12.0.0;Target=TRINITY_DN8909_c0_g1_i2 4344 6879 +;Gap=M2536
scaffold19|size1190391	blastn	expressed_sequence_match	70040	74316	1031	-	.	ID=scaffold19|size1190391:hit:18295:3.12.0.0;Name=TRINITY_DN16067_c0_g1_i8;score=1031
scaffold19|size1190391	blastn	match_part	73280	74316	1031	-	.	ID=scaffold19|size1190391:hsp:36276:3.12.0.0;Parent=scaffold19|size1190391:hit:18295:3.12.0.0;Target=TRINITY_DN16067_c0_g1_i8 83 1119 +;Gap=M1037
scaffold19|size1190391	blastn	match_part	72551	73136	568	-	.	ID=scaffold19|size1190391:hsp:36277:3.12.0.0;Parent=scaffold19|size1190391:hit:18295:3.12.0.0;Target=TRINITY_DN16067_c0_g1_i8 1119 1704 +;Gap=M586
scaffold19|size1190391	blastn	match_part	71084	72477	1394	-	.	ID=scaffold19|size1190391:hsp:36278:3.12.0.0;Parent=scaffold19|size1190391:hit:18295:3.12.0.0;Target=TRINITY_DN16067_c0_g1_i8 1704 3097 +;Gap=M1394
scaffold19|size1190391	blastn	match_part	70791	71001	211	-	.	ID=scaffold19|size1190391:hsp:36279:3.12.0.0;Parent=scaffold19|size1190391:hit:18295:3.12.0.0;Target=TRINITY_DN16067_c0_g1_i8 3096 3306 +;Gap=M211
scaffold19|size1190391	blastn	match_part	70404	70707	304	-	.	ID=scaffold19|size1190391:hsp:36280:3.12.0.0;Parent=scaffold19|size1190391:hit:18295:3.12.0.0;Target=TRINITY_DN16067_c0_g1_i8 3304 3607 +;Gap=M304
scaffold19|size1190391	blastn	match_part	70040	70318	273	-	.	ID=scaffold19|size1190391:hsp:36281:3.12.0.0;Parent=scaffold19|size1190391:hit:18295:3.12.0.0;Target=TRINITY_DN16067_c0_g1_i8 3606 3884 +;Gap=M279
scaffold19|size1190391	blastn	expressed_sequence_match	67042	74290	987	-	.	ID=scaffold19|size1190391:hit:18296:3.12.0.0;Name=TRINITY_DN8909_c0_g1_i3;score=987
scaffold19|size1190391	blastn	match_part	73280	74290	987	-	.	ID=scaffold19|size1190391:hsp:36282:3.12.0.0;Parent=scaffold19|size1190391:hit:18296:3.12.0.0;Target=TRINITY_DN8909_c0_g1_i3 102 1112 +;Gap=M1011
scaffold19|size1190391	blastn	match_part	72549	73136	570	-	.	ID=scaffold19|size1190391:hsp:36283:3.12.0.0;Parent=scaffold19|size1190391:hit:18296:3.12.0.0;Target=TRINITY_DN8909_c0_g1_i3 1112 1699 +;Gap=M588
scaffold19|size1190391	blastn	match_part	70791	72475	1685	-	.	ID=scaffold19|size1190391:hsp:36284:3.12.0.0;Parent=scaffold19|size1190391:hit:18296:3.12.0.0;Target=TRINITY_DN8909_c0_g1_i3 1699 3383 +;Gap=M1685
scaffold19|size1190391	blastn	match_part	70404	70707	304	-	.	ID=scaffold19|size1190391:hsp:36285:3.12.0.0;Parent=scaffold19|size1190391:hit:18296:3.12.0.0;Target=TRINITY_DN8909_c0_g1_i3 3381 3684 +;Gap=M304
scaffold19|size1190391	blastn	match_part	69658	70318	655	-	.	ID=scaffold19|size1190391:hsp:36286:3.12.0.0;Parent=scaffold19|size1190391:hit:18296:3.12.0.0;Target=TRINITY_DN8909_c0_g1_i3 3683 4343 +;Gap=M661
scaffold19|size1190391	blastn	match_part	67042	69577	2500	-	.	ID=scaffold19|size1190391:hsp:36287:3.12.0.0;Parent=scaffold19|size1190391:hit:18296:3.12.0.0;Target=TRINITY_DN8909_c0_g1_i3 4342 6877 +;Gap=M2536
scaffold19|size1190391	blastn	expressed_sequence_match	70984	74316	1031	-	.	ID=scaffold19|size1190391:hit:18297:3.12.0.0;Name=TRINITY_DN16067_c0_g1_i9;score=1031
scaffold19|size1190391	blastn	match_part	73280	74316	1031	-	.	ID=scaffold19|size1190391:hsp:36288:3.12.0.0;Parent=scaffold19|size1190391:hit:18297:3.12.0.0;Target=TRINITY_DN16067_c0_g1_i9 83 1119 +;Gap=M1037
scaffold19|size1190391	blastn	match_part	72551	73136	568	-	.	ID=scaffold19|size1190391:hsp:36289:3.12.0.0;Parent=scaffold19|size1190391:hit:18297:3.12.0.0;Target=TRINITY_DN16067_c0_g1_i9 1119 1704 +;Gap=M586
scaffold19|size1190391	blastn	match_part	70984	72477	1494	-	.	ID=scaffold19|size1190391:hsp:36290:3.12.0.0;Parent=scaffold19|size1190391:hit:18297:3.12.0.0;Target=TRINITY_DN16067_c0_g1_i9 1704 3197 +;Gap=M1494
scaffold19|size1190391	blastn	expressed_sequence_match	70040	74316	1031	-	.	ID=scaffold19|size1190391:hit:18298:3.12.0.0;Name=TRINITY_DN16067_c0_g1_i10;score=1031
scaffold19|size1190391	blastn	match_part	73280	74316	1031	-	.	ID=scaffold19|size1190391:hsp:36291:3.12.0.0;Parent=scaffold19|size1190391:hit:18298:3.12.0.0;Target=TRINITY_DN16067_c0_g1_i10 83 1119 +;Gap=M1037
scaffold19|size1190391	blastn	match_part	72551	73136	568	-	.	ID=scaffold19|size1190391:hsp:36292:3.12.0.0;Parent=scaffold19|size1190391:hit:18298:3.12.0.0;Target=TRINITY_DN16067_c0_g1_i10 1119 1704 +;Gap=M586
scaffold19|size1190391	blastn	match_part	71084	72477	1394	-	.	ID=scaffold19|size1190391:hsp:36293:3.12.0.0;Parent=scaffold19|size1190391:hit:18298:3.12.0.0;Target=TRINITY_DN16067_c0_g1_i10 1704 3097 +;Gap=M1394
scaffold19|size1190391	blastn	match_part	70404	71001	598	-	.	ID=scaffold19|size1190391:hsp:36294:3.12.0.0;Parent=scaffold19|size1190391:hit:18298:3.12.0.0;Target=TRINITY_DN16067_c0_g1_i10 3096 3693 +;Gap=M598
scaffold19|size1190391	blastn	match_part	70040	70318	273	-	.	ID=scaffold19|size1190391:hsp:36295:3.12.0.0;Parent=scaffold19|size1190391:hit:18298:3.12.0.0;Target=TRINITY_DN16067_c0_g1_i10 3692 3970 +;Gap=M279
scaffold19|size1190391	blastn	expressed_sequence_match	67047	70106	3006	+	.	ID=scaffold19|size1190391:hit:18299:3.12.0.0;Name=TRINITY_DN14911_c0_g1_i2;score=3006
scaffold19|size1190391	blastn	match_part	67047	70106	3006	+	.	ID=scaffold19|size1190391:hsp:36296:3.12.0.0;Parent=scaffold19|size1190391:hit:18299:3.12.0.0;Target=TRINITY_DN14911_c0_g1_i2 1 3060 +;Gap=M3060
scaffold19|size1190391	blastn	expressed_sequence_match	70040	73302	734	-	.	ID=scaffold19|size1190391:hit:18300:3.12.0.0;Name=TRINITY_DN16067_c0_g1_i2;score=734
scaffold19|size1190391	blastn	match_part	72551	73302	734	-	.	ID=scaffold19|size1190391:hsp:36297:3.12.0.0;Parent=scaffold19|size1190391:hit:18300:3.12.0.0;Target=TRINITY_DN16067_c0_g1_i2 1 752 +;Gap=M752
scaffold19|size1190391	blastn	match_part	71084	72477	1394	-	.	ID=scaffold19|size1190391:hsp:36298:3.12.0.0;Parent=scaffold19|size1190391:hit:18300:3.12.0.0;Target=TRINITY_DN16067_c0_g1_i2 752 2145 +;Gap=M1394
scaffold19|size1190391	blastn	match_part	70791	71001	211	-	.	ID=scaffold19|size1190391:hsp:36299:3.12.0.0;Parent=scaffold19|size1190391:hit:18300:3.12.0.0;Target=TRINITY_DN16067_c0_g1_i2 2144 2354 +;Gap=M211
scaffold19|size1190391	blastn	match_part	70404	70707	304	-	.	ID=scaffold19|size1190391:hsp:36300:3.12.0.0;Parent=scaffold19|size1190391:hit:18300:3.12.0.0;Target=TRINITY_DN16067_c0_g1_i2 2352 2655 +;Gap=M304
scaffold19|size1190391	blastn	match_part	70040	70318	273	-	.	ID=scaffold19|size1190391:hsp:36301:3.12.0.0;Parent=scaffold19|size1190391:hit:18300:3.12.0.0;Target=TRINITY_DN16067_c0_g1_i2 2654 2932 +;Gap=M279
scaffold19|size1190391	blastn	expressed_sequence_match	70040	74290	993	-	.	ID=scaffold19|size1190391:hit:18301:3.12.0.0;Name=TRINITY_DN16067_c0_g1_i4;score=993
scaffold19|size1190391	blastn	match_part	73280	74290	993	-	.	ID=scaffold19|size1190391:hsp:36302:3.12.0.0;Parent=scaffold19|size1190391:hit:18301:3.12.0.0;Target=TRINITY_DN16067_c0_g1_i4 110 1120 +;Gap=M1011
scaffold19|size1190391	blastn	match_part	72551	73136	568	-	.	ID=scaffold19|size1190391:hsp:36303:3.12.0.0;Parent=scaffold19|size1190391:hit:18301:3.12.0.0;Target=TRINITY_DN16067_c0_g1_i4 1120 1705 +;Gap=M586
scaffold19|size1190391	blastn	match_part	71084	72477	1394	-	.	ID=scaffold19|size1190391:hsp:36304:3.12.0.0;Parent=scaffold19|size1190391:hit:18301:3.12.0.0;Target=TRINITY_DN16067_c0_g1_i4 1705 3098 +;Gap=M1394
scaffold19|size1190391	blastn	match_part	70040	71001	950	-	.	ID=scaffold19|size1190391:hsp:36305:3.12.0.0;Parent=scaffold19|size1190391:hit:18301:3.12.0.0;Target=TRINITY_DN16067_c0_g1_i4 3097 4058 +;Gap=M962
scaffold19|size1190391	blastn	expressed_sequence_match	74665	76368	36	+	.	ID=scaffold19|size1190391:hit:18302:3.12.0.0;Name=TRINITY_DN13103_c0_g1_i2;score=36
scaffold19|size1190391	blastn	match_part	74665	74700	36	+	.	ID=scaffold19|size1190391:hsp:36306:3.12.0.0;Parent=scaffold19|size1190391:hit:18302:3.12.0.0;Target=TRINITY_DN13103_c0_g1_i2 1 36 +;Gap=M36
scaffold19|size1190391	blastn	match_part	74795	74984	173	+	.	ID=scaffold19|size1190391:hsp:36307:3.12.0.0;Parent=scaffold19|size1190391:hit:18302:3.12.0.0;Target=TRINITY_DN13103_c0_g1_i2 46 234 +;Gap=M190
scaffold19|size1190391	blastn	match_part	74984	75511	505	+	.	ID=scaffold19|size1190391:hsp:36308:3.12.0.0;Parent=scaffold19|size1190391:hit:18302:3.12.0.0;Target=TRINITY_DN13103_c0_g1_i2 244 770 +;Gap=M528
scaffold19|size1190391	blastn	match_part	75606	76368	733	+	.	ID=scaffold19|size1190391:hsp:36309:3.12.0.0;Parent=scaffold19|size1190391:hit:18302:3.12.0.0;Target=TRINITY_DN13103_c0_g1_i2 770 1532 +;Gap=M763
scaffold19|size1190391	blastn	expressed_sequence_match	74627	76544	1511	-	.	ID=scaffold19|size1190391:hit:18303:3.12.0.0;Name=TRINITY_DN8818_c0_g1_i1;score=1511
scaffold19|size1190391	blastn	match_part	74984	76544	1511	-	.	ID=scaffold19|size1190391:hsp:36310:3.12.0.0;Parent=scaffold19|size1190391:hit:18303:3.12.0.0;Target=TRINITY_DN8818_c0_g1_i1 1 1561 +;Gap=M1561
scaffold19|size1190391	blastn	match_part	74627	74984	311	-	.	ID=scaffold19|size1190391:hsp:36311:3.12.0.0;Parent=scaffold19|size1190391:hit:18303:3.12.0.0;Target=TRINITY_DN8818_c0_g1_i1 1571 1927 +;Gap=M358
scaffold19|size1190391	blastn	expressed_sequence_match	74533	76544	1511	-	.	ID=scaffold19|size1190391:hit:18304:3.12.0.0;Name=TRINITY_DN8818_c0_g1_i2;score=1511
scaffold19|size1190391	blastn	match_part	74984	76544	1511	-	.	ID=scaffold19|size1190391:hsp:36312:3.12.0.0;Parent=scaffold19|size1190391:hit:18304:3.12.0.0;Target=TRINITY_DN8818_c0_g1_i2 1 1561 +;Gap=M1561
scaffold19|size1190391	blastn	match_part	74533	74984	411	-	.	ID=scaffold19|size1190391:hsp:36313:3.12.0.0;Parent=scaffold19|size1190391:hit:18304:3.12.0.0;Target=TRINITY_DN8818_c0_g1_i2 1571 2021 +;Gap=M452
scaffold19|size1190391	blastn	expressed_sequence_match	75132	76544	456	-	.	ID=scaffold19|size1190391:hit:18305:3.12.0.0;Name=TRINITY_DN8818_c0_g1_i3;score=456
scaffold19|size1190391	blastn	match_part	76057	76544	456	-	.	ID=scaffold19|size1190391:hsp:36314:3.12.0.0;Parent=scaffold19|size1190391:hit:18305:3.12.0.0;Target=TRINITY_DN8818_c0_g1_i3 1 488 +;Gap=M488
scaffold19|size1190391	blastn	match_part	75575	75940	366	-	.	ID=scaffold19|size1190391:hsp:36315:3.12.0.0;Parent=scaffold19|size1190391:hit:18305:3.12.0.0;Target=TRINITY_DN8818_c0_g1_i3 489 854 +;Gap=M366
scaffold19|size1190391	blastn	match_part	75132	75492	343	-	.	ID=scaffold19|size1190391:hsp:36316:3.12.0.0;Parent=scaffold19|size1190391:hit:18305:3.12.0.0;Target=TRINITY_DN8818_c0_g1_i3 854 1214 +;Gap=M361
scaffold19|size1190391	blastn	expressed_sequence_match	74627	76544	1403	-	.	ID=scaffold19|size1190391:hit:18306:3.12.0.0;Name=TRINITY_DN8818_c0_g1_i4;score=1403
scaffold19|size1190391	blastn	match_part	75092	76544	1403	-	.	ID=scaffold19|size1190391:hsp:36317:3.12.0.0;Parent=scaffold19|size1190391:hit:18306:3.12.0.0;Target=TRINITY_DN8818_c0_g1_i4 1 1453 +;Gap=M1453
scaffold19|size1190391	blastn	match_part	74984	75027	44	-	.	ID=scaffold19|size1190391:hsp:36318:3.12.0.0;Parent=scaffold19|size1190391:hit:18306:3.12.0.0;Target=TRINITY_DN8818_c0_g1_i4 1454 1497 +;Gap=M44
scaffold19|size1190391	blastn	match_part	74627	74984	311	-	.	ID=scaffold19|size1190391:hsp:36319:3.12.0.0;Parent=scaffold19|size1190391:hit:18306:3.12.0.0;Target=TRINITY_DN8818_c0_g1_i4 1507 1863 +;Gap=M358
scaffold19|size1190391	blastn	expressed_sequence_match	74533	76544	1403	-	.	ID=scaffold19|size1190391:hit:18307:3.12.0.0;Name=TRINITY_DN8818_c0_g1_i5;score=1403
scaffold19|size1190391	blastn	match_part	75092	76544	1403	-	.	ID=scaffold19|size1190391:hsp:36320:3.12.0.0;Parent=scaffold19|size1190391:hit:18307:3.12.0.0;Target=TRINITY_DN8818_c0_g1_i5 1 1453 +;Gap=M1453
scaffold19|size1190391	blastn	match_part	74984	75027	44	-	.	ID=scaffold19|size1190391:hsp:36321:3.12.0.0;Parent=scaffold19|size1190391:hit:18307:3.12.0.0;Target=TRINITY_DN8818_c0_g1_i5 1454 1497 +;Gap=M44
scaffold19|size1190391	blastn	match_part	74533	74984	411	-	.	ID=scaffold19|size1190391:hsp:36322:3.12.0.0;Parent=scaffold19|size1190391:hit:18307:3.12.0.0;Target=TRINITY_DN8818_c0_g1_i5 1507 1957 +;Gap=M452
scaffold19|size1190391	blastn	expressed_sequence_match	74533	76382	308	-	.	ID=scaffold19|size1190391:hit:18308:3.12.0.0;Name=TRINITY_DN15666_c0_g1_i1;score=308
scaffold19|size1190391	blastn	match_part	76057	76382	308	-	.	ID=scaffold19|size1190391:hsp:36323:3.12.0.0;Parent=scaffold19|size1190391:hit:18308:3.12.0.0;Target=TRINITY_DN15666_c0_g1_i1 11 336 +;Gap=M326
scaffold19|size1190391	blastn	match_part	75308	75940	627	-	.	ID=scaffold19|size1190391:hsp:36324:3.12.0.0;Parent=scaffold19|size1190391:hit:18308:3.12.0.0;Target=TRINITY_DN15666_c0_g1_i1 337 969 +;Gap=M633
scaffold19|size1190391	blastn	match_part	75092	75234	137	-	.	ID=scaffold19|size1190391:hsp:36325:3.12.0.0;Parent=scaffold19|size1190391:hit:18308:3.12.0.0;Target=TRINITY_DN15666_c0_g1_i1 965 1107 +;Gap=M143
scaffold19|size1190391	blastn	match_part	74984	75027	44	-	.	ID=scaffold19|size1190391:hsp:36326:3.12.0.0;Parent=scaffold19|size1190391:hit:18308:3.12.0.0;Target=TRINITY_DN15666_c0_g1_i1 1108 1151 +;Gap=M44
scaffold19|size1190391	blastn	match_part	74533	74984	411	-	.	ID=scaffold19|size1190391:hsp:36327:3.12.0.0;Parent=scaffold19|size1190391:hit:18308:3.12.0.0;Target=TRINITY_DN15666_c0_g1_i1 1161 1611 +;Gap=M452
scaffold19|size1190391	blastn	expressed_sequence_match	74984	76544	1199	-	.	ID=scaffold19|size1190391:hit:18309:3.12.0.0;Name=TRINITY_DN8818_c0_g1_i6;score=1199
scaffold19|size1190391	blastn	match_part	75308	76544	1199	-	.	ID=scaffold19|size1190391:hsp:36328:3.12.0.0;Parent=scaffold19|size1190391:hit:18309:3.12.0.0;Target=TRINITY_DN8818_c0_g1_i6 1 1237 +;Gap=M1237
scaffold19|size1190391	blastn	match_part	74984	75234	245	-	.	ID=scaffold19|size1190391:hsp:36329:3.12.0.0;Parent=scaffold19|size1190391:hit:18309:3.12.0.0;Target=TRINITY_DN8818_c0_g1_i6 1233 1483 +;Gap=M251
scaffold19|size1190391	blastn	expressed_sequence_match	74533	76382	308	-	.	ID=scaffold19|size1190391:hit:18310:3.12.0.0;Name=TRINITY_DN15666_c0_g1_i2;score=308
scaffold19|size1190391	blastn	match_part	76057	76382	308	-	.	ID=scaffold19|size1190391:hsp:36330:3.12.0.0;Parent=scaffold19|size1190391:hit:18310:3.12.0.0;Target=TRINITY_DN15666_c0_g1_i2 11 336 +;Gap=M326
scaffold19|size1190391	blastn	match_part	75092	75940	831	-	.	ID=scaffold19|size1190391:hsp:36331:3.12.0.0;Parent=scaffold19|size1190391:hit:18310:3.12.0.0;Target=TRINITY_DN15666_c0_g1_i2 337 1185 +;Gap=M849
scaffold19|size1190391	blastn	match_part	74984	75027	44	-	.	ID=scaffold19|size1190391:hsp:36332:3.12.0.0;Parent=scaffold19|size1190391:hit:18310:3.12.0.0;Target=TRINITY_DN15666_c0_g1_i2 1186 1229 +;Gap=M44
scaffold19|size1190391	blastn	match_part	74533	74984	411	-	.	ID=scaffold19|size1190391:hsp:36333:3.12.0.0;Parent=scaffold19|size1190391:hit:18310:3.12.0.0;Target=TRINITY_DN15666_c0_g1_i2 1239 1689 +;Gap=M452
scaffold19|size1190391	blastn	expressed_sequence_match	74962	76544	1199	-	.	ID=scaffold19|size1190391:hit:18311:3.12.0.0;Name=TRINITY_DN8818_c0_g1_i7;score=1199
scaffold19|size1190391	blastn	match_part	75308	76544	1199	-	.	ID=scaffold19|size1190391:hsp:36334:3.12.0.0;Parent=scaffold19|size1190391:hit:18311:3.12.0.0;Target=TRINITY_DN8818_c0_g1_i7 1 1237 +;Gap=M1237
scaffold19|size1190391	blastn	match_part	75092	75234	137	-	.	ID=scaffold19|size1190391:hsp:36335:3.12.0.0;Parent=scaffold19|size1190391:hit:18311:3.12.0.0;Target=TRINITY_DN8818_c0_g1_i7 1233 1375 +;Gap=M143
scaffold19|size1190391	blastn	match_part	74962	75027	66	-	.	ID=scaffold19|size1190391:hsp:36336:3.12.0.0;Parent=scaffold19|size1190391:hit:18311:3.12.0.0;Target=TRINITY_DN8818_c0_g1_i7 1376 1441 +;Gap=M66
scaffold19|size1190391	blastn	expressed_sequence_match	74868	76382	1045	-	.	ID=scaffold19|size1190391:hit:18312:3.12.0.0;Name=TRINITY_DN15666_c0_g1_i4;score=1045
scaffold19|size1190391	blastn	match_part	75308	76382	1045	-	.	ID=scaffold19|size1190391:hsp:36337:3.12.0.0;Parent=scaffold19|size1190391:hit:18312:3.12.0.0;Target=TRINITY_DN15666_c0_g1_i4 11 1085 +;Gap=M1075
scaffold19|size1190391	blastn	match_part	75092	75234	137	-	.	ID=scaffold19|size1190391:hsp:36338:3.12.0.0;Parent=scaffold19|size1190391:hit:18312:3.12.0.0;Target=TRINITY_DN15666_c0_g1_i4 1081 1223 +;Gap=M143
scaffold19|size1190391	blastn	match_part	74984	75027	44	-	.	ID=scaffold19|size1190391:hsp:36339:3.12.0.0;Parent=scaffold19|size1190391:hit:18312:3.12.0.0;Target=TRINITY_DN15666_c0_g1_i4 1224 1267 +;Gap=M44
scaffold19|size1190391	blastn	match_part	74868	74984	100	-	.	ID=scaffold19|size1190391:hsp:36340:3.12.0.0;Parent=scaffold19|size1190391:hit:18312:3.12.0.0;Target=TRINITY_DN15666_c0_g1_i4 1277 1392 +;Gap=M117
scaffold19|size1190391	blastn	expressed_sequence_match	74665	76368	36	+	.	ID=scaffold19|size1190391:hit:18313:3.12.0.0;Name=TRINITY_DN13103_c0_g1_i1;score=36
scaffold19|size1190391	blastn	match_part	74665	74700	36	+	.	ID=scaffold19|size1190391:hsp:36341:3.12.0.0;Parent=scaffold19|size1190391:hit:18313:3.12.0.0;Target=TRINITY_DN13103_c0_g1_i1 1 36 +;Gap=M36
scaffold19|size1190391	blastn	match_part	74795	74966	155	+	.	ID=scaffold19|size1190391:hsp:36342:3.12.0.0;Parent=scaffold19|size1190391:hit:18313:3.12.0.0;Target=TRINITY_DN13103_c0_g1_i1 46 216 +;Gap=M172
scaffold19|size1190391	blastn	match_part	75048	75511	441	+	.	ID=scaffold19|size1190391:hsp:36343:3.12.0.0;Parent=scaffold19|size1190391:hit:18313:3.12.0.0;Target=TRINITY_DN13103_c0_g1_i1 217 679 +;Gap=M464
scaffold19|size1190391	blastn	match_part	75606	76368	733	+	.	ID=scaffold19|size1190391:hsp:36344:3.12.0.0;Parent=scaffold19|size1190391:hit:18313:3.12.0.0;Target=TRINITY_DN13103_c0_g1_i1 679 1441 +;Gap=M763
scaffold19|size1190391	blastn	expressed_sequence_match	74627	74886	230	-	.	ID=scaffold19|size1190391:hit:18314:3.12.0.0;Name=TRINITY_DN15666_c0_g2_i1;score=230
scaffold19|size1190391	blastn	match_part	74627	74886	230	-	.	ID=scaffold19|size1190391:hsp:36345:3.12.0.0;Parent=scaffold19|size1190391:hit:18314:3.12.0.0;Target=TRINITY_DN15666_c0_g2_i1 1 260 +;Gap=M260
scaffold19|size1190391	blastn	expressed_sequence_match	76852	78902	656	+	.	ID=scaffold19|size1190391:hit:18315:3.12.0.0;Name=TRINITY_DN14893_c1_g2_i7;score=656
scaffold19|size1190391	blastn	match_part	76852	77609	656	+	.	ID=scaffold19|size1190391:hsp:36346:3.12.0.0;Parent=scaffold19|size1190391:hit:18315:3.12.0.0;Target=TRINITY_DN14893_c1_g2_i7 1 758 +;Gap=M758
scaffold19|size1190391	blastn	match_part	77699	78316	612	+	.	ID=scaffold19|size1190391:hsp:36347:3.12.0.0;Parent=scaffold19|size1190391:hit:18315:3.12.0.0;Target=TRINITY_DN14893_c1_g2_i7 759 1376 +;Gap=M618
scaffold19|size1190391	blastn	match_part	78384	78415	32	+	.	ID=scaffold19|size1190391:hsp:36348:3.12.0.0;Parent=scaffold19|size1190391:hit:18315:3.12.0.0;Target=TRINITY_DN14893_c1_g2_i7 1375 1406 +;Gap=M32
scaffold19|size1190391	blastn	match_part	78636	78902	267	+	.	ID=scaffold19|size1190391:hsp:36349:3.12.0.0;Parent=scaffold19|size1190391:hit:18315:3.12.0.0;Target=TRINITY_DN14893_c1_g2_i7 1425 1691 +;Gap=M267
scaffold19|size1190391	blastn	expressed_sequence_match	78643	82066	71	+	.	ID=scaffold19|size1190391:hit:18316:3.12.0.0;Name=TRINITY_DN8662_c0_g1_i1;score=71
scaffold19|size1190391	blastn	match_part	78643	78713	71	+	.	ID=scaffold19|size1190391:hsp:36350:3.12.0.0;Parent=scaffold19|size1190391:hit:18316:3.12.0.0;Target=TRINITY_DN8662_c0_g1_i1 1 71 +;Gap=M71
scaffold19|size1190391	blastn	match_part	78793	79017	219	+	.	ID=scaffold19|size1190391:hsp:36351:3.12.0.0;Parent=scaffold19|size1190391:hit:18316:3.12.0.0;Target=TRINITY_DN8662_c0_g1_i1 72 296 +;Gap=M225
scaffold19|size1190391	blastn	match_part	79103	79621	507	+	.	ID=scaffold19|size1190391:hsp:36352:3.12.0.0;Parent=scaffold19|size1190391:hit:18316:3.12.0.0;Target=TRINITY_DN8662_c0_g1_i1 295 813 +;Gap=M519
scaffold19|size1190391	blastn	match_part	79710	79751	36	+	.	ID=scaffold19|size1190391:hsp:36353:3.12.0.0;Parent=scaffold19|size1190391:hit:18316:3.12.0.0;Target=TRINITY_DN8662_c0_g1_i1 813 854 +;Gap=M42
scaffold19|size1190391	blastn	match_part	79870	80513	581	+	.	ID=scaffold19|size1190391:hsp:36354:3.12.0.0;Parent=scaffold19|size1190391:hit:18316:3.12.0.0;Target=TRINITY_DN8662_c0_g1_i1 855 1506 +;Gap=M644
scaffold19|size1190391	blastn	match_part	80618	82066	1405	+	.	ID=scaffold19|size1190391:hsp:36355:3.12.0.0;Parent=scaffold19|size1190391:hit:18316:3.12.0.0;Target=TRINITY_DN8662_c0_g1_i1 1504 2955 +;Gap=M1449
scaffold19|size1190391	blastn	expressed_sequence_match	78643	80746	71	+	.	ID=scaffold19|size1190391:hit:18317:3.12.0.0;Name=TRINITY_DN8662_c0_g1_i2;score=71
scaffold19|size1190391	blastn	match_part	78643	78713	71	+	.	ID=scaffold19|size1190391:hsp:36356:3.12.0.0;Parent=scaffold19|size1190391:hit:18317:3.12.0.0;Target=TRINITY_DN8662_c0_g1_i2 1 71 +;Gap=M71
scaffold19|size1190391	blastn	match_part	78793	79017	219	+	.	ID=scaffold19|size1190391:hsp:36357:3.12.0.0;Parent=scaffold19|size1190391:hit:18317:3.12.0.0;Target=TRINITY_DN8662_c0_g1_i2 72 296 +;Gap=M225
scaffold19|size1190391	blastn	match_part	79103	79621	507	+	.	ID=scaffold19|size1190391:hsp:36358:3.12.0.0;Parent=scaffold19|size1190391:hit:18317:3.12.0.0;Target=TRINITY_DN8662_c0_g1_i2 295 813 +;Gap=M519
scaffold19|size1190391	blastn	match_part	79710	79751	42	+	.	ID=scaffold19|size1190391:hsp:36359:3.12.0.0;Parent=scaffold19|size1190391:hit:18317:3.12.0.0;Target=TRINITY_DN8662_c0_g1_i2 813 854 +;Gap=M42
scaffold19|size1190391	blastn	match_part	79870	80746	802	+	.	ID=scaffold19|size1190391:hsp:36360:3.12.0.0;Parent=scaffold19|size1190391:hit:18317:3.12.0.0;Target=TRINITY_DN8662_c0_g1_i2 855 1739 +;Gap=M877
scaffold19|size1190391	blastn	expressed_sequence_match	78442	78874	107	+	.	ID=scaffold19|size1190391:hit:18318:3.12.0.0;Name=TRINITY_DN7758_c0_g2_i1;score=107
scaffold19|size1190391	blastn	match_part	78442	78548	107	+	.	ID=scaffold19|size1190391:hsp:36361:3.12.0.0;Parent=scaffold19|size1190391:hit:18318:3.12.0.0;Target=TRINITY_DN7758_c0_g2_i1 1 107 +;Gap=M107
scaffold19|size1190391	blastn	match_part	78636	78713	78	+	.	ID=scaffold19|size1190391:hsp:36362:3.12.0.0;Parent=scaffold19|size1190391:hit:18318:3.12.0.0;Target=TRINITY_DN7758_c0_g2_i1 107 184 +;Gap=M78
scaffold19|size1190391	blastn	match_part	78793	78874	82	+	.	ID=scaffold19|size1190391:hsp:36363:3.12.0.0;Parent=scaffold19|size1190391:hit:18318:3.12.0.0;Target=TRINITY_DN7758_c0_g2_i1 185 266 +;Gap=M82
scaffold19|size1190391	blastn	expressed_sequence_match	79984	82485	35	-	.	ID=scaffold19|size1190391:hit:18319:3.12.0.0;Name=TRINITY_DN15357_c0_g1_i2;score=35
scaffold19|size1190391	blastn	match_part	82451	82485	35	-	.	ID=scaffold19|size1190391:hsp:36364:3.12.0.0;Parent=scaffold19|size1190391:hit:18319:3.12.0.0;Target=TRINITY_DN15357_c0_g1_i2 96 130 +;Gap=M35
scaffold19|size1190391	blastn	match_part	80618	82396	1723	-	.	ID=scaffold19|size1190391:hsp:36365:3.12.0.0;Parent=scaffold19|size1190391:hit:18319:3.12.0.0;Target=TRINITY_DN15357_c0_g1_i2 176 1957 +;Gap=M1779
scaffold19|size1190391	blastn	match_part	79984	80513	530	-	.	ID=scaffold19|size1190391:hsp:36366:3.12.0.0;Parent=scaffold19|size1190391:hit:18319:3.12.0.0;Target=TRINITY_DN15357_c0_g1_i2 1955 2484 +;Gap=M530
scaffold19|size1190391	blastn	expressed_sequence_match	79729	80073	345	+	.	ID=scaffold19|size1190391:hit:18320:3.12.0.0;Name=TRINITY_DN14893_c1_g1_i1;score=345
scaffold19|size1190391	blastn	match_part	79729	80073	345	+	.	ID=scaffold19|size1190391:hsp:36367:3.12.0.0;Parent=scaffold19|size1190391:hit:18320:3.12.0.0;Target=TRINITY_DN14893_c1_g1_i1 1 345 +;Gap=M345
scaffold19|size1190391	blastn	expressed_sequence_match	79694	79964	271	+	.	ID=scaffold19|size1190391:hit:18321:3.12.0.0;Name=TRINITY_DN2602_c0_g1_i1;score=271
scaffold19|size1190391	blastn	match_part	79694	79964	271	+	.	ID=scaffold19|size1190391:hsp:36368:3.12.0.0;Parent=scaffold19|size1190391:hit:18321:3.12.0.0;Target=TRINITY_DN2602_c0_g1_i1 1 271 +;Gap=M271
scaffold19|size1190391	blastn	expressed_sequence_match	77364	80073	246	+	.	ID=scaffold19|size1190391:hit:18322:3.12.0.0;Name=TRINITY_DN14893_c1_g2_i1;score=246
scaffold19|size1190391	blastn	match_part	77364	77609	246	+	.	ID=scaffold19|size1190391:hsp:36369:3.12.0.0;Parent=scaffold19|size1190391:hit:18322:3.12.0.0;Target=TRINITY_DN14893_c1_g2_i1 54 299 +;Gap=M246
scaffold19|size1190391	blastn	match_part	77699	78316	612	+	.	ID=scaffold19|size1190391:hsp:36370:3.12.0.0;Parent=scaffold19|size1190391:hit:18322:3.12.0.0;Target=TRINITY_DN14893_c1_g2_i1 300 917 +;Gap=M618
scaffold19|size1190391	blastn	match_part	78384	78415	32	+	.	ID=scaffold19|size1190391:hsp:36371:3.12.0.0;Parent=scaffold19|size1190391:hit:18322:3.12.0.0;Target=TRINITY_DN14893_c1_g2_i1 916 947 +;Gap=M32
scaffold19|size1190391	blastn	match_part	78636	78713	78	+	.	ID=scaffold19|size1190391:hsp:36372:3.12.0.0;Parent=scaffold19|size1190391:hit:18322:3.12.0.0;Target=TRINITY_DN14893_c1_g2_i1 966 1043 +;Gap=M78
scaffold19|size1190391	blastn	match_part	78793	79017	219	+	.	ID=scaffold19|size1190391:hsp:36373:3.12.0.0;Parent=scaffold19|size1190391:hit:18322:3.12.0.0;Target=TRINITY_DN14893_c1_g2_i1 1044 1268 +;Gap=M225
scaffold19|size1190391	blastn	match_part	79103	79621	513	+	.	ID=scaffold19|size1190391:hsp:36374:3.12.0.0;Parent=scaffold19|size1190391:hit:18322:3.12.0.0;Target=TRINITY_DN14893_c1_g2_i1 1267 1785 +;Gap=M519
scaffold19|size1190391	blastn	match_part	79710	79751	42	+	.	ID=scaffold19|size1190391:hsp:36375:3.12.0.0;Parent=scaffold19|size1190391:hit:18322:3.12.0.0;Target=TRINITY_DN14893_c1_g2_i1 1785 1826 +;Gap=M42
scaffold19|size1190391	blastn	match_part	79870	80073	204	+	.	ID=scaffold19|size1190391:hsp:36376:3.12.0.0;Parent=scaffold19|size1190391:hit:18322:3.12.0.0;Target=TRINITY_DN14893_c1_g2_i1 1827 2030 +;Gap=M204
scaffold19|size1190391	blastn	expressed_sequence_match	76852	80073	115	+	.	ID=scaffold19|size1190391:hit:18323:3.12.0.0;Name=TRINITY_DN14893_c1_g2_i2;score=115
scaffold19|size1190391	blastn	match_part	76852	76978	115	+	.	ID=scaffold19|size1190391:hsp:36377:3.12.0.0;Parent=scaffold19|size1190391:hit:18323:3.12.0.0;Target=TRINITY_DN14893_c1_g2_i2 1 127 +;Gap=M127
scaffold19|size1190391	blastn	match_part	77091	77609	483	+	.	ID=scaffold19|size1190391:hsp:36378:3.12.0.0;Parent=scaffold19|size1190391:hit:18323:3.12.0.0;Target=TRINITY_DN14893_c1_g2_i2 133 651 +;Gap=M519
scaffold19|size1190391	blastn	match_part	77699	78316	612	+	.	ID=scaffold19|size1190391:hsp:36379:3.12.0.0;Parent=scaffold19|size1190391:hit:18323:3.12.0.0;Target=TRINITY_DN14893_c1_g2_i2 652 1269 +;Gap=M618
scaffold19|size1190391	blastn	match_part	78384	78415	32	+	.	ID=scaffold19|size1190391:hsp:36380:3.12.0.0;Parent=scaffold19|size1190391:hit:18323:3.12.0.0;Target=TRINITY_DN14893_c1_g2_i2 1268 1299 +;Gap=M32
scaffold19|size1190391	blastn	match_part	78636	78713	78	+	.	ID=scaffold19|size1190391:hsp:36381:3.12.0.0;Parent=scaffold19|size1190391:hit:18323:3.12.0.0;Target=TRINITY_DN14893_c1_g2_i2 1318 1395 +;Gap=M78
scaffold19|size1190391	blastn	match_part	78793	79017	219	+	.	ID=scaffold19|size1190391:hsp:36382:3.12.0.0;Parent=scaffold19|size1190391:hit:18323:3.12.0.0;Target=TRINITY_DN14893_c1_g2_i2 1396 1620 +;Gap=M225
scaffold19|size1190391	blastn	match_part	79103	79621	513	+	.	ID=scaffold19|size1190391:hsp:36383:3.12.0.0;Parent=scaffold19|size1190391:hit:18323:3.12.0.0;Target=TRINITY_DN14893_c1_g2_i2 1619 2137 +;Gap=M519
scaffold19|size1190391	blastn	match_part	79710	79751	42	+	.	ID=scaffold19|size1190391:hsp:36384:3.12.0.0;Parent=scaffold19|size1190391:hit:18323:3.12.0.0;Target=TRINITY_DN14893_c1_g2_i2 2137 2178 +;Gap=M42
scaffold19|size1190391	blastn	match_part	79870	80073	204	+	.	ID=scaffold19|size1190391:hsp:36385:3.12.0.0;Parent=scaffold19|size1190391:hit:18323:3.12.0.0;Target=TRINITY_DN14893_c1_g2_i2 2179 2382 +;Gap=M204
scaffold19|size1190391	blastn	expressed_sequence_match	79984	82485	35	-	.	ID=scaffold19|size1190391:hit:18324:3.12.0.0;Name=TRINITY_DN15357_c0_g1_i5;score=35
scaffold19|size1190391	blastn	match_part	82451	82485	35	-	.	ID=scaffold19|size1190391:hsp:36386:3.12.0.0;Parent=scaffold19|size1190391:hit:18324:3.12.0.0;Target=TRINITY_DN15357_c0_g1_i5 96 130 +;Gap=M35
scaffold19|size1190391	blastn	match_part	79984	82396	2369	-	.	ID=scaffold19|size1190391:hsp:36387:3.12.0.0;Parent=scaffold19|size1190391:hit:18324:3.12.0.0;Target=TRINITY_DN15357_c0_g1_i5 176 2591 +;Gap=M2413
scaffold19|size1190391	blastn	expressed_sequence_match	79550	80073	72	+	.	ID=scaffold19|size1190391:hit:18325:3.12.0.0;Name=TRINITY_DN14893_c1_g2_i3;score=72
scaffold19|size1190391	blastn	match_part	79550	79621	72	+	.	ID=scaffold19|size1190391:hsp:36388:3.12.0.0;Parent=scaffold19|size1190391:hit:18325:3.12.0.0;Target=TRINITY_DN14893_c1_g2_i3 16 87 +;Gap=M72
scaffold19|size1190391	blastn	match_part	79710	79751	42	+	.	ID=scaffold19|size1190391:hsp:36389:3.12.0.0;Parent=scaffold19|size1190391:hit:18325:3.12.0.0;Target=TRINITY_DN14893_c1_g2_i3 87 128 +;Gap=M42
scaffold19|size1190391	blastn	match_part	79870	80073	204	+	.	ID=scaffold19|size1190391:hsp:36390:3.12.0.0;Parent=scaffold19|size1190391:hit:18325:3.12.0.0;Target=TRINITY_DN14893_c1_g2_i3 129 332 +;Gap=M204
scaffold19|size1190391	blastn	expressed_sequence_match	79084	80073	532	+	.	ID=scaffold19|size1190391:hit:18326:3.12.0.0;Name=TRINITY_DN14893_c1_g2_i4;score=532
scaffold19|size1190391	blastn	match_part	79084	79621	532	+	.	ID=scaffold19|size1190391:hsp:36391:3.12.0.0;Parent=scaffold19|size1190391:hit:18326:3.12.0.0;Target=TRINITY_DN14893_c1_g2_i4 1 538 +;Gap=M538
scaffold19|size1190391	blastn	match_part	79710	79751	42	+	.	ID=scaffold19|size1190391:hsp:36392:3.12.0.0;Parent=scaffold19|size1190391:hit:18326:3.12.0.0;Target=TRINITY_DN14893_c1_g2_i4 538 579 +;Gap=M42
scaffold19|size1190391	blastn	match_part	79870	80073	204	+	.	ID=scaffold19|size1190391:hsp:36393:3.12.0.0;Parent=scaffold19|size1190391:hit:18326:3.12.0.0;Target=TRINITY_DN14893_c1_g2_i4 580 783 +;Gap=M204
scaffold19|size1190391	blastn	expressed_sequence_match	76852	78209	656	+	.	ID=scaffold19|size1190391:hit:18327:3.12.0.0;Name=TRINITY_DN14893_c1_g2_i5;score=656
scaffold19|size1190391	blastn	match_part	76852	77609	656	+	.	ID=scaffold19|size1190391:hsp:36394:3.12.0.0;Parent=scaffold19|size1190391:hit:18327:3.12.0.0;Target=TRINITY_DN14893_c1_g2_i5 1 758 +;Gap=M758
scaffold19|size1190391	blastn	match_part	77699	78209	505	+	.	ID=scaffold19|size1190391:hsp:36395:3.12.0.0;Parent=scaffold19|size1190391:hit:18327:3.12.0.0;Target=TRINITY_DN14893_c1_g2_i5 759 1269 +;Gap=M511
scaffold19|size1190391	blastn	expressed_sequence_match	76852	80073	656	+	.	ID=scaffold19|size1190391:hit:18328:3.12.0.0;Name=TRINITY_DN14893_c1_g2_i6;score=656
scaffold19|size1190391	blastn	match_part	76852	77609	656	+	.	ID=scaffold19|size1190391:hsp:36396:3.12.0.0;Parent=scaffold19|size1190391:hit:18328:3.12.0.0;Target=TRINITY_DN14893_c1_g2_i6 1 758 +;Gap=M758
scaffold19|size1190391	blastn	match_part	77699	78316	612	+	.	ID=scaffold19|size1190391:hsp:36397:3.12.0.0;Parent=scaffold19|size1190391:hit:18328:3.12.0.0;Target=TRINITY_DN14893_c1_g2_i6 759 1376 +;Gap=M618
scaffold19|size1190391	blastn	match_part	78384	78415	32	+	.	ID=scaffold19|size1190391:hsp:36398:3.12.0.0;Parent=scaffold19|size1190391:hit:18328:3.12.0.0;Target=TRINITY_DN14893_c1_g2_i6 1375 1406 +;Gap=M32
scaffold19|size1190391	blastn	match_part	78636	78713	78	+	.	ID=scaffold19|size1190391:hsp:36399:3.12.0.0;Parent=scaffold19|size1190391:hit:18328:3.12.0.0;Target=TRINITY_DN14893_c1_g2_i6 1425 1502 +;Gap=M78
scaffold19|size1190391	blastn	match_part	78793	79017	219	+	.	ID=scaffold19|size1190391:hsp:36400:3.12.0.0;Parent=scaffold19|size1190391:hit:18328:3.12.0.0;Target=TRINITY_DN14893_c1_g2_i6 1503 1727 +;Gap=M225
scaffold19|size1190391	blastn	match_part	79103	79621	513	+	.	ID=scaffold19|size1190391:hsp:36401:3.12.0.0;Parent=scaffold19|size1190391:hit:18328:3.12.0.0;Target=TRINITY_DN14893_c1_g2_i6 1726 2244 +;Gap=M519
scaffold19|size1190391	blastn	match_part	79710	79751	42	+	.	ID=scaffold19|size1190391:hsp:36402:3.12.0.0;Parent=scaffold19|size1190391:hit:18328:3.12.0.0;Target=TRINITY_DN14893_c1_g2_i6 2244 2285 +;Gap=M42
scaffold19|size1190391	blastn	match_part	79870	80073	204	+	.	ID=scaffold19|size1190391:hsp:36403:3.12.0.0;Parent=scaffold19|size1190391:hit:18328:3.12.0.0;Target=TRINITY_DN14893_c1_g2_i6 2286 2489 +;Gap=M204
scaffold19|size1190391	blastn	expressed_sequence_match	82815	85992	2814	+	.	ID=scaffold19|size1190391:hit:18329:3.12.0.0;Name=TRINITY_DN17725_c0_g5_i3;score=2814
scaffold19|size1190391	blastn	match_part	82815	85681	2814	+	.	ID=scaffold19|size1190391:hsp:36404:3.12.0.0;Parent=scaffold19|size1190391:hit:18329:3.12.0.0;Target=TRINITY_DN17725_c0_g5_i3 38 2903 +;Gap=M2867
scaffold19|size1190391	blastn	match_part	85818	85992	175	+	.	ID=scaffold19|size1190391:hsp:36405:3.12.0.0;Parent=scaffold19|size1190391:hit:18329:3.12.0.0;Target=TRINITY_DN17725_c0_g5_i3 2904 3078 +;Gap=M175
scaffold19|size1190391	blastn	expressed_sequence_match	82757	85992	231	-	.	ID=scaffold19|size1190391:hit:18330:3.12.0.0;Name=TRINITY_DN5647_c0_g1_i1;score=231
scaffold19|size1190391	blastn	match_part	85762	85992	231	-	.	ID=scaffold19|size1190391:hsp:36406:3.12.0.0;Parent=scaffold19|size1190391:hit:18330:3.12.0.0;Target=TRINITY_DN5647_c0_g1_i1 140 370 +;Gap=M231
scaffold19|size1190391	blastn	match_part	82757	85681	2908	-	.	ID=scaffold19|size1190391:hsp:36407:3.12.0.0;Parent=scaffold19|size1190391:hit:18330:3.12.0.0;Target=TRINITY_DN5647_c0_g1_i1 371 3294 +;Gap=M2925
scaffold19|size1190391	blastn	expressed_sequence_match	82815	83118	257	-	.	ID=scaffold19|size1190391:hit:18331:3.12.0.0;Name=TRINITY_DN5647_c0_g2_i1;score=257
scaffold19|size1190391	blastn	match_part	82815	83118	257	-	.	ID=scaffold19|size1190391:hsp:36408:3.12.0.0;Parent=scaffold19|size1190391:hit:18331:3.12.0.0;Target=TRINITY_DN5647_c0_g2_i1 1 303 +;Gap=M304
scaffold19|size1190391	blastn	expressed_sequence_match	82815	85992	2814	+	.	ID=scaffold19|size1190391:hit:18332:3.12.0.0;Name=TRINITY_DN17725_c0_g5_i2;score=2814
scaffold19|size1190391	blastn	match_part	82815	85681	2814	+	.	ID=scaffold19|size1190391:hsp:36409:3.12.0.0;Parent=scaffold19|size1190391:hit:18332:3.12.0.0;Target=TRINITY_DN17725_c0_g5_i2 38 2903 +;Gap=M2867
scaffold19|size1190391	blastn	match_part	85762	85992	231	+	.	ID=scaffold19|size1190391:hsp:36410:3.12.0.0;Parent=scaffold19|size1190391:hit:18332:3.12.0.0;Target=TRINITY_DN17725_c0_g5_i2 2904 3134 +;Gap=M231
scaffold19|size1190391	est2genome	expressed_sequence_match	2670	6213	16140	+	.	ID=scaffold19|size1190391:hit:18333:3.12.0.0;Name=TRINITY_DN9857_c0_g1_i8;score=16140
scaffold19|size1190391	est2genome	match_part	2670	3514	16140	+	.	ID=scaffold19|size1190391:hsp:36411:3.12.0.0;Parent=scaffold19|size1190391:hit:18333:3.12.0.0;Target=TRINITY_DN9857_c0_g1_i8 1 846 +;Gap=M845
scaffold19|size1190391	est2genome	match_part	3587	6213	16140	+	.	ID=scaffold19|size1190391:hsp:36412:3.12.0.0;Parent=scaffold19|size1190391:hit:18333:3.12.0.0;Target=TRINITY_DN9857_c0_g1_i8 847 3483 +;Gap=M2627
scaffold19|size1190391	est2genome	expressed_sequence_match	4661	6935	10635	-	.	ID=scaffold19|size1190391:hit:18334:3.12.0.0;Name=TRINITY_DN17300_c0_g1_i6;score=10635
scaffold19|size1190391	est2genome	match_part	5830	6935	10635	-	.	ID=scaffold19|size1190391:hsp:36413:3.12.0.0;Parent=scaffold19|size1190391:hit:18334:3.12.0.0;Target=TRINITY_DN17300_c0_g1_i6 237 1339 +;Gap=M1106
scaffold19|size1190391	est2genome	match_part	4661	5729	10635	-	.	ID=scaffold19|size1190391:hsp:36414:3.12.0.0;Parent=scaffold19|size1190391:hit:18334:3.12.0.0;Target=TRINITY_DN17300_c0_g1_i6 1340 2408 +;Gap=M1069
scaffold19|size1190391	est2genome	expressed_sequence_match	2681	5141	11190	+	.	ID=scaffold19|size1190391:hit:18335:3.12.0.0;Name=TRINITY_DN17959_c1_g1_i3;score=11190
scaffold19|size1190391	est2genome	match_part	2681	3514	11190	+	.	ID=scaffold19|size1190391:hsp:36415:3.12.0.0;Parent=scaffold19|size1190391:hit:18335:3.12.0.0;Target=TRINITY_DN17959_c1_g1_i3 1 835 +;Gap=M834
scaffold19|size1190391	est2genome	match_part	3587	4115	11190	+	.	ID=scaffold19|size1190391:hsp:36416:3.12.0.0;Parent=scaffold19|size1190391:hit:18335:3.12.0.0;Target=TRINITY_DN17959_c1_g1_i3 836 1365 +;Gap=M529
scaffold19|size1190391	est2genome	match_part	4200	5141	11190	+	.	ID=scaffold19|size1190391:hsp:36417:3.12.0.0;Parent=scaffold19|size1190391:hit:18335:3.12.0.0;Target=TRINITY_DN17959_c1_g1_i3 1366 2307 +;Gap=M942
scaffold19|size1190391	est2genome	expressed_sequence_match	2681	7200	21053	+	.	ID=scaffold19|size1190391:hit:18336:3.12.0.0;Name=TRINITY_DN17959_c1_g1_i4;score=21053
scaffold19|size1190391	est2genome	match_part	2681	3514	21053	+	.	ID=scaffold19|size1190391:hsp:36418:3.12.0.0;Parent=scaffold19|size1190391:hit:18336:3.12.0.0;Target=TRINITY_DN17959_c1_g1_i4 1 835 +;Gap=M834
scaffold19|size1190391	est2genome	match_part	3587	7200	21053	+	.	ID=scaffold19|size1190391:hsp:36419:3.12.0.0;Parent=scaffold19|size1190391:hit:18336:3.12.0.0;Target=TRINITY_DN17959_c1_g1_i4 836 4460 +;Gap=M3614
scaffold19|size1190391	est2genome	expressed_sequence_match	2670	6213	15718	+	.	ID=scaffold19|size1190391:hit:18337:3.12.0.0;Name=TRINITY_DN9857_c0_g1_i9;score=15718
scaffold19|size1190391	est2genome	match_part	2670	3345	15718	+	.	ID=scaffold19|size1190391:hsp:36420:3.12.0.0;Parent=scaffold19|size1190391:hit:18337:3.12.0.0;Target=TRINITY_DN9857_c0_g1_i9 1 677 +;Gap=M676
scaffold19|size1190391	est2genome	match_part	3425	3514	15718	+	.	ID=scaffold19|size1190391:hsp:36421:3.12.0.0;Parent=scaffold19|size1190391:hit:18337:3.12.0.0;Target=TRINITY_DN9857_c0_g1_i9 678 767 +;Gap=M90
scaffold19|size1190391	est2genome	match_part	3587	6213	15718	+	.	ID=scaffold19|size1190391:hsp:36422:3.12.0.0;Parent=scaffold19|size1190391:hit:18337:3.12.0.0;Target=TRINITY_DN9857_c0_g1_i9 768 3404 +;Gap=M2627
scaffold19|size1190391	est2genome	expressed_sequence_match	2681	6466	17460	+	.	ID=scaffold19|size1190391:hit:18338:3.12.0.0;Name=TRINITY_DN17959_c1_g1_i5;score=17460
scaffold19|size1190391	est2genome	match_part	2681	3514	17460	+	.	ID=scaffold19|size1190391:hsp:36423:3.12.0.0;Parent=scaffold19|size1190391:hit:18338:3.12.0.0;Target=TRINITY_DN17959_c1_g1_i5 1 835 +;Gap=M834
scaffold19|size1190391	est2genome	match_part	3587	5891	17460	+	.	ID=scaffold19|size1190391:hsp:36424:3.12.0.0;Parent=scaffold19|size1190391:hit:18338:3.12.0.0;Target=TRINITY_DN17959_c1_g1_i5 836 3141 +;Gap=M2305
scaffold19|size1190391	est2genome	match_part	6008	6466	17460	+	.	ID=scaffold19|size1190391:hsp:36425:3.12.0.0;Parent=scaffold19|size1190391:hit:18338:3.12.0.0;Target=TRINITY_DN17959_c1_g1_i5 3142 3597 +;Gap=M459
scaffold19|size1190391	est2genome	expressed_sequence_match	2670	6900	17928	+	.	ID=scaffold19|size1190391:hit:18339:3.12.0.0;Name=TRINITY_DN9857_c0_g1_i10;score=17928
scaffold19|size1190391	est2genome	match_part	2670	3345	17928	+	.	ID=scaffold19|size1190391:hsp:36426:3.12.0.0;Parent=scaffold19|size1190391:hit:18339:3.12.0.0;Target=TRINITY_DN9857_c0_g1_i10 1 677 +;Gap=M676
scaffold19|size1190391	est2genome	match_part	3425	3514	17928	+	.	ID=scaffold19|size1190391:hsp:36427:3.12.0.0;Parent=scaffold19|size1190391:hit:18339:3.12.0.0;Target=TRINITY_DN9857_c0_g1_i10 678 767 +;Gap=M90
scaffold19|size1190391	est2genome	match_part	3587	5214	17928	+	.	ID=scaffold19|size1190391:hsp:36428:3.12.0.0;Parent=scaffold19|size1190391:hit:18339:3.12.0.0;Target=TRINITY_DN9857_c0_g1_i10 768 2405 +;Gap=M1628
scaffold19|size1190391	est2genome	match_part	5251	5734	17928	+	.	ID=scaffold19|size1190391:hsp:36429:3.12.0.0;Parent=scaffold19|size1190391:hit:18339:3.12.0.0;Target=TRINITY_DN9857_c0_g1_i10 2406 2889 +;Gap=M484
scaffold19|size1190391	est2genome	match_part	5832	6900	17928	+	.	ID=scaffold19|size1190391:hsp:36430:3.12.0.0;Parent=scaffold19|size1190391:hit:18339:3.12.0.0;Target=TRINITY_DN9857_c0_g1_i10 2890 3964 +;Gap=M1069
scaffold19|size1190391	est2genome	expressed_sequence_match	2681	6370	16365	+	.	ID=scaffold19|size1190391:hit:18340:3.12.0.0;Name=TRINITY_DN17959_c1_g1_i6;score=16365
scaffold19|size1190391	est2genome	match_part	2681	3514	16365	+	.	ID=scaffold19|size1190391:hsp:36431:3.12.0.0;Parent=scaffold19|size1190391:hit:18340:3.12.0.0;Target=TRINITY_DN17959_c1_g1_i6 1 835 +;Gap=M834
scaffold19|size1190391	est2genome	match_part	3587	5891	16365	+	.	ID=scaffold19|size1190391:hsp:36432:3.12.0.0;Parent=scaffold19|size1190391:hit:18340:3.12.0.0;Target=TRINITY_DN17959_c1_g1_i6 836 3141 +;Gap=M2305
scaffold19|size1190391	est2genome	match_part	6008	6035	16365	+	.	ID=scaffold19|size1190391:hsp:36433:3.12.0.0;Parent=scaffold19|size1190391:hit:18340:3.12.0.0;Target=TRINITY_DN17959_c1_g1_i6 3142 3169 +;Gap=M28
scaffold19|size1190391	est2genome	match_part	6159	6370	16365	+	.	ID=scaffold19|size1190391:hsp:36434:3.12.0.0;Parent=scaffold19|size1190391:hit:18340:3.12.0.0;Target=TRINITY_DN17959_c1_g1_i6 3170 3378 +;Gap=M212
scaffold19|size1190391	est2genome	expressed_sequence_match	2670	6900	18225	+	.	ID=scaffold19|size1190391:hit:18341:3.12.0.0;Name=TRINITY_DN9857_c0_g1_i11;score=18225
scaffold19|size1190391	est2genome	match_part	2670	3514	18225	+	.	ID=scaffold19|size1190391:hsp:36435:3.12.0.0;Parent=scaffold19|size1190391:hit:18341:3.12.0.0;Target=TRINITY_DN9857_c0_g1_i11 1 846 +;Gap=M845
scaffold19|size1190391	est2genome	match_part	3587	5214	18225	+	.	ID=scaffold19|size1190391:hsp:36436:3.12.0.0;Parent=scaffold19|size1190391:hit:18341:3.12.0.0;Target=TRINITY_DN9857_c0_g1_i11 847 2484 +;Gap=M1628
scaffold19|size1190391	est2genome	match_part	5251	5734	18225	+	.	ID=scaffold19|size1190391:hsp:36437:3.12.0.0;Parent=scaffold19|size1190391:hit:18341:3.12.0.0;Target=TRINITY_DN9857_c0_g1_i11 2485 2968 +;Gap=M484
scaffold19|size1190391	est2genome	match_part	5832	6900	18225	+	.	ID=scaffold19|size1190391:hsp:36438:3.12.0.0;Parent=scaffold19|size1190391:hit:18341:3.12.0.0;Target=TRINITY_DN9857_c0_g1_i11 2969 4040 +;Gap=M1069
scaffold19|size1190391	est2genome	expressed_sequence_match	2681	7200	21424	-	.	ID=scaffold19|size1190391:hit:18342:3.12.0.0;Name=TRINITY_DN17959_c1_g1_i8;score=21424
scaffold19|size1190391	est2genome	match_part	2681	7200	21424	-	.	ID=scaffold19|size1190391:hsp:36439:3.12.0.0;Parent=scaffold19|size1190391:hit:18342:3.12.0.0;Target=TRINITY_DN17959_c1_g1_i8 1 4532 -;Gap=M4520
scaffold19|size1190391	est2genome	expressed_sequence_match	2670	5314	12183	+	.	ID=scaffold19|size1190391:hit:18343:3.12.0.0;Name=TRINITY_DN9857_c0_g1_i1;score=12183
scaffold19|size1190391	est2genome	match_part	2670	3345	12183	+	.	ID=scaffold19|size1190391:hsp:36440:3.12.0.0;Parent=scaffold19|size1190391:hit:18343:3.12.0.0;Target=TRINITY_DN9857_c0_g1_i1 1 677 +;Gap=M676
scaffold19|size1190391	est2genome	match_part	3425	3514	12183	+	.	ID=scaffold19|size1190391:hsp:36441:3.12.0.0;Parent=scaffold19|size1190391:hit:18343:3.12.0.0;Target=TRINITY_DN9857_c0_g1_i1 678 767 +;Gap=M90
scaffold19|size1190391	est2genome	match_part	3587	5314	12183	+	.	ID=scaffold19|size1190391:hsp:36442:3.12.0.0;Parent=scaffold19|size1190391:hit:18343:3.12.0.0;Target=TRINITY_DN9857_c0_g1_i1 768 2496 +;Gap=M1728
scaffold19|size1190391	est2genome	expressed_sequence_match	2670	6213	15657	+	.	ID=scaffold19|size1190391:hit:18344:3.12.0.0;Name=TRINITY_DN9857_c0_g1_i12;score=15657
scaffold19|size1190391	est2genome	match_part	2670	3514	15657	+	.	ID=scaffold19|size1190391:hsp:36443:3.12.0.0;Parent=scaffold19|size1190391:hit:18344:3.12.0.0;Target=TRINITY_DN9857_c0_g1_i12 1 846 +;Gap=M845
scaffold19|size1190391	est2genome	match_part	3587	5729	15657	+	.	ID=scaffold19|size1190391:hsp:36444:3.12.0.0;Parent=scaffold19|size1190391:hit:18344:3.12.0.0;Target=TRINITY_DN9857_c0_g1_i12 847 2996 +;Gap=M2143
scaffold19|size1190391	est2genome	match_part	5830	6213	15657	+	.	ID=scaffold19|size1190391:hsp:36445:3.12.0.0;Parent=scaffold19|size1190391:hit:18344:3.12.0.0;Target=TRINITY_DN9857_c0_g1_i12 2997 3383 +;Gap=M384
scaffold19|size1190391	est2genome	expressed_sequence_match	2670	5314	12605	+	.	ID=scaffold19|size1190391:hit:18345:3.12.0.0;Name=TRINITY_DN9857_c0_g1_i2;score=12605
scaffold19|size1190391	est2genome	match_part	2670	3514	12605	+	.	ID=scaffold19|size1190391:hsp:36446:3.12.0.0;Parent=scaffold19|size1190391:hit:18345:3.12.0.0;Target=TRINITY_DN9857_c0_g1_i2 1 846 +;Gap=M845
scaffold19|size1190391	est2genome	match_part	3587	5314	12605	+	.	ID=scaffold19|size1190391:hsp:36447:3.12.0.0;Parent=scaffold19|size1190391:hit:18345:3.12.0.0;Target=TRINITY_DN9857_c0_g1_i2 847 2575 +;Gap=M1728
scaffold19|size1190391	est2genome	expressed_sequence_match	4842	5109	1266	-	.	ID=scaffold19|size1190391:hit:18346:3.12.0.0;Name=TRINITY_DN9857_c0_g1_i14;score=1266
scaffold19|size1190391	est2genome	match_part	4842	5109	1266	-	.	ID=scaffold19|size1190391:hsp:36448:3.12.0.0;Parent=scaffold19|size1190391:hit:18346:3.12.0.0;Target=TRINITY_DN9857_c0_g1_i14 1 271 -;Gap=M268
scaffold19|size1190391	est2genome	expressed_sequence_match	2670	6377	15301	+	.	ID=scaffold19|size1190391:hit:18347:3.12.0.0;Name=TRINITY_DN9857_c0_g1_i3;score=15301
scaffold19|size1190391	est2genome	match_part	2670	3514	15301	+	.	ID=scaffold19|size1190391:hsp:36449:3.12.0.0;Parent=scaffold19|size1190391:hit:18347:3.12.0.0;Target=TRINITY_DN9857_c0_g1_i3 1 846 +;Gap=M845
scaffold19|size1190391	est2genome	match_part	3587	5214	15301	+	.	ID=scaffold19|size1190391:hsp:36450:3.12.0.0;Parent=scaffold19|size1190391:hit:18347:3.12.0.0;Target=TRINITY_DN9857_c0_g1_i3 847 2484 +;Gap=M1628
scaffold19|size1190391	est2genome	match_part	5251	5734	15301	+	.	ID=scaffold19|size1190391:hsp:36451:3.12.0.0;Parent=scaffold19|size1190391:hit:18347:3.12.0.0;Target=TRINITY_DN9857_c0_g1_i3 2485 2968 +;Gap=M484
scaffold19|size1190391	est2genome	match_part	5832	6377	15301	+	.	ID=scaffold19|size1190391:hsp:36452:3.12.0.0;Parent=scaffold19|size1190391:hit:18347:3.12.0.0;Target=TRINITY_DN9857_c0_g1_i3 2969 3505 +;Gap=M546
scaffold19|size1190391	est2genome	expressed_sequence_match	4571	4792	1038	-	.	ID=scaffold19|size1190391:hit:18348:3.12.0.0;Name=TRINITY_DN9857_c0_g1_i15;score=1038
scaffold19|size1190391	est2genome	match_part	4571	4792	1038	-	.	ID=scaffold19|size1190391:hsp:36453:3.12.0.0;Parent=scaffold19|size1190391:hit:18348:3.12.0.0;Target=TRINITY_DN9857_c0_g1_i15 1 222 -;Gap=M222
scaffold19|size1190391	est2genome	expressed_sequence_match	4661	6935	11153	-	.	ID=scaffold19|size1190391:hit:18349:3.12.0.0;Name=TRINITY_DN17300_c0_g1_i3;score=11153
scaffold19|size1190391	est2genome	match_part	4661	6935	11153	-	.	ID=scaffold19|size1190391:hsp:36454:3.12.0.0;Parent=scaffold19|size1190391:hit:18349:3.12.0.0;Target=TRINITY_DN17300_c0_g1_i3 237 2508 +;Gap=M2275
scaffold19|size1190391	est2genome	expressed_sequence_match	2670	5957	14901	+	.	ID=scaffold19|size1190391:hit:18350:3.12.0.0;Name=TRINITY_DN9857_c0_g1_i5;score=14901
scaffold19|size1190391	est2genome	match_part	2670	3345	14901	+	.	ID=scaffold19|size1190391:hsp:36455:3.12.0.0;Parent=scaffold19|size1190391:hit:18350:3.12.0.0;Target=TRINITY_DN9857_c0_g1_i5 1 677 +;Gap=M676
scaffold19|size1190391	est2genome	match_part	3425	3514	14901	+	.	ID=scaffold19|size1190391:hsp:36456:3.12.0.0;Parent=scaffold19|size1190391:hit:18350:3.12.0.0;Target=TRINITY_DN9857_c0_g1_i5 678 767 +;Gap=M90
scaffold19|size1190391	est2genome	match_part	3587	5957	14901	+	.	ID=scaffold19|size1190391:hsp:36457:3.12.0.0;Parent=scaffold19|size1190391:hit:18350:3.12.0.0;Target=TRINITY_DN9857_c0_g1_i5 768 3142 +;Gap=M2371
scaffold19|size1190391	est2genome	expressed_sequence_match	2670	6377	14879	+	.	ID=scaffold19|size1190391:hit:18351:3.12.0.0;Name=TRINITY_DN9857_c0_g1_i6;score=14879
scaffold19|size1190391	est2genome	match_part	2670	3345	14879	+	.	ID=scaffold19|size1190391:hsp:36458:3.12.0.0;Parent=scaffold19|size1190391:hit:18351:3.12.0.0;Target=TRINITY_DN9857_c0_g1_i6 1 677 +;Gap=M676
scaffold19|size1190391	est2genome	match_part	3425	3514	14879	+	.	ID=scaffold19|size1190391:hsp:36459:3.12.0.0;Parent=scaffold19|size1190391:hit:18351:3.12.0.0;Target=TRINITY_DN9857_c0_g1_i6 678 767 +;Gap=M90
scaffold19|size1190391	est2genome	match_part	3587	5214	14879	+	.	ID=scaffold19|size1190391:hsp:36460:3.12.0.0;Parent=scaffold19|size1190391:hit:18351:3.12.0.0;Target=TRINITY_DN9857_c0_g1_i6 768 2405 +;Gap=M1628
scaffold19|size1190391	est2genome	match_part	5251	5734	14879	+	.	ID=scaffold19|size1190391:hsp:36461:3.12.0.0;Parent=scaffold19|size1190391:hit:18351:3.12.0.0;Target=TRINITY_DN9857_c0_g1_i6 2406 2889 +;Gap=M484
scaffold19|size1190391	est2genome	match_part	5832	6377	14879	+	.	ID=scaffold19|size1190391:hsp:36462:3.12.0.0;Parent=scaffold19|size1190391:hit:18351:3.12.0.0;Target=TRINITY_DN9857_c0_g1_i6 2890 3426 +;Gap=M546
scaffold19|size1190391	est2genome	expressed_sequence_match	2670	6213	15226	+	.	ID=scaffold19|size1190391:hit:18352:3.12.0.0;Name=TRINITY_DN9857_c0_g1_i7;score=15226
scaffold19|size1190391	est2genome	match_part	2670	3345	15226	+	.	ID=scaffold19|size1190391:hsp:36463:3.12.0.0;Parent=scaffold19|size1190391:hit:18352:3.12.0.0;Target=TRINITY_DN9857_c0_g1_i7 1 677 +;Gap=M676
scaffold19|size1190391	est2genome	match_part	3425	3514	15226	+	.	ID=scaffold19|size1190391:hsp:36464:3.12.0.0;Parent=scaffold19|size1190391:hit:18352:3.12.0.0;Target=TRINITY_DN9857_c0_g1_i7 678 767 +;Gap=M90
scaffold19|size1190391	est2genome	match_part	3587	5729	15226	+	.	ID=scaffold19|size1190391:hsp:36465:3.12.0.0;Parent=scaffold19|size1190391:hit:18352:3.12.0.0;Target=TRINITY_DN9857_c0_g1_i7 768 2917 +;Gap=M2143
scaffold19|size1190391	est2genome	match_part	5830	6213	15226	+	.	ID=scaffold19|size1190391:hsp:36466:3.12.0.0;Parent=scaffold19|size1190391:hit:18352:3.12.0.0;Target=TRINITY_DN9857_c0_g1_i7 2918 3304 +;Gap=M384
scaffold19|size1190391	est2genome	expressed_sequence_match	4657	5053	1913	-	.	ID=scaffold19|size1190391:hit:18353:3.12.0.0;Name=TRINITY_DN17959_c1_g1_i2;score=1913
scaffold19|size1190391	est2genome	match_part	4657	5053	1913	-	.	ID=scaffold19|size1190391:hsp:36467:3.12.0.0;Parent=scaffold19|size1190391:hit:18353:3.12.0.0;Target=TRINITY_DN17959_c1_g1_i2 1 397 -;Gap=M397
scaffold19|size1190391	est2genome	expressed_sequence_match	29720	31109	6929	+	.	ID=scaffold19|size1190391:hit:18354:3.12.0.0;Name=TRINITY_DN6862_c0_g1_i1;score=6929
scaffold19|size1190391	est2genome	match_part	29720	31109	6929	+	.	ID=scaffold19|size1190391:hsp:36468:3.12.0.0;Parent=scaffold19|size1190391:hit:18354:3.12.0.0;Target=TRINITY_DN6862_c0_g1_i1 1 1391 -;Gap=M1390
scaffold19|size1190391	est2genome	expressed_sequence_match	37888	38142	1077	-	.	ID=scaffold19|size1190391:hit:18355:3.12.0.0;Name=TRINITY_DN13298_c0_g1_i1;score=1077
scaffold19|size1190391	est2genome	match_part	37888	38142	1077	-	.	ID=scaffold19|size1190391:hsp:36469:3.12.0.0;Parent=scaffold19|size1190391:hit:18355:3.12.0.0;Target=TRINITY_DN13298_c0_g1_i1 26 280 +;Gap=M255
scaffold19|size1190391	est2genome	expressed_sequence_match	33244	39508	795	+	.	ID=scaffold19|size1190391:hit:18356:3.12.0.0;Name=TRINITY_DN12621_c0_g3_i1;score=795
scaffold19|size1190391	est2genome	match_part	33244	33314	795	+	.	ID=scaffold19|size1190391:hsp:36470:3.12.0.0;Parent=scaffold19|size1190391:hit:18356:3.12.0.0;Target=TRINITY_DN12621_c0_g3_i1 15 84 +;Gap=M71
scaffold19|size1190391	est2genome	match_part	39374	39508	795	+	.	ID=scaffold19|size1190391:hsp:36471:3.12.0.0;Parent=scaffold19|size1190391:hit:18356:3.12.0.0;Target=TRINITY_DN12621_c0_g3_i1 85 220 +;Gap=M135
scaffold19|size1190391	est2genome	expressed_sequence_match	39129	39345	975	-	.	ID=scaffold19|size1190391:hit:18357:3.12.0.0;Name=TRINITY_DN2787_c0_g1_i1;score=975
scaffold19|size1190391	est2genome	match_part	39129	39345	975	-	.	ID=scaffold19|size1190391:hsp:36472:3.12.0.0;Parent=scaffold19|size1190391:hit:18357:3.12.0.0;Target=TRINITY_DN2787_c0_g1_i1 1 217 +;Gap=M217
scaffold19|size1190391	est2genome	expressed_sequence_match	38896	39126	932	+	.	ID=scaffold19|size1190391:hit:18358:3.12.0.0;Name=TRINITY_DN9288_c0_g1_i1;score=932
scaffold19|size1190391	est2genome	match_part	38896	39126	932	+	.	ID=scaffold19|size1190391:hsp:36473:3.12.0.0;Parent=scaffold19|size1190391:hit:18358:3.12.0.0;Target=TRINITY_DN9288_c0_g1_i1 19 255 +;Gap=M231
scaffold19|size1190391	est2genome	expressed_sequence_match	33330	33705	1529	-	.	ID=scaffold19|size1190391:hit:18359:3.12.0.0;Name=TRINITY_DN15476_c0_g2_i2;score=1529
scaffold19|size1190391	est2genome	match_part	33330	33705	1529	-	.	ID=scaffold19|size1190391:hsp:36474:3.12.0.0;Parent=scaffold19|size1190391:hit:18359:3.12.0.0;Target=TRINITY_DN15476_c0_g2_i2 71 443 +;Gap=M376
scaffold19|size1190391	est2genome	expressed_sequence_match	39389	39764	1511	-	.	ID=scaffold19|size1190391:hit:18360:3.12.0.0;Name=TRINITY_DN15476_c0_g2_i2;score=1511
scaffold19|size1190391	est2genome	match_part	39389	39764	1511	-	.	ID=scaffold19|size1190391:hsp:36475:3.12.0.0;Parent=scaffold19|size1190391:hit:18360:3.12.0.0;Target=TRINITY_DN15476_c0_g2_i2 65 443 +;Gap=M376
scaffold19|size1190391	est2genome	expressed_sequence_match	46608	49476	14097	+	.	ID=scaffold19|size1190391:hit:18361:3.12.0.0;Name=TRINITY_DN17186_c1_g4_i1;score=14097
scaffold19|size1190391	est2genome	match_part	46608	49476	14097	+	.	ID=scaffold19|size1190391:hsp:36476:3.12.0.0;Parent=scaffold19|size1190391:hit:18361:3.12.0.0;Target=TRINITY_DN17186_c1_g4_i1 1 2865 +;Gap=M2869
scaffold19|size1190391	est2genome	expressed_sequence_match	46608	49737	14964	+	.	ID=scaffold19|size1190391:hit:18362:3.12.0.0;Name=TRINITY_DN17186_c1_g4_i2;score=14964
scaffold19|size1190391	est2genome	match_part	46608	49384	14964	+	.	ID=scaffold19|size1190391:hsp:36477:3.12.0.0;Parent=scaffold19|size1190391:hit:18362:3.12.0.0;Target=TRINITY_DN17186_c1_g4_i2 1 2773 +;Gap=M2777
scaffold19|size1190391	est2genome	match_part	49470	49737	14964	+	.	ID=scaffold19|size1190391:hsp:36478:3.12.0.0;Parent=scaffold19|size1190391:hit:18362:3.12.0.0;Target=TRINITY_DN17186_c1_g4_i2 2774 3041 +;Gap=M268
scaffold19|size1190391	est2genome	expressed_sequence_match	53463	55815	11058	-	.	ID=scaffold19|size1190391:hit:18363:3.12.0.0;Name=TRINITY_DN15509_c0_g1_i1;score=11058
scaffold19|size1190391	est2genome	match_part	54234	55815	11058	-	.	ID=scaffold19|size1190391:hsp:36479:3.12.0.0;Parent=scaffold19|size1190391:hit:18363:3.12.0.0;Target=TRINITY_DN15509_c0_g1_i1 48 1627 +;Gap=M1582
scaffold19|size1190391	est2genome	match_part	53463	54126	11058	-	.	ID=scaffold19|size1190391:hsp:36480:3.12.0.0;Parent=scaffold19|size1190391:hit:18363:3.12.0.0;Target=TRINITY_DN15509_c0_g1_i1 1628 2294 +;Gap=M664
scaffold19|size1190391	est2genome	expressed_sequence_match	53463	55815	11608	-	.	ID=scaffold19|size1190391:hit:18364:3.12.0.0;Name=TRINITY_DN15509_c0_g1_i2;score=11608
scaffold19|size1190391	est2genome	match_part	53463	55815	11608	-	.	ID=scaffold19|size1190391:hsp:36481:3.12.0.0;Parent=scaffold19|size1190391:hit:18364:3.12.0.0;Target=TRINITY_DN15509_c0_g1_i2 48 2401 +;Gap=M2353
scaffold19|size1190391	est2genome	expressed_sequence_match	53463	55815	10655	-	.	ID=scaffold19|size1190391:hit:18365:3.12.0.0;Name=TRINITY_DN15509_c0_g1_i3;score=10655
scaffold19|size1190391	est2genome	match_part	54234	55815	10655	-	.	ID=scaffold19|size1190391:hsp:36482:3.12.0.0;Parent=scaffold19|size1190391:hit:18365:3.12.0.0;Target=TRINITY_DN15509_c0_g1_i3 48 1627 +;Gap=M1582
scaffold19|size1190391	est2genome	match_part	53708	54126	10655	-	.	ID=scaffold19|size1190391:hsp:36483:3.12.0.0;Parent=scaffold19|size1190391:hit:18365:3.12.0.0;Target=TRINITY_DN15509_c0_g1_i3 1628 2046 +;Gap=M419
scaffold19|size1190391	est2genome	match_part	53463	53630	10655	-	.	ID=scaffold19|size1190391:hsp:36484:3.12.0.0;Parent=scaffold19|size1190391:hit:18365:3.12.0.0;Target=TRINITY_DN15509_c0_g1_i3 2047 2217 +;Gap=M168
scaffold19|size1190391	est2genome	expressed_sequence_match	53463	55815	11205	-	.	ID=scaffold19|size1190391:hit:18366:3.12.0.0;Name=TRINITY_DN15509_c0_g1_i4;score=11205
scaffold19|size1190391	est2genome	match_part	53708	55815	11205	-	.	ID=scaffold19|size1190391:hsp:36485:3.12.0.0;Parent=scaffold19|size1190391:hit:18366:3.12.0.0;Target=TRINITY_DN15509_c0_g1_i4 48 2153 +;Gap=M2108
scaffold19|size1190391	est2genome	match_part	53463	53630	11205	-	.	ID=scaffold19|size1190391:hsp:36486:3.12.0.0;Parent=scaffold19|size1190391:hit:18366:3.12.0.0;Target=TRINITY_DN15509_c0_g1_i4 2154 2324 +;Gap=M168
scaffold19|size1190391	est2genome	expressed_sequence_match	53437	55848	11364	-	.	ID=scaffold19|size1190391:hit:18367:3.12.0.0;Name=TRINITY_DN7806_c0_g2_i1;score=11364
scaffold19|size1190391	est2genome	match_part	54234	55848	11364	-	.	ID=scaffold19|size1190391:hsp:36487:3.12.0.0;Parent=scaffold19|size1190391:hit:18367:3.12.0.0;Target=TRINITY_DN7806_c0_g2_i1 1 1615 +;Gap=M1615
scaffold19|size1190391	est2genome	match_part	53437	54126	11364	-	.	ID=scaffold19|size1190391:hsp:36488:3.12.0.0;Parent=scaffold19|size1190391:hit:18367:3.12.0.0;Target=TRINITY_DN7806_c0_g2_i1 1616 2308 +;Gap=M690
scaffold19|size1190391	est2genome	expressed_sequence_match	56227	57200	4726	-	.	ID=scaffold19|size1190391:hit:18368:3.12.0.0;Name=TRINITY_DN7366_c0_g1_i1;score=4726
scaffold19|size1190391	est2genome	match_part	56227	57200	4726	-	.	ID=scaffold19|size1190391:hsp:36489:3.12.0.0;Parent=scaffold19|size1190391:hit:18368:3.12.0.0;Target=TRINITY_DN7366_c0_g1_i1 1 974 +;Gap=M974
scaffold19|size1190391	est2genome	expressed_sequence_match	56256	57343	4808	-	.	ID=scaffold19|size1190391:hit:18369:3.12.0.0;Name=TRINITY_DN15042_c0_g2_i1;score=4808
scaffold19|size1190391	est2genome	match_part	57194	57343	4808	-	.	ID=scaffold19|size1190391:hsp:36490:3.12.0.0;Parent=scaffold19|size1190391:hit:18369:3.12.0.0;Target=TRINITY_DN15042_c0_g2_i1 1 150 +;Gap=M150
scaffold19|size1190391	est2genome	match_part	56256	57084	4808	-	.	ID=scaffold19|size1190391:hsp:36491:3.12.0.0;Parent=scaffold19|size1190391:hit:18369:3.12.0.0;Target=TRINITY_DN15042_c0_g2_i1 151 979 +;Gap=M829
scaffold19|size1190391	est2genome	expressed_sequence_match	56885	57338	2252	-	.	ID=scaffold19|size1190391:hit:18370:3.12.0.0;Name=TRINITY_DN3259_c0_g1_i1;score=2252
scaffold19|size1190391	est2genome	match_part	56885	57338	2252	-	.	ID=scaffold19|size1190391:hsp:36492:3.12.0.0;Parent=scaffold19|size1190391:hit:18370:3.12.0.0;Target=TRINITY_DN3259_c0_g1_i1 1 454 -;Gap=M454
scaffold19|size1190391	est2genome	expressed_sequence_match	56493	57200	2941	-	.	ID=scaffold19|size1190391:hit:18371:3.12.0.0;Name=TRINITY_DN7366_c0_g1_i2;score=2941
scaffold19|size1190391	est2genome	match_part	57043	57200	2941	-	.	ID=scaffold19|size1190391:hsp:36493:3.12.0.0;Parent=scaffold19|size1190391:hit:18371:3.12.0.0;Target=TRINITY_DN7366_c0_g1_i2 1 158 +;Gap=M158
scaffold19|size1190391	est2genome	match_part	56493	56955	2941	-	.	ID=scaffold19|size1190391:hsp:36494:3.12.0.0;Parent=scaffold19|size1190391:hit:18371:3.12.0.0;Target=TRINITY_DN7366_c0_g1_i2 159 621 +;Gap=M463
scaffold19|size1190391	est2genome	expressed_sequence_match	56256	57297	4986	-	.	ID=scaffold19|size1190391:hit:18372:3.12.0.0;Name=TRINITY_DN15042_c0_g2_i2;score=4986
scaffold19|size1190391	est2genome	match_part	56256	57297	4986	-	.	ID=scaffold19|size1190391:hsp:36495:3.12.0.0;Parent=scaffold19|size1190391:hit:18372:3.12.0.0;Target=TRINITY_DN15042_c0_g2_i2 1 1040 +;Gap=M1042
scaffold19|size1190391	est2genome	expressed_sequence_match	56282	57383	4255	-	.	ID=scaffold19|size1190391:hit:18373:3.12.0.0;Name=TRINITY_DN7366_c0_g1_i3;score=4255
scaffold19|size1190391	est2genome	match_part	57194	57383	4255	-	.	ID=scaffold19|size1190391:hsp:36496:3.12.0.0;Parent=scaffold19|size1190391:hit:18373:3.12.0.0;Target=TRINITY_DN7366_c0_g1_i3 1 178 +;Gap=M190
scaffold19|size1190391	est2genome	match_part	57043	57084	4255	-	.	ID=scaffold19|size1190391:hsp:36497:3.12.0.0;Parent=scaffold19|size1190391:hit:18373:3.12.0.0;Target=TRINITY_DN7366_c0_g1_i3 179 220 +;Gap=M42
scaffold19|size1190391	est2genome	match_part	56282	56955	4255	-	.	ID=scaffold19|size1190391:hsp:36498:3.12.0.0;Parent=scaffold19|size1190391:hit:18373:3.12.0.0;Target=TRINITY_DN7366_c0_g1_i3 221 894 +;Gap=M674
scaffold19|size1190391	est2genome	expressed_sequence_match	56227	57383	4958	-	.	ID=scaffold19|size1190391:hit:18374:3.12.0.0;Name=TRINITY_DN7366_c0_g1_i4;score=4958
scaffold19|size1190391	est2genome	match_part	57194	57383	4958	-	.	ID=scaffold19|size1190391:hsp:36499:3.12.0.0;Parent=scaffold19|size1190391:hit:18374:3.12.0.0;Target=TRINITY_DN7366_c0_g1_i4 1 178 +;Gap=M190
scaffold19|size1190391	est2genome	match_part	56227	57084	4958	-	.	ID=scaffold19|size1190391:hsp:36500:3.12.0.0;Parent=scaffold19|size1190391:hit:18374:3.12.0.0;Target=TRINITY_DN7366_c0_g1_i4 179 1036 +;Gap=M858
scaffold19|size1190391	est2genome	expressed_sequence_match	58521	58738	826	+	.	ID=scaffold19|size1190391:hit:18375:3.12.0.0;Name=TRINITY_DN12621_c0_g3_i1;score=826
scaffold19|size1190391	est2genome	match_part	58521	58738	826	+	.	ID=scaffold19|size1190391:hsp:36501:3.12.0.0;Parent=scaffold19|size1190391:hit:18375:3.12.0.0;Target=TRINITY_DN12621_c0_g3_i1 8 220 +;Gap=M218
scaffold19|size1190391	est2genome	expressed_sequence_match	67042	74382	33570	-	.	ID=scaffold19|size1190391:hit:18376:3.12.0.0;Name=TRINITY_DN8909_c0_g1_i1;score=33570
scaffold19|size1190391	est2genome	match_part	73280	74382	33570	-	.	ID=scaffold19|size1190391:hsp:36502:3.12.0.0;Parent=scaffold19|size1190391:hit:18376:3.12.0.0;Target=TRINITY_DN8909_c0_g1_i1 4 1112 +;Gap=M1103
scaffold19|size1190391	est2genome	match_part	72550	73135	33570	-	.	ID=scaffold19|size1190391:hsp:36503:3.12.0.0;Parent=scaffold19|size1190391:hit:18376:3.12.0.0;Target=TRINITY_DN8909_c0_g1_i1 1113 1698 +;Gap=M586
scaffold19|size1190391	est2genome	match_part	71086	72475	33570	-	.	ID=scaffold19|size1190391:hsp:36504:3.12.0.0;Parent=scaffold19|size1190391:hit:18376:3.12.0.0;Target=TRINITY_DN8909_c0_g1_i1 1699 3088 +;Gap=M1390
scaffold19|size1190391	est2genome	match_part	70792	71001	33570	-	.	ID=scaffold19|size1190391:hsp:36505:3.12.0.0;Parent=scaffold19|size1190391:hit:18376:3.12.0.0;Target=TRINITY_DN8909_c0_g1_i1 3089 3298 +;Gap=M210
scaffold19|size1190391	est2genome	match_part	70404	70705	33570	-	.	ID=scaffold19|size1190391:hsp:36506:3.12.0.0;Parent=scaffold19|size1190391:hit:18376:3.12.0.0;Target=TRINITY_DN8909_c0_g1_i1 3299 3600 +;Gap=M302
scaffold19|size1190391	est2genome	match_part	69660	70316	33570	-	.	ID=scaffold19|size1190391:hsp:36507:3.12.0.0;Parent=scaffold19|size1190391:hit:18376:3.12.0.0;Target=TRINITY_DN8909_c0_g1_i1 3601 4257 +;Gap=M657
scaffold19|size1190391	est2genome	match_part	67042	69577	33570	-	.	ID=scaffold19|size1190391:hsp:36508:3.12.0.0;Parent=scaffold19|size1190391:hit:18376:3.12.0.0;Target=TRINITY_DN8909_c0_g1_i1 4258 6793 +;Gap=M2536
scaffold19|size1190391	est2genome	expressed_sequence_match	70040	74393	19579	-	.	ID=scaffold19|size1190391:hit:18377:3.12.0.0;Name=TRINITY_DN16067_c0_g1_i6;score=19579
scaffold19|size1190391	est2genome	match_part	73280	74393	19579	-	.	ID=scaffold19|size1190391:hsp:36509:3.12.0.0;Parent=scaffold19|size1190391:hit:18377:3.12.0.0;Target=TRINITY_DN16067_c0_g1_i6 1 1120 +;Gap=M1114
scaffold19|size1190391	est2genome	match_part	72550	73135	19579	-	.	ID=scaffold19|size1190391:hsp:36510:3.12.0.0;Parent=scaffold19|size1190391:hit:18377:3.12.0.0;Target=TRINITY_DN16067_c0_g1_i6 1121 1706 +;Gap=M586
scaffold19|size1190391	est2genome	match_part	71086	72475	19579	-	.	ID=scaffold19|size1190391:hsp:36511:3.12.0.0;Parent=scaffold19|size1190391:hit:18377:3.12.0.0;Target=TRINITY_DN16067_c0_g1_i6 1707 3096 +;Gap=M1390
scaffold19|size1190391	est2genome	match_part	70792	71001	19579	-	.	ID=scaffold19|size1190391:hsp:36512:3.12.0.0;Parent=scaffold19|size1190391:hit:18377:3.12.0.0;Target=TRINITY_DN16067_c0_g1_i6 3097 3306 +;Gap=M210
scaffold19|size1190391	est2genome	match_part	70040	70705	19579	-	.	ID=scaffold19|size1190391:hsp:36513:3.12.0.0;Parent=scaffold19|size1190391:hit:18377:3.12.0.0;Target=TRINITY_DN16067_c0_g1_i6 3307 3972 +;Gap=M666
scaffold19|size1190391	est2genome	expressed_sequence_match	67042	74382	34021	-	.	ID=scaffold19|size1190391:hit:18378:3.12.0.0;Name=TRINITY_DN8909_c0_g1_i2;score=34021
scaffold19|size1190391	est2genome	match_part	73280	74382	34021	-	.	ID=scaffold19|size1190391:hsp:36514:3.12.0.0;Parent=scaffold19|size1190391:hit:18378:3.12.0.0;Target=TRINITY_DN8909_c0_g1_i2 4 1112 +;Gap=M1103
scaffold19|size1190391	est2genome	match_part	72550	73135	34021	-	.	ID=scaffold19|size1190391:hsp:36515:3.12.0.0;Parent=scaffold19|size1190391:hit:18378:3.12.0.0;Target=TRINITY_DN8909_c0_g1_i2 1113 1698 +;Gap=M586
scaffold19|size1190391	est2genome	match_part	71086	72475	34021	-	.	ID=scaffold19|size1190391:hsp:36516:3.12.0.0;Parent=scaffold19|size1190391:hit:18378:3.12.0.0;Target=TRINITY_DN8909_c0_g1_i2 1699 3088 +;Gap=M1390
scaffold19|size1190391	est2genome	match_part	70404	71001	34021	-	.	ID=scaffold19|size1190391:hsp:36517:3.12.0.0;Parent=scaffold19|size1190391:hit:18378:3.12.0.0;Target=TRINITY_DN8909_c0_g1_i2 3089 3686 +;Gap=M598
scaffold19|size1190391	est2genome	match_part	69660	70316	34021	-	.	ID=scaffold19|size1190391:hsp:36518:3.12.0.0;Parent=scaffold19|size1190391:hit:18378:3.12.0.0;Target=TRINITY_DN8909_c0_g1_i2 3687 4343 +;Gap=M657
scaffold19|size1190391	est2genome	match_part	67042	69577	34021	-	.	ID=scaffold19|size1190391:hsp:36519:3.12.0.0;Parent=scaffold19|size1190391:hit:18378:3.12.0.0;Target=TRINITY_DN8909_c0_g1_i2 4344 6879 +;Gap=M2536
scaffold19|size1190391	est2genome	expressed_sequence_match	70040	74414	18978	-	.	ID=scaffold19|size1190391:hit:18379:3.12.0.0;Name=TRINITY_DN16067_c0_g1_i8;score=18978
scaffold19|size1190391	est2genome	match_part	74387	74414	18978	-	.	ID=scaffold19|size1190391:hsp:36520:3.12.0.0;Parent=scaffold19|size1190391:hit:18379:3.12.0.0;Target=TRINITY_DN16067_c0_g1_i8 2 30 +;Gap=M28
scaffold19|size1190391	est2genome	match_part	73280	74360	18978	-	.	ID=scaffold19|size1190391:hsp:36521:3.12.0.0;Parent=scaffold19|size1190391:hit:18379:3.12.0.0;Target=TRINITY_DN16067_c0_g1_i8 31 1119 +;Gap=M1081
scaffold19|size1190391	est2genome	match_part	72550	73135	18978	-	.	ID=scaffold19|size1190391:hsp:36522:3.12.0.0;Parent=scaffold19|size1190391:hit:18379:3.12.0.0;Target=TRINITY_DN16067_c0_g1_i8 1120 1705 +;Gap=M586
scaffold19|size1190391	est2genome	match_part	71086	72475	18978	-	.	ID=scaffold19|size1190391:hsp:36523:3.12.0.0;Parent=scaffold19|size1190391:hit:18379:3.12.0.0;Target=TRINITY_DN16067_c0_g1_i8 1706 3095 +;Gap=M1390
scaffold19|size1190391	est2genome	match_part	70792	71001	18978	-	.	ID=scaffold19|size1190391:hsp:36524:3.12.0.0;Parent=scaffold19|size1190391:hit:18379:3.12.0.0;Target=TRINITY_DN16067_c0_g1_i8 3096 3305 +;Gap=M210
scaffold19|size1190391	est2genome	match_part	70404	70705	18978	-	.	ID=scaffold19|size1190391:hsp:36525:3.12.0.0;Parent=scaffold19|size1190391:hit:18379:3.12.0.0;Target=TRINITY_DN16067_c0_g1_i8 3306 3607 +;Gap=M302
scaffold19|size1190391	est2genome	match_part	70040	70316	18978	-	.	ID=scaffold19|size1190391:hsp:36526:3.12.0.0;Parent=scaffold19|size1190391:hit:18379:3.12.0.0;Target=TRINITY_DN16067_c0_g1_i8 3608 3884 +;Gap=M277
scaffold19|size1190391	est2genome	expressed_sequence_match	67042	74382	34009	-	.	ID=scaffold19|size1190391:hit:18380:3.12.0.0;Name=TRINITY_DN8909_c0_g1_i3;score=34009
scaffold19|size1190391	est2genome	match_part	73280	74382	34009	-	.	ID=scaffold19|size1190391:hsp:36527:3.12.0.0;Parent=scaffold19|size1190391:hit:18380:3.12.0.0;Target=TRINITY_DN8909_c0_g1_i3 4 1112 +;Gap=M1103
scaffold19|size1190391	est2genome	match_part	72550	73135	34009	-	.	ID=scaffold19|size1190391:hsp:36528:3.12.0.0;Parent=scaffold19|size1190391:hit:18380:3.12.0.0;Target=TRINITY_DN8909_c0_g1_i3 1113 1698 +;Gap=M586
scaffold19|size1190391	est2genome	match_part	70792	72475	34009	-	.	ID=scaffold19|size1190391:hsp:36529:3.12.0.0;Parent=scaffold19|size1190391:hit:18380:3.12.0.0;Target=TRINITY_DN8909_c0_g1_i3 1699 3382 +;Gap=M1684
scaffold19|size1190391	est2genome	match_part	70404	70705	34009	-	.	ID=scaffold19|size1190391:hsp:36530:3.12.0.0;Parent=scaffold19|size1190391:hit:18380:3.12.0.0;Target=TRINITY_DN8909_c0_g1_i3 3383 3684 +;Gap=M302
scaffold19|size1190391	est2genome	match_part	69660	70316	34009	-	.	ID=scaffold19|size1190391:hsp:36531:3.12.0.0;Parent=scaffold19|size1190391:hit:18380:3.12.0.0;Target=TRINITY_DN8909_c0_g1_i3 3685 4341 +;Gap=M657
scaffold19|size1190391	est2genome	match_part	67042	69577	34009	-	.	ID=scaffold19|size1190391:hsp:36532:3.12.0.0;Parent=scaffold19|size1190391:hit:18380:3.12.0.0;Target=TRINITY_DN8909_c0_g1_i3 4342 6877 +;Gap=M2536
scaffold19|size1190391	est2genome	expressed_sequence_match	70984	74414	15603	-	.	ID=scaffold19|size1190391:hit:18381:3.12.0.0;Name=TRINITY_DN16067_c0_g1_i9;score=15603
scaffold19|size1190391	est2genome	match_part	74387	74414	15603	-	.	ID=scaffold19|size1190391:hsp:36533:3.12.0.0;Parent=scaffold19|size1190391:hit:18381:3.12.0.0;Target=TRINITY_DN16067_c0_g1_i9 2 30 +;Gap=M28
scaffold19|size1190391	est2genome	match_part	73280	74360	15603	-	.	ID=scaffold19|size1190391:hsp:36534:3.12.0.0;Parent=scaffold19|size1190391:hit:18381:3.12.0.0;Target=TRINITY_DN16067_c0_g1_i9 31 1119 +;Gap=M1081
scaffold19|size1190391	est2genome	match_part	72550	73135	15603	-	.	ID=scaffold19|size1190391:hsp:36535:3.12.0.0;Parent=scaffold19|size1190391:hit:18381:3.12.0.0;Target=TRINITY_DN16067_c0_g1_i9 1120 1705 +;Gap=M586
scaffold19|size1190391	est2genome	match_part	70984	72475	15603	-	.	ID=scaffold19|size1190391:hsp:36536:3.12.0.0;Parent=scaffold19|size1190391:hit:18381:3.12.0.0;Target=TRINITY_DN16067_c0_g1_i9 1706 3197 +;Gap=M1492
scaffold19|size1190391	est2genome	expressed_sequence_match	70040	74414	19429	-	.	ID=scaffold19|size1190391:hit:18382:3.12.0.0;Name=TRINITY_DN16067_c0_g1_i10;score=19429
scaffold19|size1190391	est2genome	match_part	74387	74414	19429	-	.	ID=scaffold19|size1190391:hsp:36537:3.12.0.0;Parent=scaffold19|size1190391:hit:18382:3.12.0.0;Target=TRINITY_DN16067_c0_g1_i10 2 30 +;Gap=M28
scaffold19|size1190391	est2genome	match_part	73280	74360	19429	-	.	ID=scaffold19|size1190391:hsp:36538:3.12.0.0;Parent=scaffold19|size1190391:hit:18382:3.12.0.0;Target=TRINITY_DN16067_c0_g1_i10 31 1119 +;Gap=M1081
scaffold19|size1190391	est2genome	match_part	72550	73135	19429	-	.	ID=scaffold19|size1190391:hsp:36539:3.12.0.0;Parent=scaffold19|size1190391:hit:18382:3.12.0.0;Target=TRINITY_DN16067_c0_g1_i10 1120 1705 +;Gap=M586
scaffold19|size1190391	est2genome	match_part	71086	72475	19429	-	.	ID=scaffold19|size1190391:hsp:36540:3.12.0.0;Parent=scaffold19|size1190391:hit:18382:3.12.0.0;Target=TRINITY_DN16067_c0_g1_i10 1706 3095 +;Gap=M1390
scaffold19|size1190391	est2genome	match_part	70404	71001	19429	-	.	ID=scaffold19|size1190391:hsp:36541:3.12.0.0;Parent=scaffold19|size1190391:hit:18382:3.12.0.0;Target=TRINITY_DN16067_c0_g1_i10 3096 3693 +;Gap=M598
scaffold19|size1190391	est2genome	match_part	70040	70316	19429	-	.	ID=scaffold19|size1190391:hsp:36542:3.12.0.0;Parent=scaffold19|size1190391:hit:18382:3.12.0.0;Target=TRINITY_DN16067_c0_g1_i10 3694 3970 +;Gap=M277
scaffold19|size1190391	est2genome	expressed_sequence_match	67047	70106	15219	+	.	ID=scaffold19|size1190391:hit:18383:3.12.0.0;Name=TRINITY_DN14911_c0_g1_i2;score=15219
scaffold19|size1190391	est2genome	match_part	67047	70106	15219	+	.	ID=scaffold19|size1190391:hsp:36543:3.12.0.0;Parent=scaffold19|size1190391:hit:18383:3.12.0.0;Target=TRINITY_DN14911_c0_g1_i2 1 3060 +;Gap=M3060
scaffold19|size1190391	est2genome	expressed_sequence_match	70040	73302	14553	-	.	ID=scaffold19|size1190391:hit:18384:3.12.0.0;Name=TRINITY_DN16067_c0_g1_i2;score=14553
scaffold19|size1190391	est2genome	match_part	72550	73302	14553	-	.	ID=scaffold19|size1190391:hsp:36544:3.12.0.0;Parent=scaffold19|size1190391:hit:18384:3.12.0.0;Target=TRINITY_DN16067_c0_g1_i2 1 753 +;Gap=M753
scaffold19|size1190391	est2genome	match_part	71086	72475	14553	-	.	ID=scaffold19|size1190391:hsp:36545:3.12.0.0;Parent=scaffold19|size1190391:hit:18384:3.12.0.0;Target=TRINITY_DN16067_c0_g1_i2 754 2143 +;Gap=M1390
scaffold19|size1190391	est2genome	match_part	70792	71001	14553	-	.	ID=scaffold19|size1190391:hsp:36546:3.12.0.0;Parent=scaffold19|size1190391:hit:18384:3.12.0.0;Target=TRINITY_DN16067_c0_g1_i2 2144 2353 +;Gap=M210
scaffold19|size1190391	est2genome	match_part	70404	70705	14553	-	.	ID=scaffold19|size1190391:hsp:36547:3.12.0.0;Parent=scaffold19|size1190391:hit:18384:3.12.0.0;Target=TRINITY_DN16067_c0_g1_i2 2354 2655 +;Gap=M302
scaffold19|size1190391	est2genome	match_part	70040	70316	14553	-	.	ID=scaffold19|size1190391:hsp:36548:3.12.0.0;Parent=scaffold19|size1190391:hit:18384:3.12.0.0;Target=TRINITY_DN16067_c0_g1_i2 2656 2932 +;Gap=M277
scaffold19|size1190391	est2genome	expressed_sequence_match	70040	74393	20030	-	.	ID=scaffold19|size1190391:hit:18385:3.12.0.0;Name=TRINITY_DN16067_c0_g1_i4;score=20030
scaffold19|size1190391	est2genome	match_part	73280	74393	20030	-	.	ID=scaffold19|size1190391:hsp:36549:3.12.0.0;Parent=scaffold19|size1190391:hit:18385:3.12.0.0;Target=TRINITY_DN16067_c0_g1_i4 1 1120 +;Gap=M1114
scaffold19|size1190391	est2genome	match_part	72550	73135	20030	-	.	ID=scaffold19|size1190391:hsp:36550:3.12.0.0;Parent=scaffold19|size1190391:hit:18385:3.12.0.0;Target=TRINITY_DN16067_c0_g1_i4 1121 1706 +;Gap=M586
scaffold19|size1190391	est2genome	match_part	71086	72475	20030	-	.	ID=scaffold19|size1190391:hsp:36551:3.12.0.0;Parent=scaffold19|size1190391:hit:18385:3.12.0.0;Target=TRINITY_DN16067_c0_g1_i4 1707 3096 +;Gap=M1390
scaffold19|size1190391	est2genome	match_part	70040	71001	20030	-	.	ID=scaffold19|size1190391:hsp:36552:3.12.0.0;Parent=scaffold19|size1190391:hit:18385:3.12.0.0;Target=TRINITY_DN16067_c0_g1_i4 3097 4058 +;Gap=M962
scaffold19|size1190391	est2genome	expressed_sequence_match	74665	76368	7400	+	.	ID=scaffold19|size1190391:hit:18386:3.12.0.0;Name=TRINITY_DN13103_c0_g1_i2;score=7400
scaffold19|size1190391	est2genome	match_part	74665	74700	7400	+	.	ID=scaffold19|size1190391:hsp:36553:3.12.0.0;Parent=scaffold19|size1190391:hit:18386:3.12.0.0;Target=TRINITY_DN13103_c0_g1_i2 1 36 +;Gap=M36
scaffold19|size1190391	est2genome	match_part	74786	75511	7400	+	.	ID=scaffold19|size1190391:hsp:36554:3.12.0.0;Parent=scaffold19|size1190391:hit:18386:3.12.0.0;Target=TRINITY_DN13103_c0_g1_i2 37 770 +;Gap=M726
scaffold19|size1190391	est2genome	match_part	75607	76368	7400	+	.	ID=scaffold19|size1190391:hsp:36555:3.12.0.0;Parent=scaffold19|size1190391:hit:18386:3.12.0.0;Target=TRINITY_DN13103_c0_g1_i2 771 1532 +;Gap=M762
scaffold19|size1190391	est2genome	expressed_sequence_match	74610	76544	9405	+	.	ID=scaffold19|size1190391:hit:18387:3.12.0.0;Name=TRINITY_DN8818_c0_g1_i1;score=9405
scaffold19|size1190391	est2genome	match_part	74610	76544	9405	+	.	ID=scaffold19|size1190391:hsp:36556:3.12.0.0;Parent=scaffold19|size1190391:hit:18387:3.12.0.0;Target=TRINITY_DN8818_c0_g1_i1 1 1947 -;Gap=M1935
scaffold19|size1190391	est2genome	expressed_sequence_match	74438	76544	10356	+	.	ID=scaffold19|size1190391:hit:18388:3.12.0.0;Name=TRINITY_DN8818_c0_g1_i2;score=10356
scaffold19|size1190391	est2genome	match_part	74438	76544	10356	+	.	ID=scaffold19|size1190391:hsp:36557:3.12.0.0;Parent=scaffold19|size1190391:hit:18388:3.12.0.0;Target=TRINITY_DN8818_c0_g1_i2 1 2116 -;Gap=M2107
scaffold19|size1190391	est2genome	expressed_sequence_match	75132	76544	5965	-	.	ID=scaffold19|size1190391:hit:18389:3.12.0.0;Name=TRINITY_DN8818_c0_g1_i3;score=5965
scaffold19|size1190391	est2genome	match_part	76057	76544	5965	-	.	ID=scaffold19|size1190391:hsp:36558:3.12.0.0;Parent=scaffold19|size1190391:hit:18389:3.12.0.0;Target=TRINITY_DN8818_c0_g1_i3 1 488 +;Gap=M488
scaffold19|size1190391	est2genome	match_part	75575	75940	5965	-	.	ID=scaffold19|size1190391:hsp:36559:3.12.0.0;Parent=scaffold19|size1190391:hit:18389:3.12.0.0;Target=TRINITY_DN8818_c0_g1_i3 489 854 +;Gap=M366
scaffold19|size1190391	est2genome	match_part	75132	75491	5965	-	.	ID=scaffold19|size1190391:hsp:36560:3.12.0.0;Parent=scaffold19|size1190391:hit:18389:3.12.0.0;Target=TRINITY_DN8818_c0_g1_i3 855 1214 +;Gap=M360
scaffold19|size1190391	est2genome	expressed_sequence_match	74610	76544	9056	-	.	ID=scaffold19|size1190391:hit:18390:3.12.0.0;Name=TRINITY_DN8818_c0_g1_i4;score=9056
scaffold19|size1190391	est2genome	match_part	75092	76544	9056	-	.	ID=scaffold19|size1190391:hsp:36561:3.12.0.0;Parent=scaffold19|size1190391:hit:18390:3.12.0.0;Target=TRINITY_DN8818_c0_g1_i4 1 1453 +;Gap=M1453
scaffold19|size1190391	est2genome	match_part	74610	75027	9056	-	.	ID=scaffold19|size1190391:hsp:36562:3.12.0.0;Parent=scaffold19|size1190391:hit:18390:3.12.0.0;Target=TRINITY_DN8818_c0_g1_i4 1454 1883 +;Gap=M418
scaffold19|size1190391	est2genome	expressed_sequence_match	74438	76544	10007	-	.	ID=scaffold19|size1190391:hit:18391:3.12.0.0;Name=TRINITY_DN8818_c0_g1_i5;score=10007
scaffold19|size1190391	est2genome	match_part	75092	76544	10007	-	.	ID=scaffold19|size1190391:hsp:36563:3.12.0.0;Parent=scaffold19|size1190391:hit:18391:3.12.0.0;Target=TRINITY_DN8818_c0_g1_i5 1 1453 +;Gap=M1453
scaffold19|size1190391	est2genome	match_part	74438	75027	10007	-	.	ID=scaffold19|size1190391:hsp:36564:3.12.0.0;Parent=scaffold19|size1190391:hit:18391:3.12.0.0;Target=TRINITY_DN8818_c0_g1_i5 1454 2052 +;Gap=M590
scaffold19|size1190391	est2genome	expressed_sequence_match	74468	76388	8069	-	.	ID=scaffold19|size1190391:hit:18392:3.12.0.0;Name=TRINITY_DN15666_c0_g1_i1;score=8069
scaffold19|size1190391	est2genome	match_part	76057	76388	8069	-	.	ID=scaffold19|size1190391:hsp:36565:3.12.0.0;Parent=scaffold19|size1190391:hit:18392:3.12.0.0;Target=TRINITY_DN15666_c0_g1_i1 5 336 +;Gap=M332
scaffold19|size1190391	est2genome	match_part	75312	75940	8069	-	.	ID=scaffold19|size1190391:hsp:36566:3.12.0.0;Parent=scaffold19|size1190391:hit:18392:3.12.0.0;Target=TRINITY_DN15666_c0_g1_i1 337 965 +;Gap=M629
scaffold19|size1190391	est2genome	match_part	75092	75233	8069	-	.	ID=scaffold19|size1190391:hsp:36567:3.12.0.0;Parent=scaffold19|size1190391:hit:18392:3.12.0.0;Target=TRINITY_DN15666_c0_g1_i1 966 1107 +;Gap=M142
scaffold19|size1190391	est2genome	match_part	74468	75027	8069	-	.	ID=scaffold19|size1190391:hsp:36568:3.12.0.0;Parent=scaffold19|size1190391:hit:18392:3.12.0.0;Target=TRINITY_DN15666_c0_g1_i1 1108 1676 +;Gap=M560
scaffold19|size1190391	est2genome	expressed_sequence_match	74962	76544	7385	-	.	ID=scaffold19|size1190391:hit:18393:3.12.0.0;Name=TRINITY_DN8818_c0_g1_i6;score=7385
scaffold19|size1190391	est2genome	match_part	75312	76544	7385	-	.	ID=scaffold19|size1190391:hsp:36569:3.12.0.0;Parent=scaffold19|size1190391:hit:18393:3.12.0.0;Target=TRINITY_DN8818_c0_g1_i6 1 1233 +;Gap=M1233
scaffold19|size1190391	est2genome	match_part	74962	75233	7385	-	.	ID=scaffold19|size1190391:hsp:36570:3.12.0.0;Parent=scaffold19|size1190391:hit:18393:3.12.0.0;Target=TRINITY_DN8818_c0_g1_i6 1234 1515 +;Gap=M272
scaffold19|size1190391	est2genome	expressed_sequence_match	74468	76388	8482	-	.	ID=scaffold19|size1190391:hit:18394:3.12.0.0;Name=TRINITY_DN15666_c0_g1_i2;score=8482
scaffold19|size1190391	est2genome	match_part	76057	76388	8482	-	.	ID=scaffold19|size1190391:hsp:36571:3.12.0.0;Parent=scaffold19|size1190391:hit:18394:3.12.0.0;Target=TRINITY_DN15666_c0_g1_i2 5 336 +;Gap=M332
scaffold19|size1190391	est2genome	match_part	75092	75940	8482	-	.	ID=scaffold19|size1190391:hsp:36572:3.12.0.0;Parent=scaffold19|size1190391:hit:18394:3.12.0.0;Target=TRINITY_DN15666_c0_g1_i2 337 1185 +;Gap=M849
scaffold19|size1190391	est2genome	match_part	74468	75027	8482	-	.	ID=scaffold19|size1190391:hsp:36573:3.12.0.0;Parent=scaffold19|size1190391:hit:18394:3.12.0.0;Target=TRINITY_DN15666_c0_g1_i2 1186 1754 +;Gap=M560
scaffold19|size1190391	est2genome	expressed_sequence_match	74962	76544	7084	-	.	ID=scaffold19|size1190391:hit:18395:3.12.0.0;Name=TRINITY_DN8818_c0_g1_i7;score=7084
scaffold19|size1190391	est2genome	match_part	75312	76544	7084	-	.	ID=scaffold19|size1190391:hsp:36574:3.12.0.0;Parent=scaffold19|size1190391:hit:18395:3.12.0.0;Target=TRINITY_DN8818_c0_g1_i7 1 1233 +;Gap=M1233
scaffold19|size1190391	est2genome	match_part	75092	75233	7084	-	.	ID=scaffold19|size1190391:hsp:36575:3.12.0.0;Parent=scaffold19|size1190391:hit:18395:3.12.0.0;Target=TRINITY_DN8818_c0_g1_i7 1234 1375 +;Gap=M142
scaffold19|size1190391	est2genome	match_part	74962	75027	7084	-	.	ID=scaffold19|size1190391:hsp:36576:3.12.0.0;Parent=scaffold19|size1190391:hit:18395:3.12.0.0;Target=TRINITY_DN8818_c0_g1_i7 1376 1441 +;Gap=M66
scaffold19|size1190391	est2genome	expressed_sequence_match	74868	76388	6688	-	.	ID=scaffold19|size1190391:hit:18396:3.12.0.0;Name=TRINITY_DN15666_c0_g1_i4;score=6688
scaffold19|size1190391	est2genome	match_part	75312	76388	6688	-	.	ID=scaffold19|size1190391:hsp:36577:3.12.0.0;Parent=scaffold19|size1190391:hit:18396:3.12.0.0;Target=TRINITY_DN15666_c0_g1_i4 5 1081 +;Gap=M1077
scaffold19|size1190391	est2genome	match_part	75092	75233	6688	-	.	ID=scaffold19|size1190391:hsp:36578:3.12.0.0;Parent=scaffold19|size1190391:hit:18396:3.12.0.0;Target=TRINITY_DN15666_c0_g1_i4 1082 1223 +;Gap=M142
scaffold19|size1190391	est2genome	match_part	74868	75027	6688	-	.	ID=scaffold19|size1190391:hsp:36579:3.12.0.0;Parent=scaffold19|size1190391:hit:18396:3.12.0.0;Target=TRINITY_DN15666_c0_g1_i4 1224 1392 +;Gap=M160
scaffold19|size1190391	est2genome	expressed_sequence_match	74665	76368	7018	+	.	ID=scaffold19|size1190391:hit:18397:3.12.0.0;Name=TRINITY_DN13103_c0_g1_i1;score=7018
scaffold19|size1190391	est2genome	match_part	74665	74700	7018	+	.	ID=scaffold19|size1190391:hsp:36580:3.12.0.0;Parent=scaffold19|size1190391:hit:18397:3.12.0.0;Target=TRINITY_DN13103_c0_g1_i1 1 36 +;Gap=M36
scaffold19|size1190391	est2genome	match_part	74786	74966	7018	+	.	ID=scaffold19|size1190391:hsp:36581:3.12.0.0;Parent=scaffold19|size1190391:hit:18397:3.12.0.0;Target=TRINITY_DN13103_c0_g1_i1 37 216 +;Gap=M181
scaffold19|size1190391	est2genome	match_part	75048	75511	7018	+	.	ID=scaffold19|size1190391:hsp:36582:3.12.0.0;Parent=scaffold19|size1190391:hit:18397:3.12.0.0;Target=TRINITY_DN13103_c0_g1_i1 217 679 +;Gap=M464
scaffold19|size1190391	est2genome	match_part	75607	76368	7018	+	.	ID=scaffold19|size1190391:hsp:36583:3.12.0.0;Parent=scaffold19|size1190391:hit:18397:3.12.0.0;Target=TRINITY_DN13103_c0_g1_i1 680 1441 +;Gap=M762
scaffold19|size1190391	est2genome	expressed_sequence_match	74610	74886	1258	+	.	ID=scaffold19|size1190391:hit:18398:3.12.0.0;Name=TRINITY_DN15666_c0_g2_i1;score=1258
scaffold19|size1190391	est2genome	match_part	74610	74886	1258	+	.	ID=scaffold19|size1190391:hsp:36584:3.12.0.0;Parent=scaffold19|size1190391:hit:18398:3.12.0.0;Target=TRINITY_DN15666_c0_g2_i1 1 280 -;Gap=M277
scaffold19|size1190391	est2genome	expressed_sequence_match	76852	78902	8234	+	.	ID=scaffold19|size1190391:hit:18399:3.12.0.0;Name=TRINITY_DN14893_c1_g2_i7;score=8234
scaffold19|size1190391	est2genome	match_part	76852	77609	8234	+	.	ID=scaffold19|size1190391:hsp:36585:3.12.0.0;Parent=scaffold19|size1190391:hit:18399:3.12.0.0;Target=TRINITY_DN14893_c1_g2_i7 1 758 +;Gap=M758
scaffold19|size1190391	est2genome	match_part	77699	78316	8234	+	.	ID=scaffold19|size1190391:hsp:36586:3.12.0.0;Parent=scaffold19|size1190391:hit:18399:3.12.0.0;Target=TRINITY_DN14893_c1_g2_i7 759 1376 +;Gap=M618
scaffold19|size1190391	est2genome	match_part	78386	78415	8234	+	.	ID=scaffold19|size1190391:hsp:36587:3.12.0.0;Parent=scaffold19|size1190391:hit:18399:3.12.0.0;Target=TRINITY_DN14893_c1_g2_i7 1377 1406 +;Gap=M30
scaffold19|size1190391	est2genome	match_part	78530	78548	8234	+	.	ID=scaffold19|size1190391:hsp:36588:3.12.0.0;Parent=scaffold19|size1190391:hit:18399:3.12.0.0;Target=TRINITY_DN14893_c1_g2_i7 1407 1425 +;Gap=M19
scaffold19|size1190391	est2genome	match_part	78637	78902	8234	+	.	ID=scaffold19|size1190391:hsp:36589:3.12.0.0;Parent=scaffold19|size1190391:hit:18399:3.12.0.0;Target=TRINITY_DN14893_c1_g2_i7 1426 1691 +;Gap=M266
scaffold19|size1190391	est2genome	expressed_sequence_match	78643	82066	14366	+	.	ID=scaffold19|size1190391:hit:18400:3.12.0.0;Name=TRINITY_DN8662_c0_g1_i1;score=14366
scaffold19|size1190391	est2genome	match_part	78643	78713	14366	+	.	ID=scaffold19|size1190391:hsp:36590:3.12.0.0;Parent=scaffold19|size1190391:hit:18400:3.12.0.0;Target=TRINITY_DN8662_c0_g1_i1 1 71 +;Gap=M71
scaffold19|size1190391	est2genome	match_part	78793	79017	14366	+	.	ID=scaffold19|size1190391:hsp:36591:3.12.0.0;Parent=scaffold19|size1190391:hit:18400:3.12.0.0;Target=TRINITY_DN8662_c0_g1_i1 72 296 +;Gap=M225
scaffold19|size1190391	est2genome	match_part	79105	79621	14366	+	.	ID=scaffold19|size1190391:hsp:36592:3.12.0.0;Parent=scaffold19|size1190391:hit:18400:3.12.0.0;Target=TRINITY_DN8662_c0_g1_i1 297 813 +;Gap=M517
scaffold19|size1190391	est2genome	match_part	79711	79751	14366	+	.	ID=scaffold19|size1190391:hsp:36593:3.12.0.0;Parent=scaffold19|size1190391:hit:18400:3.12.0.0;Target=TRINITY_DN8662_c0_g1_i1 814 854 +;Gap=M41
scaffold19|size1190391	est2genome	match_part	79870	80511	14366	+	.	ID=scaffold19|size1190391:hsp:36594:3.12.0.0;Parent=scaffold19|size1190391:hit:18400:3.12.0.0;Target=TRINITY_DN8662_c0_g1_i1 855 1504 +;Gap=M642
scaffold19|size1190391	est2genome	match_part	80619	82066	14366	+	.	ID=scaffold19|size1190391:hsp:36595:3.12.0.0;Parent=scaffold19|size1190391:hit:18400:3.12.0.0;Target=TRINITY_DN8662_c0_g1_i1 1505 2955 +;Gap=M1448
scaffold19|size1190391	est2genome	expressed_sequence_match	78643	80746	8458	+	.	ID=scaffold19|size1190391:hit:18401:3.12.0.0;Name=TRINITY_DN8662_c0_g1_i2;score=8458
scaffold19|size1190391	est2genome	match_part	78643	78713	8458	+	.	ID=scaffold19|size1190391:hsp:36596:3.12.0.0;Parent=scaffold19|size1190391:hit:18401:3.12.0.0;Target=TRINITY_DN8662_c0_g1_i2 1 71 +;Gap=M71
scaffold19|size1190391	est2genome	match_part	78793	79017	8458	+	.	ID=scaffold19|size1190391:hsp:36597:3.12.0.0;Parent=scaffold19|size1190391:hit:18401:3.12.0.0;Target=TRINITY_DN8662_c0_g1_i2 72 296 +;Gap=M225
scaffold19|size1190391	est2genome	match_part	79105	79621	8458	+	.	ID=scaffold19|size1190391:hsp:36598:3.12.0.0;Parent=scaffold19|size1190391:hit:18401:3.12.0.0;Target=TRINITY_DN8662_c0_g1_i2 297 813 +;Gap=M517
scaffold19|size1190391	est2genome	match_part	79711	79751	8458	+	.	ID=scaffold19|size1190391:hsp:36599:3.12.0.0;Parent=scaffold19|size1190391:hit:18401:3.12.0.0;Target=TRINITY_DN8662_c0_g1_i2 814 854 +;Gap=M41
scaffold19|size1190391	est2genome	match_part	79870	80746	8458	+	.	ID=scaffold19|size1190391:hsp:36600:3.12.0.0;Parent=scaffold19|size1190391:hit:18401:3.12.0.0;Target=TRINITY_DN8662_c0_g1_i2 855 1739 +;Gap=M877
scaffold19|size1190391	est2genome	expressed_sequence_match	78442	78874	1291	+	.	ID=scaffold19|size1190391:hit:18402:3.12.0.0;Name=TRINITY_DN7758_c0_g2_i1;score=1291
scaffold19|size1190391	est2genome	match_part	78442	78548	1291	+	.	ID=scaffold19|size1190391:hsp:36601:3.12.0.0;Parent=scaffold19|size1190391:hit:18402:3.12.0.0;Target=TRINITY_DN7758_c0_g2_i1 1 107 +;Gap=M107
scaffold19|size1190391	est2genome	match_part	78637	78713	1291	+	.	ID=scaffold19|size1190391:hsp:36602:3.12.0.0;Parent=scaffold19|size1190391:hit:18402:3.12.0.0;Target=TRINITY_DN7758_c0_g2_i1 108 184 +;Gap=M77
scaffold19|size1190391	est2genome	match_part	78793	78874	1291	+	.	ID=scaffold19|size1190391:hsp:36603:3.12.0.0;Parent=scaffold19|size1190391:hit:18402:3.12.0.0;Target=TRINITY_DN7758_c0_g2_i1 185 266 +;Gap=M82
scaffold19|size1190391	est2genome	expressed_sequence_match	79984	82584	11891	-	.	ID=scaffold19|size1190391:hit:18403:3.12.0.0;Name=TRINITY_DN15357_c0_g1_i2;score=11891
scaffold19|size1190391	est2genome	match_part	80619	82584	11891	-	.	ID=scaffold19|size1190391:hsp:36604:3.12.0.0;Parent=scaffold19|size1190391:hit:18403:3.12.0.0;Target=TRINITY_DN15357_c0_g1_i2 3 1956 +;Gap=M1966
scaffold19|size1190391	est2genome	match_part	79984	80511	11891	-	.	ID=scaffold19|size1190391:hsp:36605:3.12.0.0;Parent=scaffold19|size1190391:hit:18403:3.12.0.0;Target=TRINITY_DN15357_c0_g1_i2 1957 2484 +;Gap=M528
scaffold19|size1190391	est2genome	expressed_sequence_match	79729	80073	1725	-	.	ID=scaffold19|size1190391:hit:18404:3.12.0.0;Name=TRINITY_DN14893_c1_g1_i1;score=1725
scaffold19|size1190391	est2genome	match_part	79729	80073	1725	-	.	ID=scaffold19|size1190391:hsp:36606:3.12.0.0;Parent=scaffold19|size1190391:hit:18404:3.12.0.0;Target=TRINITY_DN14893_c1_g1_i1 1 345 -;Gap=M345
scaffold19|size1190391	est2genome	expressed_sequence_match	77358	80073	9718	+	.	ID=scaffold19|size1190391:hit:18405:3.12.0.0;Name=TRINITY_DN14893_c1_g2_i1;score=9718
scaffold19|size1190391	est2genome	match_part	77358	77609	9718	+	.	ID=scaffold19|size1190391:hsp:36607:3.12.0.0;Parent=scaffold19|size1190391:hit:18405:3.12.0.0;Target=TRINITY_DN14893_c1_g2_i1 49 299 +;Gap=M252
scaffold19|size1190391	est2genome	match_part	77699	78316	9718	+	.	ID=scaffold19|size1190391:hsp:36608:3.12.0.0;Parent=scaffold19|size1190391:hit:18405:3.12.0.0;Target=TRINITY_DN14893_c1_g2_i1 300 917 +;Gap=M618
scaffold19|size1190391	est2genome	match_part	78386	78415	9718	+	.	ID=scaffold19|size1190391:hsp:36609:3.12.0.0;Parent=scaffold19|size1190391:hit:18405:3.12.0.0;Target=TRINITY_DN14893_c1_g2_i1 918 947 +;Gap=M30
scaffold19|size1190391	est2genome	match_part	78530	78548	9718	+	.	ID=scaffold19|size1190391:hsp:36610:3.12.0.0;Parent=scaffold19|size1190391:hit:18405:3.12.0.0;Target=TRINITY_DN14893_c1_g2_i1 948 966 +;Gap=M19
scaffold19|size1190391	est2genome	match_part	78637	78713	9718	+	.	ID=scaffold19|size1190391:hsp:36611:3.12.0.0;Parent=scaffold19|size1190391:hit:18405:3.12.0.0;Target=TRINITY_DN14893_c1_g2_i1 967 1043 +;Gap=M77
scaffold19|size1190391	est2genome	match_part	78793	79017	9718	+	.	ID=scaffold19|size1190391:hsp:36612:3.12.0.0;Parent=scaffold19|size1190391:hit:18405:3.12.0.0;Target=TRINITY_DN14893_c1_g2_i1 1044 1268 +;Gap=M225
scaffold19|size1190391	est2genome	match_part	79105	79621	9718	+	.	ID=scaffold19|size1190391:hsp:36613:3.12.0.0;Parent=scaffold19|size1190391:hit:18405:3.12.0.0;Target=TRINITY_DN14893_c1_g2_i1 1269 1785 +;Gap=M517
scaffold19|size1190391	est2genome	match_part	79711	79751	9718	+	.	ID=scaffold19|size1190391:hsp:36614:3.12.0.0;Parent=scaffold19|size1190391:hit:18405:3.12.0.0;Target=TRINITY_DN14893_c1_g2_i1 1786 1826 +;Gap=M41
scaffold19|size1190391	est2genome	match_part	79870	80073	9718	+	.	ID=scaffold19|size1190391:hsp:36615:3.12.0.0;Parent=scaffold19|size1190391:hit:18405:3.12.0.0;Target=TRINITY_DN14893_c1_g2_i1 1827 2030 +;Gap=M204
scaffold19|size1190391	est2genome	expressed_sequence_match	76852	80073	11613	+	.	ID=scaffold19|size1190391:hit:18406:3.12.0.0;Name=TRINITY_DN14893_c1_g2_i2;score=11613
scaffold19|size1190391	est2genome	match_part	76852	76978	11613	+	.	ID=scaffold19|size1190391:hsp:36616:3.12.0.0;Parent=scaffold19|size1190391:hit:18406:3.12.0.0;Target=TRINITY_DN14893_c1_g2_i2 1 127 +;Gap=M127
scaffold19|size1190391	est2genome	match_part	77086	77609	11613	+	.	ID=scaffold19|size1190391:hsp:36617:3.12.0.0;Parent=scaffold19|size1190391:hit:18406:3.12.0.0;Target=TRINITY_DN14893_c1_g2_i2 128 651 +;Gap=M524
scaffold19|size1190391	est2genome	match_part	77699	78316	11613	+	.	ID=scaffold19|size1190391:hsp:36618:3.12.0.0;Parent=scaffold19|size1190391:hit:18406:3.12.0.0;Target=TRINITY_DN14893_c1_g2_i2 652 1269 +;Gap=M618
scaffold19|size1190391	est2genome	match_part	78386	78415	11613	+	.	ID=scaffold19|size1190391:hsp:36619:3.12.0.0;Parent=scaffold19|size1190391:hit:18406:3.12.0.0;Target=TRINITY_DN14893_c1_g2_i2 1270 1299 +;Gap=M30
scaffold19|size1190391	est2genome	match_part	78530	78548	11613	+	.	ID=scaffold19|size1190391:hsp:36620:3.12.0.0;Parent=scaffold19|size1190391:hit:18406:3.12.0.0;Target=TRINITY_DN14893_c1_g2_i2 1300 1318 +;Gap=M19
scaffold19|size1190391	est2genome	match_part	78637	78713	11613	+	.	ID=scaffold19|size1190391:hsp:36621:3.12.0.0;Parent=scaffold19|size1190391:hit:18406:3.12.0.0;Target=TRINITY_DN14893_c1_g2_i2 1319 1395 +;Gap=M77
scaffold19|size1190391	est2genome	match_part	78793	79017	11613	+	.	ID=scaffold19|size1190391:hsp:36622:3.12.0.0;Parent=scaffold19|size1190391:hit:18406:3.12.0.0;Target=TRINITY_DN14893_c1_g2_i2 1396 1620 +;Gap=M225
scaffold19|size1190391	est2genome	match_part	79105	79621	11613	+	.	ID=scaffold19|size1190391:hsp:36623:3.12.0.0;Parent=scaffold19|size1190391:hit:18406:3.12.0.0;Target=TRINITY_DN14893_c1_g2_i2 1621 2137 +;Gap=M517
scaffold19|size1190391	est2genome	match_part	79711	79751	11613	+	.	ID=scaffold19|size1190391:hsp:36624:3.12.0.0;Parent=scaffold19|size1190391:hit:18406:3.12.0.0;Target=TRINITY_DN14893_c1_g2_i2 2138 2178 +;Gap=M41
scaffold19|size1190391	est2genome	match_part	79870	80073	11613	+	.	ID=scaffold19|size1190391:hsp:36625:3.12.0.0;Parent=scaffold19|size1190391:hit:18406:3.12.0.0;Target=TRINITY_DN14893_c1_g2_i2 2179 2382 +;Gap=M204
scaffold19|size1190391	est2genome	expressed_sequence_match	79984	82584	12465	-	.	ID=scaffold19|size1190391:hit:18407:3.12.0.0;Name=TRINITY_DN15357_c0_g1_i5;score=12465
scaffold19|size1190391	est2genome	match_part	79984	82584	12465	-	.	ID=scaffold19|size1190391:hsp:36626:3.12.0.0;Parent=scaffold19|size1190391:hit:18407:3.12.0.0;Target=TRINITY_DN15357_c0_g1_i5 3 2591 +;Gap=M2601
scaffold19|size1190391	est2genome	expressed_sequence_match	79465	80073	1604	+	.	ID=scaffold19|size1190391:hit:18408:3.12.0.0;Name=TRINITY_DN14893_c1_g2_i3;score=1604
scaffold19|size1190391	est2genome	match_part	79465	79483	1604	+	.	ID=scaffold19|size1190391:hsp:36627:3.12.0.0;Parent=scaffold19|size1190391:hit:18408:3.12.0.0;Target=TRINITY_DN14893_c1_g2_i3 1 19 +;Gap=M19
scaffold19|size1190391	est2genome	match_part	79554	79621	1604	+	.	ID=scaffold19|size1190391:hsp:36628:3.12.0.0;Parent=scaffold19|size1190391:hit:18408:3.12.0.0;Target=TRINITY_DN14893_c1_g2_i3 20 87 +;Gap=M68
scaffold19|size1190391	est2genome	match_part	79711	79751	1604	+	.	ID=scaffold19|size1190391:hsp:36629:3.12.0.0;Parent=scaffold19|size1190391:hit:18408:3.12.0.0;Target=TRINITY_DN14893_c1_g2_i3 88 128 +;Gap=M41
scaffold19|size1190391	est2genome	match_part	79870	80073	1604	+	.	ID=scaffold19|size1190391:hsp:36630:3.12.0.0;Parent=scaffold19|size1190391:hit:18408:3.12.0.0;Target=TRINITY_DN14893_c1_g2_i3 129 332 +;Gap=M204
scaffold19|size1190391	est2genome	expressed_sequence_match	79084	80073	3868	+	.	ID=scaffold19|size1190391:hit:18409:3.12.0.0;Name=TRINITY_DN14893_c1_g2_i4;score=3868
scaffold19|size1190391	est2genome	match_part	79084	79621	3868	+	.	ID=scaffold19|size1190391:hsp:36631:3.12.0.0;Parent=scaffold19|size1190391:hit:18409:3.12.0.0;Target=TRINITY_DN14893_c1_g2_i4 1 538 +;Gap=M538
scaffold19|size1190391	est2genome	match_part	79711	79751	3868	+	.	ID=scaffold19|size1190391:hsp:36632:3.12.0.0;Parent=scaffold19|size1190391:hit:18409:3.12.0.0;Target=TRINITY_DN14893_c1_g2_i4 539 579 +;Gap=M41
scaffold19|size1190391	est2genome	match_part	79870	80073	3868	+	.	ID=scaffold19|size1190391:hsp:36633:3.12.0.0;Parent=scaffold19|size1190391:hit:18409:3.12.0.0;Target=TRINITY_DN14893_c1_g2_i4 580 783 +;Gap=M204
scaffold19|size1190391	est2genome	expressed_sequence_match	76852	78209	6169	+	.	ID=scaffold19|size1190391:hit:18410:3.12.0.0;Name=TRINITY_DN14893_c1_g2_i5;score=6169
scaffold19|size1190391	est2genome	match_part	76852	77609	6169	+	.	ID=scaffold19|size1190391:hsp:36634:3.12.0.0;Parent=scaffold19|size1190391:hit:18410:3.12.0.0;Target=TRINITY_DN14893_c1_g2_i5 1 758 +;Gap=M758
scaffold19|size1190391	est2genome	match_part	77699	78209	6169	+	.	ID=scaffold19|size1190391:hsp:36635:3.12.0.0;Parent=scaffold19|size1190391:hit:18410:3.12.0.0;Target=TRINITY_DN14893_c1_g2_i5 759 1269 +;Gap=M511
scaffold19|size1190391	est2genome	expressed_sequence_match	76852	80073	12121	+	.	ID=scaffold19|size1190391:hit:18411:3.12.0.0;Name=TRINITY_DN14893_c1_g2_i6;score=12121
scaffold19|size1190391	est2genome	match_part	76852	77609	12121	+	.	ID=scaffold19|size1190391:hsp:36636:3.12.0.0;Parent=scaffold19|size1190391:hit:18411:3.12.0.0;Target=TRINITY_DN14893_c1_g2_i6 1 758 +;Gap=M758
scaffold19|size1190391	est2genome	match_part	77699	78316	12121	+	.	ID=scaffold19|size1190391:hsp:36637:3.12.0.0;Parent=scaffold19|size1190391:hit:18411:3.12.0.0;Target=TRINITY_DN14893_c1_g2_i6 759 1376 +;Gap=M618
scaffold19|size1190391	est2genome	match_part	78386	78415	12121	+	.	ID=scaffold19|size1190391:hsp:36638:3.12.0.0;Parent=scaffold19|size1190391:hit:18411:3.12.0.0;Target=TRINITY_DN14893_c1_g2_i6 1377 1406 +;Gap=M30
scaffold19|size1190391	est2genome	match_part	78530	78548	12121	+	.	ID=scaffold19|size1190391:hsp:36639:3.12.0.0;Parent=scaffold19|size1190391:hit:18411:3.12.0.0;Target=TRINITY_DN14893_c1_g2_i6 1407 1425 +;Gap=M19
scaffold19|size1190391	est2genome	match_part	78637	78713	12121	+	.	ID=scaffold19|size1190391:hsp:36640:3.12.0.0;Parent=scaffold19|size1190391:hit:18411:3.12.0.0;Target=TRINITY_DN14893_c1_g2_i6 1426 1502 +;Gap=M77
scaffold19|size1190391	est2genome	match_part	78793	79017	12121	+	.	ID=scaffold19|size1190391:hsp:36641:3.12.0.0;Parent=scaffold19|size1190391:hit:18411:3.12.0.0;Target=TRINITY_DN14893_c1_g2_i6 1503 1727 +;Gap=M225
scaffold19|size1190391	est2genome	match_part	79105	79621	12121	+	.	ID=scaffold19|size1190391:hsp:36642:3.12.0.0;Parent=scaffold19|size1190391:hit:18411:3.12.0.0;Target=TRINITY_DN14893_c1_g2_i6 1728 2244 +;Gap=M517
scaffold19|size1190391	est2genome	match_part	79711	79751	12121	+	.	ID=scaffold19|size1190391:hsp:36643:3.12.0.0;Parent=scaffold19|size1190391:hit:18411:3.12.0.0;Target=TRINITY_DN14893_c1_g2_i6 2245 2285 +;Gap=M41
scaffold19|size1190391	est2genome	match_part	79870	80073	12121	+	.	ID=scaffold19|size1190391:hsp:36644:3.12.0.0;Parent=scaffold19|size1190391:hit:18411:3.12.0.0;Target=TRINITY_DN14893_c1_g2_i6 2286 2489 +;Gap=M204
scaffold19|size1190391	est2genome	expressed_sequence_match	82778	86292	16640	+	.	ID=scaffold19|size1190391:hit:18412:3.12.0.0;Name=TRINITY_DN17725_c0_g5_i3;score=16640
scaffold19|size1190391	est2genome	match_part	82778	85681	16640	+	.	ID=scaffold19|size1190391:hsp:36645:3.12.0.0;Parent=scaffold19|size1190391:hit:18412:3.12.0.0;Target=TRINITY_DN17725_c0_g5_i3 10 2903 +;Gap=M2904
scaffold19|size1190391	est2genome	match_part	85818	86292	16640	+	.	ID=scaffold19|size1190391:hsp:36646:3.12.0.0;Parent=scaffold19|size1190391:hit:18412:3.12.0.0;Target=TRINITY_DN17725_c0_g5_i3 2904 3378 +;Gap=M475
scaffold19|size1190391	est2genome	expressed_sequence_match	82757	86131	16429	+	.	ID=scaffold19|size1190391:hit:18413:3.12.0.0;Name=TRINITY_DN5647_c0_g1_i1;score=16429
scaffold19|size1190391	est2genome	match_part	82757	85681	16429	+	.	ID=scaffold19|size1190391:hsp:36647:3.12.0.0;Parent=scaffold19|size1190391:hit:18413:3.12.0.0;Target=TRINITY_DN5647_c0_g1_i1 371 3294 -;Gap=M2925
scaffold19|size1190391	est2genome	match_part	85762	86131	16429	+	.	ID=scaffold19|size1190391:hsp:36648:3.12.0.0;Parent=scaffold19|size1190391:hit:18413:3.12.0.0;Target=TRINITY_DN5647_c0_g1_i1 1 370 -;Gap=M370
scaffold19|size1190391	est2genome	expressed_sequence_match	82670	83118	1674	+	.	ID=scaffold19|size1190391:hit:18414:3.12.0.0;Name=TRINITY_DN5647_c0_g2_i1;score=1674
scaffold19|size1190391	est2genome	match_part	82670	83118	1674	+	.	ID=scaffold19|size1190391:hsp:36649:3.12.0.0;Parent=scaffold19|size1190391:hit:18414:3.12.0.0;Target=TRINITY_DN5647_c0_g2_i1 1 419 -;Gap=M449
scaffold19|size1190391	est2genome	expressed_sequence_match	82778	86292	16923	+	.	ID=scaffold19|size1190391:hit:18415:3.12.0.0;Name=TRINITY_DN17725_c0_g5_i2;score=16923
scaffold19|size1190391	est2genome	match_part	82778	85681	16923	+	.	ID=scaffold19|size1190391:hsp:36650:3.12.0.0;Parent=scaffold19|size1190391:hit:18415:3.12.0.0;Target=TRINITY_DN17725_c0_g5_i2 10 2903 +;Gap=M2904
scaffold19|size1190391	est2genome	match_part	85762	86292	16923	+	.	ID=scaffold19|size1190391:hsp:36651:3.12.0.0;Parent=scaffold19|size1190391:hit:18415:3.12.0.0;Target=TRINITY_DN17725_c0_g5_i2 2904 3434 +;Gap=M531
###
scaffold19|size1190391	blastx	protein_match	105300	105569	190	-	.	ID=scaffold19|size1190391:hit:18416:3.12.0.1;Name=jgi|Fracy1|239015|fgenesh2_pg.6_%2523_417;score=190
scaffold19|size1190391	blastx	match_part	105300	105569	190	-	.	ID=scaffold19|size1190391:hsp:36652:3.12.0.1;Parent=scaffold19|size1190391:hit:18416:3.12.0.1;Target=jgi|Fracy1|239015|fgenesh2_pg.6_%252523_417 20 111 +;Gap=M270
scaffold19|size1190391	blastx	protein_match	105300	105569	190	-	.	ID=scaffold19|size1190391:hit:18417:3.12.0.1;Name=jgi|Fracy1|239015|fgenesh2_pg.6_%2523_417;score=190
scaffold19|size1190391	blastx	match_part	105300	105569	190	-	.	ID=scaffold19|size1190391:hsp:36653:3.12.0.1;Parent=scaffold19|size1190391:hit:18417:3.12.0.1;Target=jgi|Fracy1|239015|fgenesh2_pg.6_%252523_417 20 111 +;Gap=M270
scaffold19|size1190391	blastx	protein_match	105300	105569	190	-	.	ID=scaffold19|size1190391:hit:18418:3.12.0.1;Name=jgi|Fracy1|239015|fgenesh2_pg.6_%2523_417;score=190
scaffold19|size1190391	blastx	match_part	105300	105569	190	-	.	ID=scaffold19|size1190391:hsp:36654:3.12.0.1;Parent=scaffold19|size1190391:hit:18418:3.12.0.1;Target=jgi|Fracy1|239015|fgenesh2_pg.6_%252523_417 20 111 +;Gap=M270
scaffold19|size1190391	blastx	protein_match	105760	106017	177	-	.	ID=scaffold19|size1190391:hit:18419:3.12.0.1;Name=jgi|Thaoce1|87378|rna21929;score=177
scaffold19|size1190391	blastx	match_part	105760	106017	177	-	.	ID=scaffold19|size1190391:hsp:36655:3.12.0.1;Parent=scaffold19|size1190391:hit:18419:3.12.0.1;Target=jgi|Thaoce1|87378|rna21929 26 111 +;Gap=M258
scaffold19|size1190391	blastx	protein_match	112856	113493	121	-	.	ID=scaffold19|size1190391:hit:18420:3.12.0.1;Name=jgi|Fracy1|278996|estExt_fgenesh2_pm.C_920013;score=121
scaffold19|size1190391	blastx	match_part	113032	113493	282	-	.	ID=scaffold19|size1190391:hsp:36656:3.12.0.1;Parent=scaffold19|size1190391:hit:18420:3.12.0.1;Target=jgi|Fracy1|278996|estExt_fgenesh2_pm.C_920013 25 206 +;Gap=M462
scaffold19|size1190391	blastx	match_part	112856	113023	121	-	.	ID=scaffold19|size1190391:hsp:36657:3.12.0.1;Parent=scaffold19|size1190391:hit:18420:3.12.0.1;Target=jgi|Fracy1|278996|estExt_fgenesh2_pm.C_920013 209 264 +;Gap=M168
scaffold19|size1190391	blastx	protein_match	112850	113493	143	-	.	ID=scaffold19|size1190391:hit:18421:3.12.0.1;Name=jgi|Thaps3|40044|estExt_gwp_gw1.C_chr_30587;score=143
scaffold19|size1190391	blastx	match_part	113023	113493	351	-	.	ID=scaffold19|size1190391:hsp:36658:3.12.0.1;Parent=scaffold19|size1190391:hit:18421:3.12.0.1;Target=jgi|Thaps3|40044|estExt_gwp_gw1.C_chr_30587 184 338 +;Gap=M471
scaffold19|size1190391	blastx	match_part	112850	113026	143	-	.	ID=scaffold19|size1190391:hsp:36659:3.12.0.1;Parent=scaffold19|size1190391:hit:18421:3.12.0.1;Target=jgi|Thaps3|40044|estExt_gwp_gw1.C_chr_30587 338 396 +;Gap=M177
scaffold19|size1190391	blastx	protein_match	112856	113493	134	-	.	ID=scaffold19|size1190391:hit:18422:3.12.0.1;Name=jgi|Phatr2|24514|estExt_Genewise1.C_chr_10284;score=134
scaffold19|size1190391	blastx	match_part	113032	113493	291	-	.	ID=scaffold19|size1190391:hsp:36660:3.12.0.1;Parent=scaffold19|size1190391:hit:18422:3.12.0.1;Target=jgi|Phatr2|24514|estExt_Genewise1.C_chr_10284 116 265 +;Gap=M462
scaffold19|size1190391	blastx	match_part	112856	113002	134	-	.	ID=scaffold19|size1190391:hsp:36661:3.12.0.1;Parent=scaffold19|size1190391:hit:18422:3.12.0.1;Target=jgi|Phatr2|24514|estExt_Genewise1.C_chr_10284 275 323 +;Gap=M147
scaffold19|size1190391	blastx	protein_match	112736	113493	323	-	.	ID=scaffold19|size1190391:hit:18423:3.12.0.1;Name=jgi|Fracy1|224799|fgenesh2_pm.4_%2523_77;score=323
scaffold19|size1190391	blastx	match_part	113020	113493	529	-	.	ID=scaffold19|size1190391:hsp:36662:3.12.0.1;Parent=scaffold19|size1190391:hit:18423:3.12.0.1;Target=jgi|Fracy1|224799|fgenesh2_pm.4_%252523_77 88 242 +;Gap=M474
scaffold19|size1190391	blastx	match_part	112736	113026	323	-	.	ID=scaffold19|size1190391:hsp:36663:3.12.0.1;Parent=scaffold19|size1190391:hit:18423:3.12.0.1;Target=jgi|Fracy1|224799|fgenesh2_pm.4_%252523_77 241 338 +;Gap=M291
scaffold19|size1190391	blastx	protein_match	112736	113493	323	-	.	ID=scaffold19|size1190391:hit:18424:3.12.0.1;Name=jgi|Fracy1|224799|fgenesh2_pm.4_%2523_77;score=323
scaffold19|size1190391	blastx	match_part	113020	113493	529	-	.	ID=scaffold19|size1190391:hsp:36664:3.12.0.1;Parent=scaffold19|size1190391:hit:18424:3.12.0.1;Target=jgi|Fracy1|224799|fgenesh2_pm.4_%252523_77 88 242 +;Gap=M474
scaffold19|size1190391	blastx	match_part	112736	113026	323	-	.	ID=scaffold19|size1190391:hsp:36665:3.12.0.1;Parent=scaffold19|size1190391:hit:18424:3.12.0.1;Target=jgi|Fracy1|224799|fgenesh2_pm.4_%252523_77 241 338 +;Gap=M291
scaffold19|size1190391	blastx	protein_match	112736	113493	323	-	.	ID=scaffold19|size1190391:hit:18425:3.12.0.1;Name=jgi|Fracy1|224799|fgenesh2_pm.4_%2523_77;score=323
scaffold19|size1190391	blastx	match_part	113020	113493	529	-	.	ID=scaffold19|size1190391:hsp:36666:3.12.0.1;Parent=scaffold19|size1190391:hit:18425:3.12.0.1;Target=jgi|Fracy1|224799|fgenesh2_pm.4_%252523_77 88 242 +;Gap=M474
scaffold19|size1190391	blastx	match_part	112736	113026	323	-	.	ID=scaffold19|size1190391:hsp:36667:3.12.0.1;Parent=scaffold19|size1190391:hit:18425:3.12.0.1;Target=jgi|Fracy1|224799|fgenesh2_pm.4_%252523_77 241 338 +;Gap=M291
scaffold19|size1190391	blastx	protein_match	112850	113493	152	-	.	ID=scaffold19|size1190391:hit:18426:3.12.0.1;Name=jgi|Fracy1|182191|e_gw1.3.498.1;score=152
scaffold19|size1190391	blastx	match_part	113014	113493	371	-	.	ID=scaffold19|size1190391:hsp:36668:3.12.0.1;Parent=scaffold19|size1190391:hit:18426:3.12.0.1;Target=jgi|Fracy1|182191|e_gw1.3.498.1 149 306 +;Gap=M480
scaffold19|size1190391	blastx	match_part	112850	113026	152	-	.	ID=scaffold19|size1190391:hsp:36669:3.12.0.1;Parent=scaffold19|size1190391:hit:18426:3.12.0.1;Target=jgi|Fracy1|182191|e_gw1.3.498.1 303 361 +;Gap=M177
scaffold19|size1190391	blastx	protein_match	112850	113493	152	-	.	ID=scaffold19|size1190391:hit:18427:3.12.0.1;Name=jgi|Fracy1|182191|e_gw1.3.498.1;score=152
scaffold19|size1190391	blastx	match_part	113014	113493	371	-	.	ID=scaffold19|size1190391:hsp:36670:3.12.0.1;Parent=scaffold19|size1190391:hit:18427:3.12.0.1;Target=jgi|Fracy1|182191|e_gw1.3.498.1 149 306 +;Gap=M480
scaffold19|size1190391	blastx	match_part	112850	113026	152	-	.	ID=scaffold19|size1190391:hsp:36671:3.12.0.1;Parent=scaffold19|size1190391:hit:18427:3.12.0.1;Target=jgi|Fracy1|182191|e_gw1.3.498.1 303 361 +;Gap=M177
scaffold19|size1190391	blastx	protein_match	112856	113493	121	-	.	ID=scaffold19|size1190391:hit:18428:3.12.0.1;Name=jgi|Fracy1|277580|estExt_fgenesh2_pm.C_280002;score=121
scaffold19|size1190391	blastx	match_part	113032	113493	284	-	.	ID=scaffold19|size1190391:hsp:36672:3.12.0.1;Parent=scaffold19|size1190391:hit:18428:3.12.0.1;Target=jgi|Fracy1|277580|estExt_fgenesh2_pm.C_280002 25 206 +;Gap=M462
scaffold19|size1190391	blastx	match_part	112856	113023	121	-	.	ID=scaffold19|size1190391:hsp:36673:3.12.0.1;Parent=scaffold19|size1190391:hit:18428:3.12.0.1;Target=jgi|Fracy1|277580|estExt_fgenesh2_pm.C_280002 209 264 +;Gap=M168
scaffold19|size1190391	blastx	protein_match	112856	113493	121	-	.	ID=scaffold19|size1190391:hit:18429:3.12.0.1;Name=jgi|Fracy1|277580|estExt_fgenesh2_pm.C_280002;score=121
scaffold19|size1190391	blastx	match_part	113032	113493	284	-	.	ID=scaffold19|size1190391:hsp:36674:3.12.0.1;Parent=scaffold19|size1190391:hit:18429:3.12.0.1;Target=jgi|Fracy1|277580|estExt_fgenesh2_pm.C_280002 25 206 +;Gap=M462
scaffold19|size1190391	blastx	match_part	112856	113023	121	-	.	ID=scaffold19|size1190391:hsp:36675:3.12.0.1;Parent=scaffold19|size1190391:hit:18429:3.12.0.1;Target=jgi|Fracy1|277580|estExt_fgenesh2_pm.C_280002 209 264 +;Gap=M168
scaffold19|size1190391	blastx	protein_match	112856	113493	121	-	.	ID=scaffold19|size1190391:hit:18430:3.12.0.1;Name=jgi|Fracy1|277580|estExt_fgenesh2_pm.C_280002;score=121
scaffold19|size1190391	blastx	match_part	113032	113493	284	-	.	ID=scaffold19|size1190391:hsp:36676:3.12.0.1;Parent=scaffold19|size1190391:hit:18430:3.12.0.1;Target=jgi|Fracy1|277580|estExt_fgenesh2_pm.C_280002 25 206 +;Gap=M462
scaffold19|size1190391	blastx	match_part	112856	113023	121	-	.	ID=scaffold19|size1190391:hsp:36677:3.12.0.1;Parent=scaffold19|size1190391:hit:18430:3.12.0.1;Target=jgi|Fracy1|277580|estExt_fgenesh2_pm.C_280002 209 264 +;Gap=M168
scaffold19|size1190391	blastx	protein_match	112850	113493	152	-	.	ID=scaffold19|size1190391:hit:18431:3.12.0.1;Name=jgi|Fracy1|182191|e_gw1.3.498.1;score=152
scaffold19|size1190391	blastx	match_part	113014	113493	371	-	.	ID=scaffold19|size1190391:hsp:36678:3.12.0.1;Parent=scaffold19|size1190391:hit:18431:3.12.0.1;Target=jgi|Fracy1|182191|e_gw1.3.498.1 149 306 +;Gap=M480
scaffold19|size1190391	blastx	match_part	112850	113026	152	-	.	ID=scaffold19|size1190391:hsp:36679:3.12.0.1;Parent=scaffold19|size1190391:hit:18431:3.12.0.1;Target=jgi|Fracy1|182191|e_gw1.3.498.1 303 361 +;Gap=M177
scaffold19|size1190391	blastx	protein_match	112808	113493	148	-	.	ID=scaffold19|size1190391:hit:18432:3.12.0.1;Name=jgi|Phatr2|12595|e_gw1.9.160.1;score=148
scaffold19|size1190391	blastx	match_part	113014	113493	371	-	.	ID=scaffold19|size1190391:hsp:36680:3.12.0.1;Parent=scaffold19|size1190391:hit:18432:3.12.0.1;Target=jgi|Phatr2|12595|e_gw1.9.160.1 130 287 +;Gap=M480
scaffold19|size1190391	blastx	match_part	112808	113026	148	-	.	ID=scaffold19|size1190391:hsp:36681:3.12.0.1;Parent=scaffold19|size1190391:hit:18432:3.12.0.1;Target=jgi|Phatr2|12595|e_gw1.9.160.1 284 355 +;Gap=M219
scaffold19|size1190391	blastx	protein_match	112736	113493	369	-	.	ID=scaffold19|size1190391:hit:18433:3.12.0.1;Name=jgi|Thaps3|27003|estExt_Genewise1.C_chr_20199;score=369
scaffold19|size1190391	blastx	match_part	113011	113493	632	-	.	ID=scaffold19|size1190391:hsp:36682:3.12.0.1;Parent=scaffold19|size1190391:hit:18433:3.12.0.1;Target=jgi|Thaps3|27003|estExt_Genewise1.C_chr_20199 25 185 +;Gap=M483
scaffold19|size1190391	blastx	match_part	112736	113026	369	-	.	ID=scaffold19|size1190391:hsp:36683:3.12.0.1;Parent=scaffold19|size1190391:hit:18433:3.12.0.1;Target=jgi|Thaps3|27003|estExt_Genewise1.C_chr_20199 181 278 +;Gap=M291
scaffold19|size1190391	blastx	protein_match	112748	113493	271	-	.	ID=scaffold19|size1190391:hit:18434:3.12.0.1;Name=jgi|Thaps3|261422|thaps1_ua_kg.chr_2000246;score=271
scaffold19|size1190391	blastx	match_part	113023	113493	488	-	.	ID=scaffold19|size1190391:hsp:36684:3.12.0.1;Parent=scaffold19|size1190391:hit:18434:3.12.0.1;Target=jgi|Thaps3|261422|thaps1_ua_kg.chr_2000246 90 246 +;Gap=M471
scaffold19|size1190391	blastx	match_part	112748	113002	271	-	.	ID=scaffold19|size1190391:hsp:36685:3.12.0.1;Parent=scaffold19|size1190391:hit:18434:3.12.0.1;Target=jgi|Thaps3|261422|thaps1_ua_kg.chr_2000246 254 339 +;Gap=M255
scaffold19|size1190391	blastx	protein_match	112856	113493	121	-	.	ID=scaffold19|size1190391:hit:18435:3.12.0.1;Name=jgi|Fracy1|278996|estExt_fgenesh2_pm.C_920013;score=121
scaffold19|size1190391	blastx	match_part	113032	113493	282	-	.	ID=scaffold19|size1190391:hsp:36686:3.12.0.1;Parent=scaffold19|size1190391:hit:18435:3.12.0.1;Target=jgi|Fracy1|278996|estExt_fgenesh2_pm.C_920013 25 206 +;Gap=M462
scaffold19|size1190391	blastx	match_part	112856	113023	121	-	.	ID=scaffold19|size1190391:hsp:36687:3.12.0.1;Parent=scaffold19|size1190391:hit:18435:3.12.0.1;Target=jgi|Fracy1|278996|estExt_fgenesh2_pm.C_920013 209 264 +;Gap=M168
scaffold19|size1190391	blastx	protein_match	112856	113493	125	-	.	ID=scaffold19|size1190391:hit:18436:3.12.0.1;Name=jgi|Thaps3|33775|e_gw1.4.342.1;score=125
scaffold19|size1190391	blastx	match_part	113032	113493	274	-	.	ID=scaffold19|size1190391:hsp:36688:3.12.0.1;Parent=scaffold19|size1190391:hit:18436:3.12.0.1;Target=jgi|Thaps3|33775|e_gw1.4.342.1 38 191 +;Gap=M462
scaffold19|size1190391	blastx	match_part	112856	113029	125	-	.	ID=scaffold19|size1190391:hsp:36689:3.12.0.1;Parent=scaffold19|size1190391:hit:18436:3.12.0.1;Target=jgi|Thaps3|33775|e_gw1.4.342.1 192 249 +;Gap=M174
scaffold19|size1190391	blastx	protein_match	112733	113493	347	-	.	ID=scaffold19|size1190391:hit:18437:3.12.0.1;Name=jgi|Thaoce1|98822|rna24638;score=347
scaffold19|size1190391	blastx	match_part	113020	113493	531	-	.	ID=scaffold19|size1190391:hsp:36690:3.12.0.1;Parent=scaffold19|size1190391:hit:18437:3.12.0.1;Target=jgi|Thaoce1|98822|rna24638 166 316 +;Gap=M474
scaffold19|size1190391	blastx	match_part	112733	113029	347	-	.	ID=scaffold19|size1190391:hsp:36691:3.12.0.1;Parent=scaffold19|size1190391:hit:18437:3.12.0.1;Target=jgi|Thaoce1|98822|rna24638 314 413 +;Gap=M297
scaffold19|size1190391	blastx	protein_match	115076	115579	617	+	.	ID=scaffold19|size1190391:hit:18438:3.12.0.1;Name=jgi|Thaoce1|101836|rna3882;score=617
scaffold19|size1190391	blastx	match_part	115076	115579	617	+	.	ID=scaffold19|size1190391:hsp:36692:3.12.0.1;Parent=scaffold19|size1190391:hit:18438:3.12.0.1;Target=jgi|Thaoce1|101836|rna3882 5 171 +;Gap=M504
scaffold19|size1190391	blastx	protein_match	115253	116062	749	+	.	ID=scaffold19|size1190391:hit:18439:3.12.0.1;Name=jgi|Fracy1|267482|estExt_fgenesh2_kg.C_10476;score=749
scaffold19|size1190391	blastx	match_part	115253	116062	749	+	.	ID=scaffold19|size1190391:hsp:36693:3.12.0.1;Parent=scaffold19|size1190391:hit:18439:3.12.0.1;Target=jgi|Fracy1|267482|estExt_fgenesh2_kg.C_10476 1 292 +;Gap=M810
scaffold19|size1190391	blastx	protein_match	115253	116062	694	+	.	ID=scaffold19|size1190391:hit:18440:3.12.0.1;Name=jgi|Fracy1|271111|estExt_fgenesh2_kg.C_200015;score=694
scaffold19|size1190391	blastx	match_part	115253	116062	694	+	.	ID=scaffold19|size1190391:hsp:36694:3.12.0.1;Parent=scaffold19|size1190391:hit:18440:3.12.0.1;Target=jgi|Fracy1|271111|estExt_fgenesh2_kg.C_200015 1 295 +;Gap=M810
scaffold19|size1190391	blastx	protein_match	115253	116062	694	+	.	ID=scaffold19|size1190391:hit:18441:3.12.0.1;Name=jgi|Fracy1|271111|estExt_fgenesh2_kg.C_200015;score=694
scaffold19|size1190391	blastx	match_part	115253	116062	694	+	.	ID=scaffold19|size1190391:hsp:36695:3.12.0.1;Parent=scaffold19|size1190391:hit:18441:3.12.0.1;Target=jgi|Fracy1|271111|estExt_fgenesh2_kg.C_200015 1 295 +;Gap=M810
scaffold19|size1190391	blastx	protein_match	115253	116062	749	+	.	ID=scaffold19|size1190391:hit:18442:3.12.0.1;Name=jgi|Fracy1|267482|estExt_fgenesh2_kg.C_10476;score=749
scaffold19|size1190391	blastx	match_part	115253	116062	749	+	.	ID=scaffold19|size1190391:hsp:36696:3.12.0.1;Parent=scaffold19|size1190391:hit:18442:3.12.0.1;Target=jgi|Fracy1|267482|estExt_fgenesh2_kg.C_10476 1 292 +;Gap=M810
scaffold19|size1190391	blastx	protein_match	115040	116035	912	+	.	ID=scaffold19|size1190391:hit:18443:3.12.0.1;Name=jgi|Phatr2|34672|fgenesh1_pg.C_chr_6000045;score=912
scaffold19|size1190391	blastx	match_part	115040	116035	912	+	.	ID=scaffold19|size1190391:hsp:36697:3.12.0.1;Parent=scaffold19|size1190391:hit:18443:3.12.0.1;Target=jgi|Phatr2|34672|fgenesh1_pg.C_chr_6000045 2 335 +;Gap=M996
scaffold19|size1190391	blastx	protein_match	115253	116062	749	+	.	ID=scaffold19|size1190391:hit:18444:3.12.0.1;Name=jgi|Fracy1|267482|estExt_fgenesh2_kg.C_10476;score=749
scaffold19|size1190391	blastx	match_part	115253	116062	749	+	.	ID=scaffold19|size1190391:hsp:36698:3.12.0.1;Parent=scaffold19|size1190391:hit:18444:3.12.0.1;Target=jgi|Fracy1|267482|estExt_fgenesh2_kg.C_10476 1 292 +;Gap=M810
scaffold19|size1190391	blastx	protein_match	115043	116062	1518	+	.	ID=scaffold19|size1190391:hit:18445:3.12.0.1;Name=jgi|Thaps3|2846|fgenesh1_pg.C_chr_2000801;score=1518
scaffold19|size1190391	blastx	match_part	115043	116062	1518	+	.	ID=scaffold19|size1190391:hsp:36699:3.12.0.1;Parent=scaffold19|size1190391:hit:18445:3.12.0.1;Target=jgi|Thaps3|2846|fgenesh1_pg.C_chr_2000801 1 340 +;Gap=M1020
scaffold19|size1190391	blastx	protein_match	116204	119503	641	-	.	ID=scaffold19|size1190391:hit:18446:3.12.0.1;Name=jgi|Thaoce1|81023|rna30593;score=641
scaffold19|size1190391	blastx	match_part	119321	119503	184	-	.	ID=scaffold19|size1190391:hsp:36700:3.12.0.1;Parent=scaffold19|size1190391:hit:18446:3.12.0.1;Target=jgi|Thaoce1|81023|rna30593 117 177 +;Gap=M183
scaffold19|size1190391	blastx	match_part	116204	116983	641	-	.	ID=scaffold19|size1190391:hsp:36701:3.12.0.1;Parent=scaffold19|size1190391:hit:18446:3.12.0.1;Target=jgi|Thaoce1|81023|rna30593 219 466 +;Gap=M780
scaffold19|size1190391	blastx	protein_match	116264	119506	799	-	.	ID=scaffold19|size1190391:hit:18447:3.12.0.1;Name=jgi|Thaps3|261531|thaps1_ua_kg.chr_2000355;score=799
scaffold19|size1190391	blastx	match_part	119306	119506	198	-	.	ID=scaffold19|size1190391:hsp:36702:3.12.0.1;Parent=scaffold19|size1190391:hit:18447:3.12.0.1;Target=jgi|Thaps3|261531|thaps1_ua_kg.chr_2000355 12 79 +;Gap=M201
scaffold19|size1190391	blastx	match_part	116264	116983	799	-	.	ID=scaffold19|size1190391:hsp:36703:3.12.0.1;Parent=scaffold19|size1190391:hit:18447:3.12.0.1;Target=jgi|Thaps3|261531|thaps1_ua_kg.chr_2000355 115 346 +;Gap=M720
scaffold19|size1190391	blastx	protein_match	124763	125350	418	+	.	ID=scaffold19|size1190391:hit:18448:3.12.0.1;Name=jgi|Thaoce1|70255|rna29856;score=418
scaffold19|size1190391	blastx	match_part	124763	125350	418	+	.	ID=scaffold19|size1190391:hsp:36704:3.12.0.1;Parent=scaffold19|size1190391:hit:18448:3.12.0.1;Target=jgi|Thaoce1|70255|rna29856 6 206 +;Gap=M588
scaffold19|size1190391	blastx	protein_match	124742	125164	331	+	.	ID=scaffold19|size1190391:hit:18449:3.12.0.1;Name=jgi|Thaoce1|85267|rna5401;score=331
scaffold19|size1190391	blastx	match_part	124742	125164	331	+	.	ID=scaffold19|size1190391:hsp:36705:3.12.0.1;Parent=scaffold19|size1190391:hit:18449:3.12.0.1;Target=jgi|Thaoce1|85267|rna5401 1 119 +;Gap=M423
scaffold19|size1190391	blastx	protein_match	125006	125347	287	+	.	ID=scaffold19|size1190391:hit:18450:3.12.0.1;Name=jgi|Thaoce1|75609|rna34359;score=287
scaffold19|size1190391	blastx	match_part	125006	125347	287	+	.	ID=scaffold19|size1190391:hsp:36706:3.12.0.1;Parent=scaffold19|size1190391:hit:18450:3.12.0.1;Target=jgi|Thaoce1|75609|rna34359 18 133 +;Gap=M342
scaffold19|size1190391	blastx	protein_match	127195	127437	234	+	.	ID=scaffold19|size1190391:hit:18451:3.12.0.1;Name=jgi|Thaps3|5778|fgenesh1_pg.C_chr_5000820;score=234
scaffold19|size1190391	blastx	match_part	127195	127437	234	+	.	ID=scaffold19|size1190391:hsp:36707:3.12.0.1;Parent=scaffold19|size1190391:hit:18451:3.12.0.1;Target=jgi|Thaps3|5778|fgenesh1_pg.C_chr_5000820 1 82 +;Gap=M243
scaffold19|size1190391	blastx	protein_match	127195	127437	233	+	.	ID=scaffold19|size1190391:hit:18452:3.12.0.1;Name=jgi|Thaps3|2957|fgenesh1_pg.C_chr_2000912;score=233
scaffold19|size1190391	blastx	match_part	127195	127437	233	+	.	ID=scaffold19|size1190391:hsp:36708:3.12.0.1;Parent=scaffold19|size1190391:hit:18452:3.12.0.1;Target=jgi|Thaps3|2957|fgenesh1_pg.C_chr_2000912 1 82 +;Gap=M243
scaffold19|size1190391	blastx	protein_match	126525	127437	225	+	.	ID=scaffold19|size1190391:hit:18453:3.12.0.1;Name=jgi|Thaps3|3065|fgenesh1_pg.C_chr_2001020;score=225
scaffold19|size1190391	blastx	match_part	126525	127088	225	+	.	ID=scaffold19|size1190391:hsp:36709:3.12.0.1;Parent=scaffold19|size1190391:hit:18453:3.12.0.1;Target=jgi|Thaps3|3065|fgenesh1_pg.C_chr_2001020 2 235 +;Gap=M564
scaffold19|size1190391	blastx	match_part	127180	127437	252	+	.	ID=scaffold19|size1190391:hsp:36710:3.12.0.1;Parent=scaffold19|size1190391:hit:18453:3.12.0.1;Target=jgi|Thaps3|3065|fgenesh1_pg.C_chr_2001020 234 320 +;Gap=M258
scaffold19|size1190391	blastx	protein_match	128132	129010	1331	-	.	ID=scaffold19|size1190391:hit:18454:3.12.0.1;Name=jgi|Thaoce1|99074|rna31415;score=1331
scaffold19|size1190391	blastx	match_part	128132	129010	1331	-	.	ID=scaffold19|size1190391:hsp:36711:3.12.0.1;Parent=scaffold19|size1190391:hit:18454:3.12.0.1;Target=jgi|Thaoce1|99074|rna31415 1 292 +;Gap=M879
scaffold19|size1190391	blastx	protein_match	128195	131434	1488	-	.	ID=scaffold19|size1190391:hit:18455:3.12.0.1;Name=jgi|Thaps3|12084|fgenesh1_pg.C_chr_23000112;score=1488
scaffold19|size1190391	blastx	match_part	130736	131434	152	-	.	ID=scaffold19|size1190391:hsp:36712:3.12.0.1;Parent=scaffold19|size1190391:hit:18455:3.12.0.1;Target=jgi|Thaps3|12084|fgenesh1_pg.C_chr_23000112 50 321 +;Gap=M699
scaffold19|size1190391	blastx	match_part	128195	129241	1488	-	.	ID=scaffold19|size1190391:hsp:36713:3.12.0.1;Parent=scaffold19|size1190391:hit:18455:3.12.0.1;Target=jgi|Thaps3|12084|fgenesh1_pg.C_chr_23000112 622 942 +;Gap=M1047
scaffold19|size1190391	blastx	protein_match	132505	133579	316	+	.	ID=scaffold19|size1190391:hit:18456:3.12.0.1;Name=jgi|Fracy1|150085|gw1.9.676.1;score=316
scaffold19|size1190391	blastx	match_part	132505	132966	316	+	.	ID=scaffold19|size1190391:hsp:36714:3.12.0.1;Parent=scaffold19|size1190391:hit:18456:3.12.0.1;Target=jgi|Fracy1|150085|gw1.9.676.1 1 123 +;Gap=M462
scaffold19|size1190391	blastx	match_part	133088	133579	365	+	.	ID=scaffold19|size1190391:hsp:36715:3.12.0.1;Parent=scaffold19|size1190391:hit:18456:3.12.0.1;Target=jgi|Fracy1|150085|gw1.9.676.1 133 299 +;Gap=M492
scaffold19|size1190391	blastx	protein_match	132505	133414	317	+	.	ID=scaffold19|size1190391:hit:18457:3.12.0.1;Name=jgi|Fracy1|140334|gw1.85.22.1;score=317
scaffold19|size1190391	blastx	match_part	132505	132966	317	+	.	ID=scaffold19|size1190391:hsp:36716:3.12.0.1;Parent=scaffold19|size1190391:hit:18457:3.12.0.1;Target=jgi|Fracy1|140334|gw1.85.22.1 1 123 +;Gap=M462
scaffold19|size1190391	blastx	match_part	133088	133414	229	+	.	ID=scaffold19|size1190391:hsp:36717:3.12.0.1;Parent=scaffold19|size1190391:hit:18457:3.12.0.1;Target=jgi|Fracy1|140334|gw1.85.22.1 133 249 +;Gap=M327
scaffold19|size1190391	blastx	protein_match	132556	133597	377	+	.	ID=scaffold19|size1190391:hit:18458:3.12.0.1;Name=jgi|Thaoce1|99399|rna31940;score=377
scaffold19|size1190391	blastx	match_part	132556	132966	377	+	.	ID=scaffold19|size1190391:hsp:36718:3.12.0.1;Parent=scaffold19|size1190391:hit:18458:3.12.0.1;Target=jgi|Thaoce1|99399|rna31940 76 213 +;Gap=M411
scaffold19|size1190391	blastx	match_part	133070	133597	614	+	.	ID=scaffold19|size1190391:hsp:36719:3.12.0.1;Parent=scaffold19|size1190391:hit:18458:3.12.0.1;Target=jgi|Thaoce1|99399|rna31940 213 386 +;Gap=M528
scaffold19|size1190391	blastx	protein_match	132505	133579	316	+	.	ID=scaffold19|size1190391:hit:18459:3.12.0.1;Name=jgi|Fracy1|150085|gw1.9.676.1;score=316
scaffold19|size1190391	blastx	match_part	132505	132966	316	+	.	ID=scaffold19|size1190391:hsp:36720:3.12.0.1;Parent=scaffold19|size1190391:hit:18459:3.12.0.1;Target=jgi|Fracy1|150085|gw1.9.676.1 1 123 +;Gap=M462
scaffold19|size1190391	blastx	match_part	133088	133579	365	+	.	ID=scaffold19|size1190391:hsp:36721:3.12.0.1;Parent=scaffold19|size1190391:hit:18459:3.12.0.1;Target=jgi|Fracy1|150085|gw1.9.676.1 133 299 +;Gap=M492
scaffold19|size1190391	blastx	protein_match	132505	133579	316	+	.	ID=scaffold19|size1190391:hit:18460:3.12.0.1;Name=jgi|Fracy1|150085|gw1.9.676.1;score=316
scaffold19|size1190391	blastx	match_part	132505	132966	316	+	.	ID=scaffold19|size1190391:hsp:36722:3.12.0.1;Parent=scaffold19|size1190391:hit:18460:3.12.0.1;Target=jgi|Fracy1|150085|gw1.9.676.1 1 123 +;Gap=M462
scaffold19|size1190391	blastx	match_part	133088	133579	365	+	.	ID=scaffold19|size1190391:hsp:36723:3.12.0.1;Parent=scaffold19|size1190391:hit:18460:3.12.0.1;Target=jgi|Fracy1|150085|gw1.9.676.1 133 299 +;Gap=M492
scaffold19|size1190391	blastx	protein_match	132718	133531	397	+	.	ID=scaffold19|size1190391:hit:18461:3.12.0.1;Name=jgi|Thaps3|17492|gw1.23.74.1;score=397
scaffold19|size1190391	blastx	match_part	132718	132966	397	+	.	ID=scaffold19|size1190391:hsp:36724:3.12.0.1;Parent=scaffold19|size1190391:hit:18461:3.12.0.1;Target=jgi|Thaps3|17492|gw1.23.74.1 3 85 +;Gap=M249
scaffold19|size1190391	blastx	match_part	133070	133531	674	+	.	ID=scaffold19|size1190391:hsp:36725:3.12.0.1;Parent=scaffold19|size1190391:hit:18461:3.12.0.1;Target=jgi|Thaps3|17492|gw1.23.74.1 85 234 +;Gap=M462
scaffold19|size1190391	blastx	protein_match	132505	133579	304	+	.	ID=scaffold19|size1190391:hit:18462:3.12.0.1;Name=jgi|Phatr2|35363|fgenesh1_pg.C_chr_7000284;score=304
scaffold19|size1190391	blastx	match_part	132505	132966	304	+	.	ID=scaffold19|size1190391:hsp:36726:3.12.0.1;Parent=scaffold19|size1190391:hit:18462:3.12.0.1;Target=jgi|Phatr2|35363|fgenesh1_pg.C_chr_7000284 64 180 +;Gap=M462
scaffold19|size1190391	blastx	match_part	133070	133579	415	+	.	ID=scaffold19|size1190391:hsp:36727:3.12.0.1;Parent=scaffold19|size1190391:hit:18462:3.12.0.1;Target=jgi|Phatr2|35363|fgenesh1_pg.C_chr_7000284 180 345 +;Gap=M510
scaffold19|size1190391	blastx	protein_match	135340	138749	238	-	.	ID=scaffold19|size1190391:hit:18463:3.12.0.1;Name=jgi|Thaoce1|94353|rna28062;score=238
scaffold19|size1190391	blastx	match_part	137871	138749	286	-	.	ID=scaffold19|size1190391:hsp:36728:3.12.0.1;Parent=scaffold19|size1190391:hit:18463:3.12.0.1;Target=jgi|Thaoce1|94353|rna28062 55 346 +;Gap=M879
scaffold19|size1190391	blastx	match_part	136488	136901	251	-	.	ID=scaffold19|size1190391:hsp:36729:3.12.0.1;Parent=scaffold19|size1190391:hit:18463:3.12.0.1;Target=jgi|Thaoce1|94353|rna28062 782 926 +;Gap=M414
scaffold19|size1190391	blastx	match_part	136127	136456	312	-	.	ID=scaffold19|size1190391:hsp:36730:3.12.0.1;Parent=scaffold19|size1190391:hit:18463:3.12.0.1;Target=jgi|Thaoce1|94353|rna28062 939 1047 +;Gap=M330
scaffold19|size1190391	blastx	match_part	135672	136106	297	-	.	ID=scaffold19|size1190391:hsp:36731:3.12.0.1;Parent=scaffold19|size1190391:hit:18463:3.12.0.1;Target=jgi|Thaoce1|94353|rna28062 1055 1195 +;Gap=M435
scaffold19|size1190391	blastx	match_part	135340	135672	238	-	.	ID=scaffold19|size1190391:hsp:36732:3.12.0.1;Parent=scaffold19|size1190391:hit:18463:3.12.0.1;Target=jgi|Thaoce1|94353|rna28062 1196 1305 +;Gap=M333
scaffold19|size1190391	blastx	protein_match	135630	136865	322	-	.	ID=scaffold19|size1190391:hit:18464:3.12.0.1;Name=jgi|Thaoce1|89843|rna12119;score=322
scaffold19|size1190391	blastx	match_part	136443	136865	281	-	.	ID=scaffold19|size1190391:hsp:36733:3.12.0.1;Parent=scaffold19|size1190391:hit:18464:3.12.0.1;Target=jgi|Thaoce1|89843|rna12119 1 140 +;Gap=M423
scaffold19|size1190391	blastx	match_part	136082	136444	306	-	.	ID=scaffold19|size1190391:hsp:36734:3.12.0.1;Parent=scaffold19|size1190391:hit:18464:3.12.0.1;Target=jgi|Thaoce1|89843|rna12119 143 262 +;Gap=M363
scaffold19|size1190391	blastx	match_part	135630	136151	322	-	.	ID=scaffold19|size1190391:hsp:36735:3.12.0.1;Parent=scaffold19|size1190391:hit:18464:3.12.0.1;Target=jgi|Thaoce1|89843|rna12119 240 409 +;Gap=M522
scaffold19|size1190391	blastx	protein_match	135508	135672	236	-	.	ID=scaffold19|size1190391:hit:18465:3.12.0.1;Name=jgi|Thaoce1|86844|rna11601;score=236
scaffold19|size1190391	blastx	match_part	135508	135672	236	-	.	ID=scaffold19|size1190391:hsp:36736:3.12.0.1;Parent=scaffold19|size1190391:hit:18465:3.12.0.1;Target=jgi|Thaoce1|86844|rna11601 76 130 +;Gap=M165
scaffold19|size1190391	blastx	protein_match	135340	135552	179	-	.	ID=scaffold19|size1190391:hit:18466:3.12.0.1;Name=jgi|Thaoce1|89844|rna12120;score=179
scaffold19|size1190391	blastx	match_part	135340	135552	179	-	.	ID=scaffold19|size1190391:hsp:36737:3.12.0.1;Parent=scaffold19|size1190391:hit:18466:3.12.0.1;Target=jgi|Thaoce1|89844|rna12120 1 71 +;Gap=M213
scaffold19|size1190391	blastx	protein_match	135340	136312	257	-	.	ID=scaffold19|size1190391:hit:18467:3.12.0.1;Name=jgi|Thaoce1|81555|rna724;score=257
scaffold19|size1190391	blastx	match_part	136103	136312	147	-	.	ID=scaffold19|size1190391:hsp:36738:3.12.0.1;Parent=scaffold19|size1190391:hit:18467:3.12.0.1;Target=jgi|Thaoce1|81555|rna724 1 69 +;Gap=M210
scaffold19|size1190391	blastx	match_part	135672	136100	258	-	.	ID=scaffold19|size1190391:hsp:36739:3.12.0.1;Parent=scaffold19|size1190391:hit:18467:3.12.0.1;Target=jgi|Thaoce1|81555|rna724 71 209 +;Gap=M429
scaffold19|size1190391	blastx	match_part	135340	135723	257	-	.	ID=scaffold19|size1190391:hsp:36740:3.12.0.1;Parent=scaffold19|size1190391:hit:18467:3.12.0.1;Target=jgi|Thaoce1|81555|rna724 193 319 +;Gap=M384
scaffold19|size1190391	blastx	protein_match	138192	138476	165	-	.	ID=scaffold19|size1190391:hit:18468:3.12.0.1;Name=jgi|Thaoce1|78065|rna9200;score=165
scaffold19|size1190391	blastx	match_part	138192	138476	165	-	.	ID=scaffold19|size1190391:hsp:36741:3.12.0.1;Parent=scaffold19|size1190391:hit:18468:3.12.0.1;Target=jgi|Thaoce1|78065|rna9200 25 119 +;Gap=M285
scaffold19|size1190391	blastx	protein_match	136283	136450	129	-	.	ID=scaffold19|size1190391:hit:18469:3.12.0.1;Name=jgi|Fracy1|165407|gw1.11.695.1;score=129
scaffold19|size1190391	blastx	match_part	136283	136450	129	-	.	ID=scaffold19|size1190391:hsp:36742:3.12.0.1;Parent=scaffold19|size1190391:hit:18469:3.12.0.1;Target=jgi|Fracy1|165407|gw1.11.695.1 9 64 +;Gap=M168
scaffold19|size1190391	blastx	protein_match	136283	136450	129	-	.	ID=scaffold19|size1190391:hit:18470:3.12.0.1;Name=jgi|Fracy1|165549|gw1.21.469.1;score=129
scaffold19|size1190391	blastx	match_part	136283	136450	129	-	.	ID=scaffold19|size1190391:hsp:36743:3.12.0.1;Parent=scaffold19|size1190391:hit:18470:3.12.0.1;Target=jgi|Fracy1|165549|gw1.21.469.1 9 64 +;Gap=M168
scaffold19|size1190391	blastx	protein_match	136283	136450	129	-	.	ID=scaffold19|size1190391:hit:18471:3.12.0.1;Name=jgi|Fracy1|165407|gw1.11.695.1;score=129
scaffold19|size1190391	blastx	match_part	136283	136450	129	-	.	ID=scaffold19|size1190391:hsp:36744:3.12.0.1;Parent=scaffold19|size1190391:hit:18471:3.12.0.1;Target=jgi|Fracy1|165407|gw1.11.695.1 9 64 +;Gap=M168
scaffold19|size1190391	blastx	protein_match	135340	135546	125	-	.	ID=scaffold19|size1190391:hit:18472:3.12.0.1;Name=jgi|Thaoce1|83746|rna13137;score=125
scaffold19|size1190391	blastx	match_part	135340	135546	125	-	.	ID=scaffold19|size1190391:hsp:36745:3.12.0.1;Parent=scaffold19|size1190391:hit:18472:3.12.0.1;Target=jgi|Thaoce1|83746|rna13137 5 73 +;Gap=M207
scaffold19|size1190391	blastx	protein_match	136283	136444	121	-	.	ID=scaffold19|size1190391:hit:18473:3.12.0.1;Name=jgi|Fracy1|165160|gw1.27.247.1;score=121
scaffold19|size1190391	blastx	match_part	136283	136444	121	-	.	ID=scaffold19|size1190391:hsp:36746:3.12.0.1;Parent=scaffold19|size1190391:hit:18473:3.12.0.1;Target=jgi|Fracy1|165160|gw1.27.247.1 11 64 +;Gap=M162
scaffold19|size1190391	blastx	protein_match	136283	136444	121	-	.	ID=scaffold19|size1190391:hit:18474:3.12.0.1;Name=jgi|Fracy1|165160|gw1.27.247.1;score=121
scaffold19|size1190391	blastx	match_part	136283	136444	121	-	.	ID=scaffold19|size1190391:hsp:36747:3.12.0.1;Parent=scaffold19|size1190391:hit:18474:3.12.0.1;Target=jgi|Fracy1|165160|gw1.27.247.1 11 64 +;Gap=M162
scaffold19|size1190391	blastx	protein_match	136283	136450	129	-	.	ID=scaffold19|size1190391:hit:18475:3.12.0.1;Name=jgi|Fracy1|165407|gw1.11.695.1;score=129
scaffold19|size1190391	blastx	match_part	136283	136450	129	-	.	ID=scaffold19|size1190391:hsp:36748:3.12.0.1;Parent=scaffold19|size1190391:hit:18475:3.12.0.1;Target=jgi|Fracy1|165407|gw1.11.695.1 9 64 +;Gap=M168
scaffold19|size1190391	blastx	protein_match	135894	136405	78	-	.	ID=scaffold19|size1190391:hit:18476:3.12.0.1;Name=jgi|Thaoce1|77520|rna183;score=78
scaffold19|size1190391	blastx	match_part	136232	136405	152	-	.	ID=scaffold19|size1190391:hsp:36749:3.12.0.1;Parent=scaffold19|size1190391:hit:18476:3.12.0.1;Target=jgi|Thaoce1|77520|rna183 41 98 +;Gap=M174
scaffold19|size1190391	blastx	match_part	135894	136112	78	-	.	ID=scaffold19|size1190391:hsp:36750:3.12.0.1;Parent=scaffold19|size1190391:hit:18476:3.12.0.1;Target=jgi|Thaoce1|77520|rna183 106 174 +;Gap=M219
scaffold19|size1190391	blastx	protein_match	135340	138752	397	-	.	ID=scaffold19|size1190391:hit:18477:3.12.0.1;Name=jgi|Thaoce1|95671|rna3647;score=397
scaffold19|size1190391	blastx	match_part	137862	138752	386	-	.	ID=scaffold19|size1190391:hsp:36751:3.12.0.1;Parent=scaffold19|size1190391:hit:18477:3.12.0.1;Target=jgi|Thaoce1|95671|rna3647 391 690 +;Gap=M891
scaffold19|size1190391	blastx	match_part	138460	138639	135	-	.	ID=scaffold19|size1190391:hsp:36752:3.12.0.1;Parent=scaffold19|size1190391:hit:18477:3.12.0.1;Target=jgi|Thaoce1|95671|rna3647 430 490 +;Gap=M180
scaffold19|size1190391	blastx	match_part	136464	136916	316	-	.	ID=scaffold19|size1190391:hsp:36753:3.12.0.1;Parent=scaffold19|size1190391:hit:18477:3.12.0.1;Target=jgi|Thaoce1|95671|rna3647 926 1076 +;Gap=M453
scaffold19|size1190391	blastx	match_part	136082	136456	323	-	.	ID=scaffold19|size1190391:hsp:36754:3.12.0.1;Parent=scaffold19|size1190391:hit:18477:3.12.0.1;Target=jgi|Thaoce1|95671|rna3647 1081 1205 +;Gap=M375
scaffold19|size1190391	blastx	match_part	135627	136106	328	-	.	ID=scaffold19|size1190391:hsp:36755:3.12.0.1;Parent=scaffold19|size1190391:hit:18477:3.12.0.1;Target=jgi|Thaoce1|95671|rna3647 1198 1353 +;Gap=M480
scaffold19|size1190391	blastx	match_part	135340	135672	397	-	.	ID=scaffold19|size1190391:hsp:36756:3.12.0.1;Parent=scaffold19|size1190391:hit:18477:3.12.0.1;Target=jgi|Thaoce1|95671|rna3647 1339 1449 +;Gap=M333
scaffold19|size1190391	blastx	protein_match	135340	138639	385	-	.	ID=scaffold19|size1190391:hit:18478:3.12.0.1;Name=jgi|Thaoce1|95971|rna17290;score=385
scaffold19|size1190391	blastx	match_part	138463	138639	132	-	.	ID=scaffold19|size1190391:hsp:36757:3.12.0.1;Parent=scaffold19|size1190391:hit:18478:3.12.0.1;Target=jgi|Thaoce1|95971|rna17290 147 205 +;Gap=M177
scaffold19|size1190391	blastx	match_part	137859	138476	257	-	.	ID=scaffold19|size1190391:hsp:36758:3.12.0.1;Parent=scaffold19|size1190391:hit:18478:3.12.0.1;Target=jgi|Thaoce1|95971|rna17290 201 374 +;Gap=M618
scaffold19|size1190391	blastx	match_part	136500	136916	301	-	.	ID=scaffold19|size1190391:hsp:36759:3.12.0.1;Parent=scaffold19|size1190391:hit:18478:3.12.0.1;Target=jgi|Thaoce1|95971|rna17290 629 767 +;Gap=M417
scaffold19|size1190391	blastx	match_part	136079	136453	291	-	.	ID=scaffold19|size1190391:hsp:36760:3.12.0.1;Parent=scaffold19|size1190391:hit:18478:3.12.0.1;Target=jgi|Thaoce1|95971|rna17290 766 890 +;Gap=M375
scaffold19|size1190391	blastx	match_part	135627	136151	329	-	.	ID=scaffold19|size1190391:hsp:36761:3.12.0.1;Parent=scaffold19|size1190391:hit:18478:3.12.0.1;Target=jgi|Thaoce1|95971|rna17290 867 1037 +;Gap=M525
scaffold19|size1190391	blastx	match_part	135340	135672	385	-	.	ID=scaffold19|size1190391:hsp:36762:3.12.0.1;Parent=scaffold19|size1190391:hit:18478:3.12.0.1;Target=jgi|Thaoce1|95971|rna17290 1023 1133 +;Gap=M333
scaffold19|size1190391	blastx	protein_match	135349	135938	230	-	.	ID=scaffold19|size1190391:hit:18479:3.12.0.1;Name=jgi|Thaoce1|98542|rna30192;score=230
scaffold19|size1190391	blastx	match_part	135672	135938	161	-	.	ID=scaffold19|size1190391:hsp:36763:3.12.0.1;Parent=scaffold19|size1190391:hit:18479:3.12.0.1;Target=jgi|Thaoce1|98542|rna30192 2 93 +;Gap=M267
scaffold19|size1190391	blastx	match_part	135349	135711	230	-	.	ID=scaffold19|size1190391:hsp:36764:3.12.0.1;Parent=scaffold19|size1190391:hit:18479:3.12.0.1;Target=jgi|Thaoce1|98542|rna30192 81 200 +;Gap=M363
scaffold19|size1190391	blastx	protein_match	136283	136450	129	-	.	ID=scaffold19|size1190391:hit:18480:3.12.0.1;Name=jgi|Fracy1|165549|gw1.21.469.1;score=129
scaffold19|size1190391	blastx	match_part	136283	136450	129	-	.	ID=scaffold19|size1190391:hsp:36765:3.12.0.1;Parent=scaffold19|size1190391:hit:18480:3.12.0.1;Target=jgi|Fracy1|165549|gw1.21.469.1 9 64 +;Gap=M168
scaffold19|size1190391	blastx	protein_match	136283	136444	121	-	.	ID=scaffold19|size1190391:hit:18481:3.12.0.1;Name=jgi|Fracy1|165160|gw1.27.247.1;score=121
scaffold19|size1190391	blastx	match_part	136283	136444	121	-	.	ID=scaffold19|size1190391:hsp:36766:3.12.0.1;Parent=scaffold19|size1190391:hit:18481:3.12.0.1;Target=jgi|Fracy1|165160|gw1.27.247.1 11 64 +;Gap=M162
scaffold19|size1190391	blastx	protein_match	145394	145711	226	+	.	ID=scaffold19|size1190391:hit:18482:3.12.0.1;Name=jgi|Fracy1|142822|gw1.10.226.1;score=226
scaffold19|size1190391	blastx	match_part	145394	145711	226	+	.	ID=scaffold19|size1190391:hsp:36767:3.12.0.1;Parent=scaffold19|size1190391:hit:18482:3.12.0.1;Target=jgi|Fracy1|142822|gw1.10.226.1 20 125 +;Gap=M318
scaffold19|size1190391	blastx	protein_match	145391	145771	194	+	.	ID=scaffold19|size1190391:hit:18483:3.12.0.1;Name=jgi|Phatr2|12550|e_gw1.9.208.1;score=194
scaffold19|size1190391	blastx	match_part	145391	145717	194	+	.	ID=scaffold19|size1190391:hsp:36768:3.12.0.1;Parent=scaffold19|size1190391:hit:18483:3.12.0.1;Target=jgi|Phatr2|12550|e_gw1.9.208.1 98 206 +;Gap=M327
scaffold19|size1190391	blastx	match_part	145394	145771	126	+	.	ID=scaffold19|size1190391:hsp:36769:3.12.0.1;Parent=scaffold19|size1190391:hit:18483:3.12.0.1;Target=jgi|Phatr2|12550|e_gw1.9.208.1 26 152 +;Gap=M378
scaffold19|size1190391	blastx	match_part	145406	145750	160	+	.	ID=scaffold19|size1190391:hsp:36770:3.12.0.1;Parent=scaffold19|size1190391:hit:18483:3.12.0.1;Target=jgi|Phatr2|12550|e_gw1.9.208.1 6 121 +;Gap=M345
scaffold19|size1190391	blastx	protein_match	145394	145747	218	+	.	ID=scaffold19|size1190391:hit:18484:3.12.0.1;Name=jgi|Fracy1|276650|estExt_fgenesh2_pm.C_130041;score=218
scaffold19|size1190391	blastx	match_part	145394	145747	218	+	.	ID=scaffold19|size1190391:hsp:36771:3.12.0.1;Parent=scaffold19|size1190391:hit:18484:3.12.0.1;Target=jgi|Fracy1|276650|estExt_fgenesh2_pm.C_130041 62 179 +;Gap=M354
scaffold19|size1190391	blastx	protein_match	145394	145711	226	+	.	ID=scaffold19|size1190391:hit:18485:3.12.0.1;Name=jgi|Fracy1|142829|gw1.4.127.1;score=226
scaffold19|size1190391	blastx	match_part	145394	145711	226	+	.	ID=scaffold19|size1190391:hsp:36772:3.12.0.1;Parent=scaffold19|size1190391:hit:18485:3.12.0.1;Target=jgi|Fracy1|142829|gw1.4.127.1 20 125 +;Gap=M318
scaffold19|size1190391	blastx	protein_match	145394	145711	265	+	.	ID=scaffold19|size1190391:hit:18486:3.12.0.1;Name=jgi|Fracy1|154612|gw1.12.274.1;score=265
scaffold19|size1190391	blastx	match_part	145394	145711	265	+	.	ID=scaffold19|size1190391:hsp:36773:3.12.0.1;Parent=scaffold19|size1190391:hit:18486:3.12.0.1;Target=jgi|Fracy1|154612|gw1.12.274.1 20 125 +;Gap=M318
scaffold19|size1190391	blastx	protein_match	145469	145711	144	+	.	ID=scaffold19|size1190391:hit:18487:3.12.0.1;Name=jgi|Phatr2|15749|e_gw1.21.152.1;score=144
scaffold19|size1190391	blastx	match_part	145469	145711	144	+	.	ID=scaffold19|size1190391:hsp:36774:3.12.0.1;Parent=scaffold19|size1190391:hit:18487:3.12.0.1;Target=jgi|Phatr2|15749|e_gw1.21.152.1 1 81 +;Gap=M243
scaffold19|size1190391	blastx	protein_match	145394	145711	265	+	.	ID=scaffold19|size1190391:hit:18488:3.12.0.1;Name=jgi|Fracy1|154600|gw1.13.284.1;score=265
scaffold19|size1190391	blastx	match_part	145394	145711	265	+	.	ID=scaffold19|size1190391:hsp:36775:3.12.0.1;Parent=scaffold19|size1190391:hit:18488:3.12.0.1;Target=jgi|Fracy1|154600|gw1.13.284.1 20 125 +;Gap=M318
scaffold19|size1190391	blastx	protein_match	145394	145747	218	+	.	ID=scaffold19|size1190391:hit:18489:3.12.0.1;Name=jgi|Fracy1|276650|estExt_fgenesh2_pm.C_130041;score=218
scaffold19|size1190391	blastx	match_part	145394	145747	218	+	.	ID=scaffold19|size1190391:hsp:36776:3.12.0.1;Parent=scaffold19|size1190391:hit:18489:3.12.0.1;Target=jgi|Fracy1|276650|estExt_fgenesh2_pm.C_130041 62 179 +;Gap=M354
scaffold19|size1190391	blastx	protein_match	145427	145950	198	+	.	ID=scaffold19|size1190391:hit:18490:3.12.0.1;Name=jgi|Fracy1|222089|fgenesh2_kg.57_%2523_12_%2523_421_1_CCUX_EXTA;score=198
scaffold19|size1190391	blastx	match_part	145427	145747	198	+	.	ID=scaffold19|size1190391:hsp:36777:3.12.0.1;Parent=scaffold19|size1190391:hit:18490:3.12.0.1;Target=jgi|Fracy1|222089|fgenesh2_kg.57_%252523_12_%252523_421_1_CCUX_EXTA 3 109 +;Gap=M321
scaffold19|size1190391	blastx	match_part	145813	145950	69	+	.	ID=scaffold19|size1190391:hsp:36778:3.12.0.1;Parent=scaffold19|size1190391:hit:18490:3.12.0.1;Target=jgi|Fracy1|222089|fgenesh2_kg.57_%252523_12_%252523_421_1_CCUX_EXTA 108 155 +;Gap=M138
scaffold19|size1190391	blastx	protein_match	145400	145747	153	+	.	ID=scaffold19|size1190391:hit:18491:3.12.0.1;Name=jgi|Thaps3|35206|e_gw1.6.376.1;score=153
scaffold19|size1190391	blastx	match_part	145400	145666	153	+	.	ID=scaffold19|size1190391:hsp:36779:3.12.0.1;Parent=scaffold19|size1190391:hit:18491:3.12.0.1;Target=jgi|Thaps3|35206|e_gw1.6.376.1 184 271 +;Gap=M267
scaffold19|size1190391	blastx	match_part	145400	145747	149	+	.	ID=scaffold19|size1190391:hsp:36780:3.12.0.1;Parent=scaffold19|size1190391:hit:18491:3.12.0.1;Target=jgi|Thaps3|35206|e_gw1.6.376.1 19 134 +;Gap=M348
scaffold19|size1190391	blastx	match_part	145442	145714	141	+	.	ID=scaffold19|size1190391:hsp:36781:3.12.0.1;Parent=scaffold19|size1190391:hit:18491:3.12.0.1;Target=jgi|Thaps3|35206|e_gw1.6.376.1 174 264 +;Gap=M273
scaffold19|size1190391	blastx	protein_match	145394	145747	218	+	.	ID=scaffold19|size1190391:hit:18492:3.12.0.1;Name=jgi|Fracy1|276650|estExt_fgenesh2_pm.C_130041;score=218
scaffold19|size1190391	blastx	match_part	145394	145747	218	+	.	ID=scaffold19|size1190391:hsp:36782:3.12.0.1;Parent=scaffold19|size1190391:hit:18492:3.12.0.1;Target=jgi|Fracy1|276650|estExt_fgenesh2_pm.C_130041 62 179 +;Gap=M354
scaffold19|size1190391	blastx	protein_match	145394	145711	265	+	.	ID=scaffold19|size1190391:hit:18493:3.12.0.1;Name=jgi|Fracy1|154612|gw1.12.274.1;score=265
scaffold19|size1190391	blastx	match_part	145394	145711	265	+	.	ID=scaffold19|size1190391:hsp:36783:3.12.0.1;Parent=scaffold19|size1190391:hit:18493:3.12.0.1;Target=jgi|Fracy1|154612|gw1.12.274.1 20 125 +;Gap=M318
scaffold19|size1190391	blastx	protein_match	145394	145711	265	+	.	ID=scaffold19|size1190391:hit:18494:3.12.0.1;Name=jgi|Fracy1|154600|gw1.13.284.1;score=265
scaffold19|size1190391	blastx	match_part	145394	145711	265	+	.	ID=scaffold19|size1190391:hsp:36784:3.12.0.1;Parent=scaffold19|size1190391:hit:18494:3.12.0.1;Target=jgi|Fracy1|154600|gw1.13.284.1 20 125 +;Gap=M318
scaffold19|size1190391	blastx	protein_match	145394	145738	259	+	.	ID=scaffold19|size1190391:hit:18495:3.12.0.1;Name=jgi|Thaoce1|69638|rna23818;score=259
scaffold19|size1190391	blastx	match_part	145394	145738	259	+	.	ID=scaffold19|size1190391:hsp:36785:3.12.0.1;Parent=scaffold19|size1190391:hit:18495:3.12.0.1;Target=jgi|Thaoce1|69638|rna23818 30 144 +;Gap=M345
scaffold19|size1190391	blastx	protein_match	145397	145947	206	+	.	ID=scaffold19|size1190391:hit:18496:3.12.0.1;Name=jgi|Thaps3|261036|thaps1_ua_kg.chr_1000296;score=206
scaffold19|size1190391	blastx	match_part	145397	145726	206	+	.	ID=scaffold19|size1190391:hsp:36786:3.12.0.1;Parent=scaffold19|size1190391:hit:18496:3.12.0.1;Target=jgi|Thaps3|261036|thaps1_ua_kg.chr_1000296 1 110 +;Gap=M330
scaffold19|size1190391	blastx	match_part	145822	145947	72	+	.	ID=scaffold19|size1190391:hsp:36787:3.12.0.1;Parent=scaffold19|size1190391:hit:18496:3.12.0.1;Target=jgi|Thaps3|261036|thaps1_ua_kg.chr_1000296 119 168 +;Gap=M126
scaffold19|size1190391	blastx	protein_match	145394	145711	226	+	.	ID=scaffold19|size1190391:hit:18497:3.12.0.1;Name=jgi|Fracy1|142829|gw1.4.127.1;score=226
scaffold19|size1190391	blastx	match_part	145394	145711	226	+	.	ID=scaffold19|size1190391:hsp:36788:3.12.0.1;Parent=scaffold19|size1190391:hit:18497:3.12.0.1;Target=jgi|Fracy1|142829|gw1.4.127.1 20 125 +;Gap=M318
scaffold19|size1190391	blastx	protein_match	145394	145726	251	+	.	ID=scaffold19|size1190391:hit:18498:3.12.0.1;Name=jgi|Thaps3|260926|thaps1_ua_kg.chr_1000186;score=251
scaffold19|size1190391	blastx	match_part	145394	145726	251	+	.	ID=scaffold19|size1190391:hsp:36789:3.12.0.1;Parent=scaffold19|size1190391:hit:18498:3.12.0.1;Target=jgi|Thaps3|260926|thaps1_ua_kg.chr_1000186 10 120 +;Gap=M333
scaffold19|size1190391	blastx	protein_match	145394	145711	265	+	.	ID=scaffold19|size1190391:hit:18499:3.12.0.1;Name=jgi|Fracy1|154612|gw1.12.274.1;score=265
scaffold19|size1190391	blastx	match_part	145394	145711	265	+	.	ID=scaffold19|size1190391:hsp:36790:3.12.0.1;Parent=scaffold19|size1190391:hit:18499:3.12.0.1;Target=jgi|Fracy1|154612|gw1.12.274.1 20 125 +;Gap=M318
scaffold19|size1190391	blastx	protein_match	144739	145953	352	+	.	ID=scaffold19|size1190391:hit:18500:3.12.0.1;Name=jgi|Thaoce1|93590|rna11969;score=352
scaffold19|size1190391	blastx	match_part	144739	145350	352	+	.	ID=scaffold19|size1190391:hsp:36791:3.12.0.1;Parent=scaffold19|size1190391:hit:18500:3.12.0.1;Target=jgi|Thaoce1|93590|rna11969 181 350 +;Gap=M612
scaffold19|size1190391	blastx	match_part	145394	145723	358	+	.	ID=scaffold19|size1190391:hsp:36792:3.12.0.1;Parent=scaffold19|size1190391:hit:18500:3.12.0.1;Target=jgi|Thaoce1|93590|rna11969 335 444 +;Gap=M330
scaffold19|size1190391	blastx	match_part	145813	145953	212	+	.	ID=scaffold19|size1190391:hsp:36793:3.12.0.1;Parent=scaffold19|size1190391:hit:18500:3.12.0.1;Target=jgi|Thaoce1|93590|rna11969 451 497 +;Gap=M141
scaffold19|size1190391	blastx	protein_match	145394	145711	275	+	.	ID=scaffold19|size1190391:hit:18501:3.12.0.1;Name=jgi|Phatr2|6311|gw1.15.201.1;score=275
scaffold19|size1190391	blastx	match_part	145394	145711	275	+	.	ID=scaffold19|size1190391:hsp:36794:3.12.0.1;Parent=scaffold19|size1190391:hit:18501:3.12.0.1;Target=jgi|Phatr2|6311|gw1.15.201.1 20 125 +;Gap=M318
scaffold19|size1190391	blastx	protein_match	145394	145711	226	+	.	ID=scaffold19|size1190391:hit:18502:3.12.0.1;Name=jgi|Fracy1|142829|gw1.4.127.1;score=226
scaffold19|size1190391	blastx	match_part	145394	145711	226	+	.	ID=scaffold19|size1190391:hsp:36795:3.12.0.1;Parent=scaffold19|size1190391:hit:18502:3.12.0.1;Target=jgi|Fracy1|142829|gw1.4.127.1 20 125 +;Gap=M318
scaffold19|size1190391	blastx	protein_match	144341	144580	179	+	.	ID=scaffold19|size1190391:hit:18503:3.12.0.1;Name=jgi|Thaoce1|99320|rna11722;score=179
scaffold19|size1190391	blastx	match_part	144341	144580	179	+	.	ID=scaffold19|size1190391:hsp:36796:3.12.0.1;Parent=scaffold19|size1190391:hit:18503:3.12.0.1;Target=jgi|Thaoce1|99320|rna11722 14 94 +;Gap=M240
scaffold19|size1190391	blastx	protein_match	144017	145953	316	+	.	ID=scaffold19|size1190391:hit:18504:3.12.0.1;Name=jgi|Thaps3|25864|estExt_fgenesh1_pg.C_chr_230109;score=316
scaffold19|size1190391	blastx	match_part	144017	144691	316	+	.	ID=scaffold19|size1190391:hsp:36797:3.12.0.1;Parent=scaffold19|size1190391:hit:18504:3.12.0.1;Target=jgi|Thaps3|25864|estExt_fgenesh1_pg.C_chr_230109 20 220 +;Gap=M675
scaffold19|size1190391	blastx	match_part	144757	145053	273	+	.	ID=scaffold19|size1190391:hsp:36798:3.12.0.1;Parent=scaffold19|size1190391:hit:18504:3.12.0.1;Target=jgi|Thaps3|25864|estExt_fgenesh1_pg.C_chr_230109 199 291 +;Gap=M297
scaffold19|size1190391	blastx	match_part	145394	145738	381	+	.	ID=scaffold19|size1190391:hsp:36799:3.12.0.1;Parent=scaffold19|size1190391:hit:18504:3.12.0.1;Target=jgi|Thaps3|25864|estExt_fgenesh1_pg.C_chr_230109 313 427 +;Gap=M345
scaffold19|size1190391	blastx	match_part	145813	145953	222	+	.	ID=scaffold19|size1190391:hsp:36800:3.12.0.1;Parent=scaffold19|size1190391:hit:18504:3.12.0.1;Target=jgi|Thaps3|25864|estExt_fgenesh1_pg.C_chr_230109 429 475 +;Gap=M141
scaffold19|size1190391	blastx	protein_match	145466	145768	224	+	.	ID=scaffold19|size1190391:hit:18505:3.12.0.1;Name=jgi|Fracy1|270534|estExt_fgenesh2_kg.C_130042;score=224
scaffold19|size1190391	blastx	match_part	145466	145768	224	+	.	ID=scaffold19|size1190391:hsp:36801:3.12.0.1;Parent=scaffold19|size1190391:hit:18505:3.12.0.1;Target=jgi|Fracy1|270534|estExt_fgenesh2_kg.C_130042 2 99 +;Gap=M303
scaffold19|size1190391	blastx	protein_match	145466	145768	224	+	.	ID=scaffold19|size1190391:hit:18506:3.12.0.1;Name=jgi|Fracy1|270534|estExt_fgenesh2_kg.C_130042;score=224
scaffold19|size1190391	blastx	match_part	145466	145768	224	+	.	ID=scaffold19|size1190391:hsp:36802:3.12.0.1;Parent=scaffold19|size1190391:hit:18506:3.12.0.1;Target=jgi|Fracy1|270534|estExt_fgenesh2_kg.C_130042 2 99 +;Gap=M303
scaffold19|size1190391	blastx	protein_match	145466	145768	224	+	.	ID=scaffold19|size1190391:hit:18507:3.12.0.1;Name=jgi|Fracy1|270534|estExt_fgenesh2_kg.C_130042;score=224
scaffold19|size1190391	blastx	match_part	145466	145768	224	+	.	ID=scaffold19|size1190391:hsp:36803:3.12.0.1;Parent=scaffold19|size1190391:hit:18507:3.12.0.1;Target=jgi|Fracy1|270534|estExt_fgenesh2_kg.C_130042 2 99 +;Gap=M303
scaffold19|size1190391	blastx	protein_match	145427	145950	198	+	.	ID=scaffold19|size1190391:hit:18508:3.12.0.1;Name=jgi|Fracy1|222089|fgenesh2_kg.57_%2523_12_%2523_421_1_CCUX_EXTA;score=198
scaffold19|size1190391	blastx	match_part	145427	145747	198	+	.	ID=scaffold19|size1190391:hsp:36804:3.12.0.1;Parent=scaffold19|size1190391:hit:18508:3.12.0.1;Target=jgi|Fracy1|222089|fgenesh2_kg.57_%252523_12_%252523_421_1_CCUX_EXTA 3 109 +;Gap=M321
scaffold19|size1190391	blastx	match_part	145813	145950	69	+	.	ID=scaffold19|size1190391:hsp:36805:3.12.0.1;Parent=scaffold19|size1190391:hit:18508:3.12.0.1;Target=jgi|Fracy1|222089|fgenesh2_kg.57_%252523_12_%252523_421_1_CCUX_EXTA 108 155 +;Gap=M138
scaffold19|size1190391	blastx	protein_match	183788	184045	171	-	.	ID=scaffold19|size1190391:hit:18509:3.12.0.1;Name=jgi|Thaoce1|74193|rna7899;score=171
scaffold19|size1190391	blastx	match_part	183788	184045	171	-	.	ID=scaffold19|size1190391:hsp:36806:3.12.0.1;Parent=scaffold19|size1190391:hit:18509:3.12.0.1;Target=jgi|Thaoce1|74193|rna7899 1 87 +;Gap=M258
scaffold19|size1190391	blastx	protein_match	183545	186881	666	-	.	ID=scaffold19|size1190391:hit:18510:3.12.0.1;Name=jgi|Thaoce1|77924|rna15843;score=666
scaffold19|size1190391	blastx	match_part	184989	186881	1047	-	.	ID=scaffold19|size1190391:hsp:36807:3.12.0.1;Parent=scaffold19|size1190391:hit:18510:3.12.0.1;Target=jgi|Thaoce1|77924|rna15843 336 1019 +;Gap=M1893
scaffold19|size1190391	blastx	match_part	184312	184995	823	-	.	ID=scaffold19|size1190391:hsp:36808:3.12.0.1;Parent=scaffold19|size1190391:hit:18510:3.12.0.1;Target=jgi|Thaoce1|77924|rna15843 1018 1245 +;Gap=M684
scaffold19|size1190391	blastx	match_part	183545	184318	666	-	.	ID=scaffold19|size1190391:hsp:36809:3.12.0.1;Parent=scaffold19|size1190391:hit:18510:3.12.0.1;Target=jgi|Thaoce1|77924|rna15843 1241 1502 +;Gap=M774
scaffold19|size1190391	blastx	protein_match	183613	184120	88	-	.	ID=scaffold19|size1190391:hit:18511:3.12.0.1;Name=jgi|Thaoce1|91494|rna15024;score=88
scaffold19|size1190391	blastx	match_part	183722	184120	262	-	.	ID=scaffold19|size1190391:hsp:36810:3.12.0.1;Parent=scaffold19|size1190391:hit:18511:3.12.0.1;Target=jgi|Thaoce1|91494|rna15024 1 134 +;Gap=M399
scaffold19|size1190391	blastx	match_part	183613	183735	88	-	.	ID=scaffold19|size1190391:hsp:36811:3.12.0.1;Parent=scaffold19|size1190391:hit:18511:3.12.0.1;Target=jgi|Thaoce1|91494|rna15024 130 170 +;Gap=M123
scaffold19|size1190391	blastx	protein_match	184103	184306	122	-	.	ID=scaffold19|size1190391:hit:18512:3.12.0.1;Name=jgi|Thaoce1|91104|rna22516;score=122
scaffold19|size1190391	blastx	match_part	184103	184306	122	-	.	ID=scaffold19|size1190391:hsp:36812:3.12.0.1;Parent=scaffold19|size1190391:hit:18512:3.12.0.1;Target=jgi|Thaoce1|91104|rna22516 12 77 +;Gap=M204
scaffold19|size1190391	blastx	protein_match	183572	186695	498	-	.	ID=scaffold19|size1190391:hit:18513:3.12.0.1;Name=jgi|Thaoce1|87235|rna14381;score=498
scaffold19|size1190391	blastx	match_part	185655	186695	500	-	.	ID=scaffold19|size1190391:hsp:36813:3.12.0.1;Parent=scaffold19|size1190391:hit:18513:3.12.0.1;Target=jgi|Thaoce1|87235|rna14381 483 847 +;Gap=M1041
scaffold19|size1190391	blastx	match_part	184989	185204	160	-	.	ID=scaffold19|size1190391:hsp:36814:3.12.0.1;Parent=scaffold19|size1190391:hit:18513:3.12.0.1;Target=jgi|Thaoce1|87235|rna14381 1189 1260 +;Gap=M216
scaffold19|size1190391	blastx	match_part	184321	185007	586	-	.	ID=scaffold19|size1190391:hsp:36815:3.12.0.1;Parent=scaffold19|size1190391:hit:18513:3.12.0.1;Target=jgi|Thaoce1|87235|rna14381 1255 1483 +;Gap=M687
scaffold19|size1190391	blastx	match_part	183572	184318	498	-	.	ID=scaffold19|size1190391:hsp:36816:3.12.0.1;Parent=scaffold19|size1190391:hit:18513:3.12.0.1;Target=jgi|Thaoce1|87235|rna14381 1482 1737 +;Gap=M747
scaffold19|size1190391	blastx	protein_match	184049	184725	259	-	.	ID=scaffold19|size1190391:hit:18514:3.12.0.1;Name=jgi|Thaoce1|100347|rna3929;score=259
scaffold19|size1190391	blastx	match_part	184420	184725	287	-	.	ID=scaffold19|size1190391:hsp:36817:3.12.0.1;Parent=scaffold19|size1190391:hit:18514:3.12.0.1;Target=jgi|Thaoce1|100347|rna3929 52 144 +;Gap=M306
scaffold19|size1190391	blastx	match_part	184049	184324	259	-	.	ID=scaffold19|size1190391:hsp:36818:3.12.0.1;Parent=scaffold19|size1190391:hit:18514:3.12.0.1;Target=jgi|Thaoce1|100347|rna3929 169 257 +;Gap=M276
scaffold19|size1190391	blastx	protein_match	183569	183748	220	-	.	ID=scaffold19|size1190391:hit:18515:3.12.0.1;Name=jgi|Thaoce1|77625|rna18793;score=220
scaffold19|size1190391	blastx	match_part	183569	183748	220	-	.	ID=scaffold19|size1190391:hsp:36819:3.12.0.1;Parent=scaffold19|size1190391:hit:18515:3.12.0.1;Target=jgi|Thaoce1|77625|rna18793 8 67 +;Gap=M180
scaffold19|size1190391	blastx	protein_match	184115	184264	158	-	.	ID=scaffold19|size1190391:hit:18516:3.12.0.1;Name=jgi|Thaoce1|83515|rna23431;score=158
scaffold19|size1190391	blastx	match_part	184115	184264	158	-	.	ID=scaffold19|size1190391:hsp:36820:3.12.0.1;Parent=scaffold19|size1190391:hit:18516:3.12.0.1;Target=jgi|Thaoce1|83515|rna23431 14 63 +;Gap=M150
scaffold19|size1190391	blastx	protein_match	183545	185234	719	-	.	ID=scaffold19|size1190391:hit:18517:3.12.0.1;Name=jgi|Thaoce1|79866|rna9285;score=719
scaffold19|size1190391	blastx	match_part	184992	185234	181	-	.	ID=scaffold19|size1190391:hsp:36821:3.12.0.1;Parent=scaffold19|size1190391:hit:18517:3.12.0.1;Target=jgi|Thaoce1|79866|rna9285 107 188 +;Gap=M243
scaffold19|size1190391	blastx	match_part	184312	184998	592	-	.	ID=scaffold19|size1190391:hsp:36822:3.12.0.1;Parent=scaffold19|size1190391:hit:18517:3.12.0.1;Target=jgi|Thaoce1|79866|rna9285 187 401 +;Gap=M687
scaffold19|size1190391	blastx	match_part	183545	184303	719	-	.	ID=scaffold19|size1190391:hsp:36823:3.12.0.1;Parent=scaffold19|size1190391:hit:18517:3.12.0.1;Target=jgi|Thaoce1|79866|rna9285 405 658 +;Gap=M759
scaffold19|size1190391	blastx	protein_match	183554	184288	566	-	.	ID=scaffold19|size1190391:hit:18518:3.12.0.1;Name=jgi|Thaoce1|94946|rna12941;score=566
scaffold19|size1190391	blastx	match_part	183554	184288	566	-	.	ID=scaffold19|size1190391:hsp:36824:3.12.0.1;Parent=scaffold19|size1190391:hit:18518:3.12.0.1;Target=jgi|Thaoce1|94946|rna12941 48 293 +;Gap=M735
scaffold19|size1190391	blastx	protein_match	183572	183847	219	-	.	ID=scaffold19|size1190391:hit:18519:3.12.0.1;Name=jgi|Fracy1|247541|fgenesh2_pg.20_%2523_332;score=219
scaffold19|size1190391	blastx	match_part	183572	183847	219	-	.	ID=scaffold19|size1190391:hsp:36825:3.12.0.1;Parent=scaffold19|size1190391:hit:18519:3.12.0.1;Target=jgi|Fracy1|247541|fgenesh2_pg.20_%252523_332 5 97 +;Gap=M276
scaffold19|size1190391	blastx	protein_match	183686	183853	198	-	.	ID=scaffold19|size1190391:hit:18520:3.12.0.1;Name=jgi|Thaoce1|100348|rna3930;score=198
scaffold19|size1190391	blastx	match_part	183686	183853	198	-	.	ID=scaffold19|size1190391:hsp:36826:3.12.0.1;Parent=scaffold19|size1190391:hit:18520:3.12.0.1;Target=jgi|Thaoce1|100348|rna3930 18 73 +;Gap=M168
scaffold19|size1190391	blastx	protein_match	183572	186728	535	-	.	ID=scaffold19|size1190391:hit:18521:3.12.0.1;Name=jgi|Fracy1|181335|e_gw1.2.1255.1;score=535
scaffold19|size1190391	blastx	match_part	184992	186728	519	-	.	ID=scaffold19|size1190391:hsp:36827:3.12.0.1;Parent=scaffold19|size1190391:hit:18521:3.12.0.1;Target=jgi|Fracy1|181335|e_gw1.2.1255.1 206 762 +;Gap=M1737
scaffold19|size1190391	blastx	match_part	184324	184998	433	-	.	ID=scaffold19|size1190391:hsp:36828:3.12.0.1;Parent=scaffold19|size1190391:hit:18521:3.12.0.1;Target=jgi|Fracy1|181335|e_gw1.2.1255.1 761 984 +;Gap=M675
scaffold19|size1190391	blastx	match_part	183572	184303	535	-	.	ID=scaffold19|size1190391:hsp:36829:3.12.0.1;Parent=scaffold19|size1190391:hit:18521:3.12.0.1;Target=jgi|Fracy1|181335|e_gw1.2.1255.1 992 1234 +;Gap=M732
scaffold19|size1190391	blastx	protein_match	185682	186734	756	-	.	ID=scaffold19|size1190391:hit:18522:3.12.0.1;Name=jgi|Thaoce1|73267|rna23082;score=756
scaffold19|size1190391	blastx	match_part	185682	186734	756	-	.	ID=scaffold19|size1190391:hsp:36830:3.12.0.1;Parent=scaffold19|size1190391:hit:18522:3.12.0.1;Target=jgi|Thaoce1|73267|rna23082 37 390 +;Gap=M1053
scaffold19|size1190391	blastx	protein_match	183725	184318	356	-	.	ID=scaffold19|size1190391:hit:18523:3.12.0.1;Name=jgi|Fracy1|233801|fgenesh2_pg.1_%2523_1999;score=356
scaffold19|size1190391	blastx	match_part	183725	184318	356	-	.	ID=scaffold19|size1190391:hsp:36831:3.12.0.1;Parent=scaffold19|size1190391:hit:18523:3.12.0.1;Target=jgi|Fracy1|233801|fgenesh2_pg.1_%252523_1999 27 226 +;Gap=M594
scaffold19|size1190391	blastx	protein_match	183725	184318	356	-	.	ID=scaffold19|size1190391:hit:18524:3.12.0.1;Name=jgi|Fracy1|233801|fgenesh2_pg.1_%2523_1999;score=356
scaffold19|size1190391	blastx	match_part	183725	184318	356	-	.	ID=scaffold19|size1190391:hsp:36832:3.12.0.1;Parent=scaffold19|size1190391:hit:18524:3.12.0.1;Target=jgi|Fracy1|233801|fgenesh2_pg.1_%252523_1999 27 226 +;Gap=M594
scaffold19|size1190391	blastx	protein_match	183569	183997	298	-	.	ID=scaffold19|size1190391:hit:18525:3.12.0.1;Name=jgi|Thaoce1|86857|rna27263;score=298
scaffold19|size1190391	blastx	match_part	183569	183997	298	-	.	ID=scaffold19|size1190391:hsp:36833:3.12.0.1;Parent=scaffold19|size1190391:hit:18525:3.12.0.1;Target=jgi|Thaoce1|86857|rna27263 3 135 +;Gap=M429
scaffold19|size1190391	blastx	protein_match	183572	183847	219	-	.	ID=scaffold19|size1190391:hit:18526:3.12.0.1;Name=jgi|Fracy1|247541|fgenesh2_pg.20_%2523_332;score=219
scaffold19|size1190391	blastx	match_part	183572	183847	219	-	.	ID=scaffold19|size1190391:hsp:36834:3.12.0.1;Parent=scaffold19|size1190391:hit:18526:3.12.0.1;Target=jgi|Fracy1|247541|fgenesh2_pg.20_%252523_332 5 97 +;Gap=M276
scaffold19|size1190391	blastx	protein_match	183572	186728	535	-	.	ID=scaffold19|size1190391:hit:18527:3.12.0.1;Name=jgi|Fracy1|181335|e_gw1.2.1255.1;score=535
scaffold19|size1190391	blastx	match_part	184992	186728	519	-	.	ID=scaffold19|size1190391:hsp:36835:3.12.0.1;Parent=scaffold19|size1190391:hit:18527:3.12.0.1;Target=jgi|Fracy1|181335|e_gw1.2.1255.1 206 762 +;Gap=M1737
scaffold19|size1190391	blastx	match_part	184324	184998	433	-	.	ID=scaffold19|size1190391:hsp:36836:3.12.0.1;Parent=scaffold19|size1190391:hit:18527:3.12.0.1;Target=jgi|Fracy1|181335|e_gw1.2.1255.1 761 984 +;Gap=M675
scaffold19|size1190391	blastx	match_part	183572	184303	535	-	.	ID=scaffold19|size1190391:hsp:36837:3.12.0.1;Parent=scaffold19|size1190391:hit:18527:3.12.0.1;Target=jgi|Fracy1|181335|e_gw1.2.1255.1 992 1234 +;Gap=M732
scaffold19|size1190391	blastx	protein_match	183572	186728	535	-	.	ID=scaffold19|size1190391:hit:18528:3.12.0.1;Name=jgi|Fracy1|181335|e_gw1.2.1255.1;score=535
scaffold19|size1190391	blastx	match_part	184992	186728	519	-	.	ID=scaffold19|size1190391:hsp:36838:3.12.0.1;Parent=scaffold19|size1190391:hit:18528:3.12.0.1;Target=jgi|Fracy1|181335|e_gw1.2.1255.1 206 762 +;Gap=M1737
scaffold19|size1190391	blastx	match_part	184324	184998	433	-	.	ID=scaffold19|size1190391:hsp:36839:3.12.0.1;Parent=scaffold19|size1190391:hit:18528:3.12.0.1;Target=jgi|Fracy1|181335|e_gw1.2.1255.1 761 984 +;Gap=M675
scaffold19|size1190391	blastx	match_part	183572	184303	535	-	.	ID=scaffold19|size1190391:hsp:36840:3.12.0.1;Parent=scaffold19|size1190391:hit:18528:3.12.0.1;Target=jgi|Fracy1|181335|e_gw1.2.1255.1 992 1234 +;Gap=M732
scaffold19|size1190391	blastx	protein_match	183710	186746	366	-	.	ID=scaffold19|size1190391:hit:18529:3.12.0.1;Name=jgi|Fracy1|250890|fgenesh2_pg.33_%2523_56;score=366
scaffold19|size1190391	blastx	match_part	185682	186746	646	-	.	ID=scaffold19|size1190391:hsp:36841:3.12.0.1;Parent=scaffold19|size1190391:hit:18529:3.12.0.1;Target=jgi|Fracy1|250890|fgenesh2_pg.33_%252523_56 246 619 +;Gap=M1065
scaffold19|size1190391	blastx	match_part	184992	185231	167	-	.	ID=scaffold19|size1190391:hsp:36842:3.12.0.1;Parent=scaffold19|size1190391:hit:18529:3.12.0.1;Target=jgi|Fracy1|250890|fgenesh2_pg.33_%252523_56 830 913 +;Gap=M240
scaffold19|size1190391	blastx	match_part	184645	184998	214	-	.	ID=scaffold19|size1190391:hsp:36843:3.12.0.1;Parent=scaffold19|size1190391:hit:18529:3.12.0.1;Target=jgi|Fracy1|250890|fgenesh2_pg.33_%252523_56 912 1020 +;Gap=M354
scaffold19|size1190391	blastx	match_part	183710	184318	366	-	.	ID=scaffold19|size1190391:hsp:36844:3.12.0.1;Parent=scaffold19|size1190391:hit:18529:3.12.0.1;Target=jgi|Fracy1|250890|fgenesh2_pg.33_%252523_56 1036 1240 +;Gap=M609
scaffold19|size1190391	blastx	protein_match	184154	184848	124	-	.	ID=scaffold19|size1190391:hit:18530:3.12.0.1;Name=jgi|Thaoce1|85958|rna10719;score=124
scaffold19|size1190391	blastx	match_part	184312	184848	467	-	.	ID=scaffold19|size1190391:hsp:36845:3.12.0.1;Parent=scaffold19|size1190391:hit:18530:3.12.0.1;Target=jgi|Thaoce1|85958|rna10719 1 165 +;Gap=M537
scaffold19|size1190391	blastx	match_part	184154	184330	124	-	.	ID=scaffold19|size1190391:hsp:36846:3.12.0.1;Parent=scaffold19|size1190391:hit:18530:3.12.0.1;Target=jgi|Thaoce1|85958|rna10719 160 218 +;Gap=M177
scaffold19|size1190391	blastx	protein_match	184765	186143	177	-	.	ID=scaffold19|size1190391:hit:18531:3.12.0.1;Name=jgi|Fracy1|237209|fgenesh2_pg.4_%2523_757;score=177
scaffold19|size1190391	blastx	match_part	185679	186143	272	-	.	ID=scaffold19|size1190391:hsp:36847:3.12.0.1;Parent=scaffold19|size1190391:hit:18531:3.12.0.1;Target=jgi|Fracy1|237209|fgenesh2_pg.4_%252523_757 53 207 +;Gap=M465
scaffold19|size1190391	blastx	match_part	184992	185231	159	-	.	ID=scaffold19|size1190391:hsp:36848:3.12.0.1;Parent=scaffold19|size1190391:hit:18531:3.12.0.1;Target=jgi|Fracy1|237209|fgenesh2_pg.4_%252523_757 374 457 +;Gap=M240
scaffold19|size1190391	blastx	match_part	184765	184995	177	-	.	ID=scaffold19|size1190391:hsp:36849:3.12.0.1;Parent=scaffold19|size1190391:hit:18531:3.12.0.1;Target=jgi|Fracy1|237209|fgenesh2_pg.4_%252523_757 457 533 +;Gap=M231
scaffold19|size1190391	blastx	protein_match	183542	187166	659	-	.	ID=scaffold19|size1190391:hit:18532:3.12.0.1;Name=jgi|Thaoce1|99069|rna12006;score=659
scaffold19|size1190391	blastx	match_part	184989	187166	1055	-	.	ID=scaffold19|size1190391:hsp:36850:3.12.0.1;Parent=scaffold19|size1190391:hit:18532:3.12.0.1;Target=jgi|Thaoce1|99069|rna12006 714 1444 +;Gap=M2178
scaffold19|size1190391	blastx	match_part	184309	184995	776	-	.	ID=scaffold19|size1190391:hsp:36851:3.12.0.1;Parent=scaffold19|size1190391:hit:18532:3.12.0.1;Target=jgi|Thaoce1|99069|rna12006 1443 1670 +;Gap=M687
scaffold19|size1190391	blastx	match_part	183542	184318	659	-	.	ID=scaffold19|size1190391:hsp:36852:3.12.0.1;Parent=scaffold19|size1190391:hit:18532:3.12.0.1;Target=jgi|Thaoce1|99069|rna12006 1667 1926 +;Gap=M777
scaffold19|size1190391	blastx	protein_match	183782	185234	414	-	.	ID=scaffold19|size1190391:hit:18533:3.12.0.1;Name=jgi|Thaoce1|69679|rna27387;score=414
scaffold19|size1190391	blastx	match_part	184992	185234	183	-	.	ID=scaffold19|size1190391:hsp:36853:3.12.0.1;Parent=scaffold19|size1190391:hit:18533:3.12.0.1;Target=jgi|Thaoce1|69679|rna27387 9 90 +;Gap=M243
scaffold19|size1190391	blastx	match_part	184303	184998	727	-	.	ID=scaffold19|size1190391:hsp:36854:3.12.0.1;Parent=scaffold19|size1190391:hit:18533:3.12.0.1;Target=jgi|Thaoce1|69679|rna27387 89 319 +;Gap=M696
scaffold19|size1190391	blastx	match_part	183782	184324	414	-	.	ID=scaffold19|size1190391:hsp:36855:3.12.0.1;Parent=scaffold19|size1190391:hit:18533:3.12.0.1;Target=jgi|Thaoce1|69679|rna27387 318 496 +;Gap=M543
scaffold19|size1190391	blastx	protein_match	183572	183847	219	-	.	ID=scaffold19|size1190391:hit:18534:3.12.0.1;Name=jgi|Fracy1|247541|fgenesh2_pg.20_%2523_332;score=219
scaffold19|size1190391	blastx	match_part	183572	183847	219	-	.	ID=scaffold19|size1190391:hsp:36856:3.12.0.1;Parent=scaffold19|size1190391:hit:18534:3.12.0.1;Target=jgi|Fracy1|247541|fgenesh2_pg.20_%252523_332 5 97 +;Gap=M276
scaffold19|size1190391	blastx	protein_match	183704	187241	478	-	.	ID=scaffold19|size1190391:hit:18535:3.12.0.1;Name=jgi|Thaoce1|80270|rna4352;score=478
scaffold19|size1190391	blastx	match_part	184992	187241	1037	-	.	ID=scaffold19|size1190391:hsp:36857:3.12.0.1;Parent=scaffold19|size1190391:hit:18535:3.12.0.1;Target=jgi|Thaoce1|80270|rna4352 550 1341 +;Gap=M2250
scaffold19|size1190391	blastx	match_part	184312	185010	732	-	.	ID=scaffold19|size1190391:hsp:36858:3.12.0.1;Parent=scaffold19|size1190391:hit:18535:3.12.0.1;Target=jgi|Thaoce1|80270|rna4352 1336 1568 +;Gap=M699
scaffold19|size1190391	blastx	match_part	183704	184303	478	-	.	ID=scaffold19|size1190391:hsp:36859:3.12.0.1;Parent=scaffold19|size1190391:hit:18535:3.12.0.1;Target=jgi|Thaoce1|80270|rna4352 1572 1772 +;Gap=M600
scaffold19|size1190391	blastx	protein_match	184819	187064	207	-	.	ID=scaffold19|size1190391:hit:18536:3.12.0.1;Name=jgi|Thaoce1|85350|rna15332;score=207
scaffold19|size1190391	blastx	match_part	184992	187064	802	-	.	ID=scaffold19|size1190391:hsp:36860:3.12.0.1;Parent=scaffold19|size1190391:hit:18536:3.12.0.1;Target=jgi|Thaoce1|85350|rna15332 118 845 +;Gap=M2073
scaffold19|size1190391	blastx	match_part	184819	184992	207	-	.	ID=scaffold19|size1190391:hsp:36861:3.12.0.1;Parent=scaffold19|size1190391:hit:18536:3.12.0.1;Target=jgi|Thaoce1|85350|rna15332 847 904 +;Gap=M174
scaffold19|size1190391	blastx	protein_match	183710	186746	366	-	.	ID=scaffold19|size1190391:hit:18537:3.12.0.1;Name=jgi|Fracy1|250890|fgenesh2_pg.33_%2523_56;score=366
scaffold19|size1190391	blastx	match_part	185682	186746	646	-	.	ID=scaffold19|size1190391:hsp:36862:3.12.0.1;Parent=scaffold19|size1190391:hit:18537:3.12.0.1;Target=jgi|Fracy1|250890|fgenesh2_pg.33_%252523_56 246 619 +;Gap=M1065
scaffold19|size1190391	blastx	match_part	184992	185231	167	-	.	ID=scaffold19|size1190391:hsp:36863:3.12.0.1;Parent=scaffold19|size1190391:hit:18537:3.12.0.1;Target=jgi|Fracy1|250890|fgenesh2_pg.33_%252523_56 830 913 +;Gap=M240
scaffold19|size1190391	blastx	match_part	184645	184998	214	-	.	ID=scaffold19|size1190391:hsp:36864:3.12.0.1;Parent=scaffold19|size1190391:hit:18537:3.12.0.1;Target=jgi|Fracy1|250890|fgenesh2_pg.33_%252523_56 912 1020 +;Gap=M354
scaffold19|size1190391	blastx	match_part	183710	184318	366	-	.	ID=scaffold19|size1190391:hsp:36865:3.12.0.1;Parent=scaffold19|size1190391:hit:18537:3.12.0.1;Target=jgi|Fracy1|250890|fgenesh2_pg.33_%252523_56 1036 1240 +;Gap=M609
scaffold19|size1190391	blastx	protein_match	184531	184911	433	-	.	ID=scaffold19|size1190391:hit:18538:3.12.0.1;Name=jgi|Thaoce1|78350|rna28436;score=433
scaffold19|size1190391	blastx	match_part	184531	184911	433	-	.	ID=scaffold19|size1190391:hsp:36866:3.12.0.1;Parent=scaffold19|size1190391:hit:18538:3.12.0.1;Target=jgi|Thaoce1|78350|rna28436 1 127 +;Gap=M381
scaffold19|size1190391	blastx	protein_match	183569	183823	323	-	.	ID=scaffold19|size1190391:hit:18539:3.12.0.1;Name=jgi|Thaoce1|80730|rna14441;score=323
scaffold19|size1190391	blastx	match_part	183569	183823	323	-	.	ID=scaffold19|size1190391:hsp:36867:3.12.0.1;Parent=scaffold19|size1190391:hit:18539:3.12.0.1;Target=jgi|Thaoce1|80730|rna14441 18 102 +;Gap=M255
scaffold19|size1190391	blastx	protein_match	184828	186269	202	-	.	ID=scaffold19|size1190391:hit:18540:3.12.0.1;Name=jgi|Thaoce1|94110|rna7533;score=202
scaffold19|size1190391	blastx	match_part	186078	186269	126	-	.	ID=scaffold19|size1190391:hsp:36868:3.12.0.1;Parent=scaffold19|size1190391:hit:18540:3.12.0.1;Target=jgi|Thaoce1|94110|rna7533 1 63 +;Gap=M192
scaffold19|size1190391	blastx	match_part	184989	185150	163	-	.	ID=scaffold19|size1190391:hsp:36869:3.12.0.1;Parent=scaffold19|size1190391:hit:18540:3.12.0.1;Target=jgi|Thaoce1|94110|rna7533 90 143 +;Gap=M162
scaffold19|size1190391	blastx	match_part	184828	184995	202	-	.	ID=scaffold19|size1190391:hsp:36870:3.12.0.1;Parent=scaffold19|size1190391:hit:18540:3.12.0.1;Target=jgi|Thaoce1|94110|rna7533 142 197 +;Gap=M168
scaffold19|size1190391	blastx	protein_match	184765	186143	177	-	.	ID=scaffold19|size1190391:hit:18541:3.12.0.1;Name=jgi|Fracy1|237209|fgenesh2_pg.4_%2523_757;score=177
scaffold19|size1190391	blastx	match_part	185679	186143	272	-	.	ID=scaffold19|size1190391:hsp:36871:3.12.0.1;Parent=scaffold19|size1190391:hit:18541:3.12.0.1;Target=jgi|Fracy1|237209|fgenesh2_pg.4_%252523_757 53 207 +;Gap=M465
scaffold19|size1190391	blastx	match_part	184992	185231	159	-	.	ID=scaffold19|size1190391:hsp:36872:3.12.0.1;Parent=scaffold19|size1190391:hit:18541:3.12.0.1;Target=jgi|Fracy1|237209|fgenesh2_pg.4_%252523_757 374 457 +;Gap=M240
scaffold19|size1190391	blastx	match_part	184765	184995	177	-	.	ID=scaffold19|size1190391:hsp:36873:3.12.0.1;Parent=scaffold19|size1190391:hit:18541:3.12.0.1;Target=jgi|Fracy1|237209|fgenesh2_pg.4_%252523_757 457 533 +;Gap=M231
scaffold19|size1190391	blastx	protein_match	184159	187487	811	-	.	ID=scaffold19|size1190391:hit:18542:3.12.0.1;Name=jgi|Thaoce1|97451|rna5617;score=811
scaffold19|size1190391	blastx	match_part	184989	187487	1373	-	.	ID=scaffold19|size1190391:hsp:36874:3.12.0.1;Parent=scaffold19|size1190391:hit:18542:3.12.0.1;Target=jgi|Thaoce1|97451|rna5617 4 748 +;Gap=M2499
scaffold19|size1190391	blastx	match_part	184159	185007	811	-	.	ID=scaffold19|size1190391:hsp:36875:3.12.0.1;Parent=scaffold19|size1190391:hit:18542:3.12.0.1;Target=jgi|Thaoce1|97451|rna5617 743 1025 +;Gap=M849
scaffold19|size1190391	blastx	protein_match	183536	187166	602	-	.	ID=scaffold19|size1190391:hit:18543:3.12.0.1;Name=jgi|Thaoce1|69461|rna4441;score=602
scaffold19|size1190391	blastx	match_part	184989	187166	1024	-	.	ID=scaffold19|size1190391:hsp:36876:3.12.0.1;Parent=scaffold19|size1190391:hit:18543:3.12.0.1;Target=jgi|Thaoce1|69461|rna4441 357 1122 +;Gap=M2178
scaffold19|size1190391	blastx	match_part	184309	184995	791	-	.	ID=scaffold19|size1190391:hsp:36877:3.12.0.1;Parent=scaffold19|size1190391:hit:18543:3.12.0.1;Target=jgi|Thaoce1|69461|rna4441 1121 1348 +;Gap=M687
scaffold19|size1190391	blastx	match_part	183536	184318	602	-	.	ID=scaffold19|size1190391:hsp:36878:3.12.0.1;Parent=scaffold19|size1190391:hit:18543:3.12.0.1;Target=jgi|Thaoce1|69461|rna4441 1345 1606 +;Gap=M783
scaffold19|size1190391	blastx	protein_match	183545	187058	673	-	.	ID=scaffold19|size1190391:hit:18544:3.12.0.1;Name=jgi|Thaoce1|84411|rna24349;score=673
scaffold19|size1190391	blastx	match_part	184992	187058	939	-	.	ID=scaffold19|size1190391:hsp:36879:3.12.0.1;Parent=scaffold19|size1190391:hit:18544:3.12.0.1;Target=jgi|Thaoce1|84411|rna24349 209 968 +;Gap=M2067
scaffold19|size1190391	blastx	match_part	184312	184998	721	-	.	ID=scaffold19|size1190391:hsp:36880:3.12.0.1;Parent=scaffold19|size1190391:hit:18544:3.12.0.1;Target=jgi|Thaoce1|84411|rna24349 967 1195 +;Gap=M687
scaffold19|size1190391	blastx	match_part	183545	184306	673	-	.	ID=scaffold19|size1190391:hsp:36881:3.12.0.1;Parent=scaffold19|size1190391:hit:18544:3.12.0.1;Target=jgi|Thaoce1|84411|rna24349 1198 1454 +;Gap=M762
scaffold19|size1190391	blastx	protein_match	183533	184785	604	-	.	ID=scaffold19|size1190391:hit:18545:3.12.0.1;Name=jgi|Thaoce1|85351|rna15333;score=604
scaffold19|size1190391	blastx	match_part	184312	184785	474	-	.	ID=scaffold19|size1190391:hsp:36882:3.12.0.1;Parent=scaffold19|size1190391:hit:18545:3.12.0.1;Target=jgi|Thaoce1|85351|rna15333 1 158 +;Gap=M474
scaffold19|size1190391	blastx	match_part	183533	184444	604	-	.	ID=scaffold19|size1190391:hsp:36883:3.12.0.1;Parent=scaffold19|size1190391:hit:18545:3.12.0.1;Target=jgi|Thaoce1|85351|rna15333 124 419 +;Gap=M912
scaffold19|size1190391	blastx	protein_match	183725	184318	356	-	.	ID=scaffold19|size1190391:hit:18546:3.12.0.1;Name=jgi|Fracy1|233801|fgenesh2_pg.1_%2523_1999;score=356
scaffold19|size1190391	blastx	match_part	183725	184318	356	-	.	ID=scaffold19|size1190391:hsp:36884:3.12.0.1;Parent=scaffold19|size1190391:hit:18546:3.12.0.1;Target=jgi|Fracy1|233801|fgenesh2_pg.1_%252523_1999 27 226 +;Gap=M594
scaffold19|size1190391	blastx	protein_match	184765	186143	177	-	.	ID=scaffold19|size1190391:hit:18547:3.12.0.1;Name=jgi|Fracy1|237209|fgenesh2_pg.4_%2523_757;score=177
scaffold19|size1190391	blastx	match_part	185679	186143	272	-	.	ID=scaffold19|size1190391:hsp:36885:3.12.0.1;Parent=scaffold19|size1190391:hit:18547:3.12.0.1;Target=jgi|Fracy1|237209|fgenesh2_pg.4_%252523_757 53 207 +;Gap=M465
scaffold19|size1190391	blastx	match_part	184992	185231	159	-	.	ID=scaffold19|size1190391:hsp:36886:3.12.0.1;Parent=scaffold19|size1190391:hit:18547:3.12.0.1;Target=jgi|Fracy1|237209|fgenesh2_pg.4_%252523_757 374 457 +;Gap=M240
scaffold19|size1190391	blastx	match_part	184765	184995	177	-	.	ID=scaffold19|size1190391:hsp:36887:3.12.0.1;Parent=scaffold19|size1190391:hit:18547:3.12.0.1;Target=jgi|Fracy1|237209|fgenesh2_pg.4_%252523_757 457 533 +;Gap=M231
scaffold19|size1190391	blastx	protein_match	183569	183772	244	-	.	ID=scaffold19|size1190391:hit:18548:3.12.0.1;Name=jgi|Thaoce1|83591|rna4947;score=244
scaffold19|size1190391	blastx	match_part	183569	183772	244	-	.	ID=scaffold19|size1190391:hsp:36888:3.12.0.1;Parent=scaffold19|size1190391:hit:18548:3.12.0.1;Target=jgi|Thaoce1|83591|rna4947 1 68 +;Gap=M204
scaffold19|size1190391	blastx	protein_match	183545	186881	667	-	.	ID=scaffold19|size1190391:hit:18549:3.12.0.1;Name=jgi|Thaoce1|94322|rna7781;score=667
scaffold19|size1190391	blastx	match_part	184989	186881	1045	-	.	ID=scaffold19|size1190391:hsp:36889:3.12.0.1;Parent=scaffold19|size1190391:hit:18549:3.12.0.1;Target=jgi|Thaoce1|94322|rna7781 783 1466 +;Gap=M1893
scaffold19|size1190391	blastx	match_part	184312	184995	825	-	.	ID=scaffold19|size1190391:hsp:36890:3.12.0.1;Parent=scaffold19|size1190391:hit:18549:3.12.0.1;Target=jgi|Thaoce1|94322|rna7781 1465 1692 +;Gap=M684
scaffold19|size1190391	blastx	match_part	183545	184318	667	-	.	ID=scaffold19|size1190391:hsp:36891:3.12.0.1;Parent=scaffold19|size1190391:hit:18549:3.12.0.1;Target=jgi|Thaoce1|94322|rna7781 1688 1949 +;Gap=M774
scaffold19|size1190391	blastx	protein_match	183569	187058	712	-	.	ID=scaffold19|size1190391:hit:18550:3.12.0.1;Name=jgi|Thaoce1|82312|rna5511;score=712
scaffold19|size1190391	blastx	match_part	185682	187058	813	-	.	ID=scaffold19|size1190391:hsp:36892:3.12.0.1;Parent=scaffold19|size1190391:hit:18550:3.12.0.1;Target=jgi|Thaoce1|82312|rna5511 567 1020 +;Gap=M1377
scaffold19|size1190391	blastx	match_part	184992	185234	182	-	.	ID=scaffold19|size1190391:hsp:36893:3.12.0.1;Parent=scaffold19|size1190391:hit:18550:3.12.0.1;Target=jgi|Thaoce1|82312|rna5511 1214 1295 +;Gap=M243
scaffold19|size1190391	blastx	match_part	184303	184998	723	-	.	ID=scaffold19|size1190391:hsp:36894:3.12.0.1;Parent=scaffold19|size1190391:hit:18550:3.12.0.1;Target=jgi|Thaoce1|82312|rna5511 1294 1524 +;Gap=M696
scaffold19|size1190391	blastx	match_part	183569	184324	712	-	.	ID=scaffold19|size1190391:hsp:36895:3.12.0.1;Parent=scaffold19|size1190391:hit:18550:3.12.0.1;Target=jgi|Thaoce1|82312|rna5511 1523 1772 +;Gap=M756
scaffold19|size1190391	blastx	protein_match	184312	185282	697	-	.	ID=scaffold19|size1190391:hit:18551:3.12.0.1;Name=jgi|Thaoce1|74192|rna7898;score=697
scaffold19|size1190391	blastx	match_part	184992	185282	178	-	.	ID=scaffold19|size1190391:hsp:36896:3.12.0.1;Parent=scaffold19|size1190391:hit:18551:3.12.0.1;Target=jgi|Thaoce1|74192|rna7898 35 139 +;Gap=M291
scaffold19|size1190391	blastx	match_part	184312	184992	697	-	.	ID=scaffold19|size1190391:hsp:36897:3.12.0.1;Parent=scaffold19|size1190391:hit:18551:3.12.0.1;Target=jgi|Thaoce1|74192|rna7898 141 366 +;Gap=M681
scaffold19|size1190391	blastx	protein_match	183572	184318	499	-	.	ID=scaffold19|size1190391:hit:18552:3.12.0.1;Name=jgi|Thaoce1|103294|rna26631;score=499
scaffold19|size1190391	blastx	match_part	183572	184318	499	-	.	ID=scaffold19|size1190391:hsp:36898:3.12.0.1;Parent=scaffold19|size1190391:hit:18552:3.12.0.1;Target=jgi|Thaoce1|103294|rna26631 23 278 +;Gap=M747
scaffold19|size1190391	blastx	protein_match	184139	188741	129	-	.	ID=scaffold19|size1190391:hit:18553:3.12.0.1;Name=jgi|Thaps3|7686|fgenesh1_pg.C_chr_8000347;score=129
scaffold19|size1190391	blastx	match_part	188067	188741	200	-	.	ID=scaffold19|size1190391:hsp:36899:3.12.0.1;Parent=scaffold19|size1190391:hit:18553:3.12.0.1;Target=jgi|Thaps3|7686|fgenesh1_pg.C_chr_8000347 18 237 +;Gap=M675
scaffold19|size1190391	blastx	match_part	186102	186416	186	-	.	ID=scaffold19|size1190391:hsp:36900:3.12.0.1;Parent=scaffold19|size1190391:hit:18553:3.12.0.1;Target=jgi|Thaps3|7686|fgenesh1_pg.C_chr_8000347 549 654 +;Gap=M315
scaffold19|size1190391	blastx	match_part	184309	184734	369	-	.	ID=scaffold19|size1190391:hsp:36901:3.12.0.1;Parent=scaffold19|size1190391:hit:18553:3.12.0.1;Target=jgi|Thaps3|7686|fgenesh1_pg.C_chr_8000347 756 897 +;Gap=M426
scaffold19|size1190391	blastx	match_part	184139	184330	129	-	.	ID=scaffold19|size1190391:hsp:36902:3.12.0.1;Parent=scaffold19|size1190391:hit:18553:3.12.0.1;Target=jgi|Thaps3|7686|fgenesh1_pg.C_chr_8000347 891 953 +;Gap=M192
scaffold19|size1190391	blastx	protein_match	184408	185010	431	-	.	ID=scaffold19|size1190391:hit:18554:3.12.0.1;Name=jgi|Thaoce1|81732|rna24766;score=431
scaffold19|size1190391	blastx	match_part	184408	185010	431	-	.	ID=scaffold19|size1190391:hsp:36903:3.12.0.1;Parent=scaffold19|size1190391:hit:18554:3.12.0.1;Target=jgi|Thaoce1|81732|rna24766 57 234 +;Gap=M603
scaffold19|size1190391	blastx	protein_match	183614	183814	248	-	.	ID=scaffold19|size1190391:hit:18555:3.12.0.1;Name=jgi|Thaoce1|73762|rna25162;score=248
scaffold19|size1190391	blastx	match_part	183614	183814	248	-	.	ID=scaffold19|size1190391:hsp:36904:3.12.0.1;Parent=scaffold19|size1190391:hit:18555:3.12.0.1;Target=jgi|Thaoce1|73762|rna25162 1 67 +;Gap=M201
scaffold19|size1190391	blastx	protein_match	183686	183923	203	-	.	ID=scaffold19|size1190391:hit:18556:3.12.0.1;Name=jgi|Thaoce1|79852|rna18616;score=203
scaffold19|size1190391	blastx	match_part	183855	183923	78	-	.	ID=scaffold19|size1190391:hsp:36905:3.12.0.1;Parent=scaffold19|size1190391:hit:18556:3.12.0.1;Target=jgi|Thaoce1|79852|rna18616 43 65 +;Gap=M69
scaffold19|size1190391	blastx	match_part	183686	183853	203	-	.	ID=scaffold19|size1190391:hsp:36906:3.12.0.1;Parent=scaffold19|size1190391:hit:18556:3.12.0.1;Target=jgi|Thaoce1|79852|rna18616 67 122 +;Gap=M168
scaffold19|size1190391	blastx	protein_match	183797	184045	152	-	.	ID=scaffold19|size1190391:hit:18557:3.12.0.1;Name=jgi|Thaoce1|77882|rna23268;score=152
scaffold19|size1190391	blastx	match_part	183797	184045	152	-	.	ID=scaffold19|size1190391:hsp:36907:3.12.0.1;Parent=scaffold19|size1190391:hit:18557:3.12.0.1;Target=jgi|Thaoce1|77882|rna23268 1 84 +;Gap=M249
scaffold19|size1190391	protein2genome	protein_match	105300	105569	173	-	.	ID=scaffold19|size1190391:hit:18558:3.12.0.1;Name=jgi|Fracy1|239015|fgenesh2_pg.6_%2523_417;score=173
scaffold19|size1190391	protein2genome	match_part	105300	105569	173	-	.	ID=scaffold19|size1190391:hsp:36908:3.12.0.1;Parent=scaffold19|size1190391:hit:18558:3.12.0.1;Target=jgi|Fracy1|239015|fgenesh2_pg.6_%252523_417 20 111 +;Gap=M270
scaffold19|size1190391	protein2genome	protein_match	112856	113493	370	-	.	ID=scaffold19|size1190391:hit:18559:3.12.0.1;Name=jgi|Phatr2|24514|estExt_Genewise1.C_chr_10284;score=370
scaffold19|size1190391	protein2genome	match_part	112856	113493	370	-	.	ID=scaffold19|size1190391:hsp:36909:3.12.0.1;Parent=scaffold19|size1190391:hit:18559:3.12.0.1;Target=jgi|Phatr2|24514|estExt_Genewise1.C_chr_10284 116 323 +;Gap=M638
scaffold19|size1190391	protein2genome	protein_match	112736	113493	775	-	.	ID=scaffold19|size1190391:hit:18560:3.12.0.1;Name=jgi|Fracy1|224799|fgenesh2_pm.4_%2523_77;score=775
scaffold19|size1190391	protein2genome	match_part	112736	113493	775	-	.	ID=scaffold19|size1190391:hsp:36910:3.12.0.1;Parent=scaffold19|size1190391:hit:18560:3.12.0.1;Target=jgi|Fracy1|224799|fgenesh2_pm.4_%252523_77 88 338 +;Gap=M758
scaffold19|size1190391	protein2genome	protein_match	112850	113493	449	-	.	ID=scaffold19|size1190391:hit:18561:3.12.0.1;Name=jgi|Fracy1|182191|e_gw1.3.498.1;score=449
scaffold19|size1190391	protein2genome	match_part	112850	113493	449	-	.	ID=scaffold19|size1190391:hsp:36911:3.12.0.1;Parent=scaffold19|size1190391:hit:18561:3.12.0.1;Target=jgi|Fracy1|182191|e_gw1.3.498.1 149 361 +;Gap=M644
scaffold19|size1190391	protein2genome	protein_match	112826	113493	443	-	.	ID=scaffold19|size1190391:hit:18562:3.12.0.1;Name=jgi|Phatr2|12595|e_gw1.9.160.1;score=443
scaffold19|size1190391	protein2genome	match_part	112826	113493	443	-	.	ID=scaffold19|size1190391:hsp:36912:3.12.0.1;Parent=scaffold19|size1190391:hit:18562:3.12.0.1;Target=jgi|Phatr2|12595|e_gw1.9.160.1 130 350 +;Gap=M668
scaffold19|size1190391	protein2genome	protein_match	112736	113493	936	-	.	ID=scaffold19|size1190391:hit:18563:3.12.0.1;Name=jgi|Thaps3|27003|estExt_Genewise1.C_chr_20199;score=936
scaffold19|size1190391	protein2genome	match_part	112736	113493	936	-	.	ID=scaffold19|size1190391:hsp:36913:3.12.0.1;Parent=scaffold19|size1190391:hit:18563:3.12.0.1;Target=jgi|Thaps3|27003|estExt_Genewise1.C_chr_20199 25 278 +;Gap=M758
scaffold19|size1190391	protein2genome	protein_match	112748	113493	711	-	.	ID=scaffold19|size1190391:hit:18564:3.12.0.1;Name=jgi|Thaps3|261422|thaps1_ua_kg.chr_2000246;score=711
scaffold19|size1190391	protein2genome	match_part	112748	113493	711	-	.	ID=scaffold19|size1190391:hsp:36914:3.12.0.1;Parent=scaffold19|size1190391:hit:18564:3.12.0.1;Target=jgi|Thaps3|261422|thaps1_ua_kg.chr_2000246 90 339 +;Gap=M746
scaffold19|size1190391	protein2genome	protein_match	112856	113493	379	-	.	ID=scaffold19|size1190391:hit:18565:3.12.0.1;Name=jgi|Thaps3|33775|e_gw1.4.342.1;score=379
scaffold19|size1190391	protein2genome	match_part	112856	113493	379	-	.	ID=scaffold19|size1190391:hsp:36915:3.12.0.1;Parent=scaffold19|size1190391:hit:18565:3.12.0.1;Target=jgi|Thaps3|33775|e_gw1.4.342.1 38 249 +;Gap=M638
scaffold19|size1190391	protein2genome	protein_match	112736	113493	771	-	.	ID=scaffold19|size1190391:hit:18566:3.12.0.1;Name=jgi|Thaoce1|98822|rna24638;score=771
scaffold19|size1190391	protein2genome	match_part	113089	113493	771	-	.	ID=scaffold19|size1190391:hsp:36916:3.12.0.1;Parent=scaffold19|size1190391:hit:18566:3.12.0.1;Target=jgi|Thaoce1|98822|rna24638 166 303 +;Gap=M405
scaffold19|size1190391	protein2genome	match_part	112736	113058	771	-	.	ID=scaffold19|size1190391:hsp:36917:3.12.0.1;Parent=scaffold19|size1190391:hit:18566:3.12.0.1;Target=jgi|Thaoce1|98822|rna24638 304 412 +;Gap=M323
scaffold19|size1190391	protein2genome	protein_match	115076	115579	582	+	.	ID=scaffold19|size1190391:hit:18567:3.12.0.1;Name=jgi|Thaoce1|101836|rna3882;score=582
scaffold19|size1190391	protein2genome	match_part	115076	115579	582	+	.	ID=scaffold19|size1190391:hsp:36918:3.12.0.1;Parent=scaffold19|size1190391:hit:18567:3.12.0.1;Target=jgi|Thaoce1|101836|rna3882 5 171 +;Gap=M504
scaffold19|size1190391	protein2genome	protein_match	115535	116062	423	+	.	ID=scaffold19|size1190391:hit:18568:3.12.0.1;Name=jgi|Fracy1|267482|estExt_fgenesh2_kg.C_10476;score=423
scaffold19|size1190391	protein2genome	match_part	115535	116062	423	+	.	ID=scaffold19|size1190391:hsp:36919:3.12.0.1;Parent=scaffold19|size1190391:hit:18568:3.12.0.1;Target=jgi|Fracy1|267482|estExt_fgenesh2_kg.C_10476 116 292 +;Gap=M528
scaffold19|size1190391	protein2genome	protein_match	115040	116035	832	+	.	ID=scaffold19|size1190391:hit:18569:3.12.0.1;Name=jgi|Phatr2|34672|fgenesh1_pg.C_chr_6000045;score=832
scaffold19|size1190391	protein2genome	match_part	115040	116035	832	+	.	ID=scaffold19|size1190391:hsp:36920:3.12.0.1;Parent=scaffold19|size1190391:hit:18569:3.12.0.1;Target=jgi|Phatr2|34672|fgenesh1_pg.C_chr_6000045 2 335 +;Gap=M996
scaffold19|size1190391	protein2genome	protein_match	115043	116062	1440	+	.	ID=scaffold19|size1190391:hit:18570:3.12.0.1;Name=jgi|Thaps3|2846|fgenesh1_pg.C_chr_2000801;score=1440
scaffold19|size1190391	protein2genome	match_part	115043	116062	1440	+	.	ID=scaffold19|size1190391:hsp:36921:3.12.0.1;Parent=scaffold19|size1190391:hit:18570:3.12.0.1;Target=jgi|Thaps3|2846|fgenesh1_pg.C_chr_2000801 1 340 +;Gap=M1020
scaffold19|size1190391	protein2genome	protein_match	116423	119554	740	-	.	ID=scaffold19|size1190391:hit:18571:3.12.0.1;Name=jgi|Thaoce1|81023|rna30593;score=740
scaffold19|size1190391	protein2genome	match_part	119258	119554	740	-	.	ID=scaffold19|size1190391:hsp:36922:3.12.0.1;Parent=scaffold19|size1190391:hit:18571:3.12.0.1;Target=jgi|Thaoce1|81023|rna30593 100 199 +;Gap=M297
scaffold19|size1190391	protein2genome	match_part	116423	117040	740	-	.	ID=scaffold19|size1190391:hsp:36923:3.12.0.1;Parent=scaffold19|size1190391:hit:18571:3.12.0.1;Target=jgi|Thaoce1|81023|rna30593 200 403 +;Gap=M618
scaffold19|size1190391	protein2genome	protein_match	116414	119503	940	-	.	ID=scaffold19|size1190391:hit:18572:3.12.0.1;Name=jgi|Thaps3|261531|thaps1_ua_kg.chr_2000355;score=940
scaffold19|size1190391	protein2genome	match_part	119258	119503	940	-	.	ID=scaffold19|size1190391:hsp:36924:3.12.0.1;Parent=scaffold19|size1190391:hit:18572:3.12.0.1;Target=jgi|Thaps3|261531|thaps1_ua_kg.chr_2000355 13 95 +;Gap=M246
scaffold19|size1190391	protein2genome	match_part	116414	117040	940	-	.	ID=scaffold19|size1190391:hsp:36925:3.12.0.1;Parent=scaffold19|size1190391:hit:18572:3.12.0.1;Target=jgi|Thaps3|261531|thaps1_ua_kg.chr_2000355 96 301 +;Gap=M627
scaffold19|size1190391	protein2genome	protein_match	124763	125350	362	+	.	ID=scaffold19|size1190391:hit:18573:3.12.0.1;Name=jgi|Thaoce1|70255|rna29856;score=362
scaffold19|size1190391	protein2genome	match_part	124763	125350	362	+	.	ID=scaffold19|size1190391:hsp:36926:3.12.0.1;Parent=scaffold19|size1190391:hit:18573:3.12.0.1;Target=jgi|Thaoce1|70255|rna29856 6 206 +;Gap=M588
scaffold19|size1190391	protein2genome	protein_match	124742	125164	322	+	.	ID=scaffold19|size1190391:hit:18574:3.12.0.1;Name=jgi|Thaoce1|85267|rna5401;score=322
scaffold19|size1190391	protein2genome	match_part	124742	124898	322	+	.	ID=scaffold19|size1190391:hsp:36927:3.12.0.1;Parent=scaffold19|size1190391:hit:18574:3.12.0.1;Target=jgi|Thaoce1|85267|rna5401 1 50 +;Gap=M157
scaffold19|size1190391	protein2genome	match_part	124962	125164	322	+	.	ID=scaffold19|size1190391:hsp:36928:3.12.0.1;Parent=scaffold19|size1190391:hit:18574:3.12.0.1;Target=jgi|Thaoce1|85267|rna5401 51 119 +;Gap=M203
scaffold19|size1190391	protein2genome	protein_match	124991	125347	278	+	.	ID=scaffold19|size1190391:hit:18575:3.12.0.1;Name=jgi|Thaoce1|75609|rna34359;score=278
scaffold19|size1190391	protein2genome	match_part	124991	125347	278	+	.	ID=scaffold19|size1190391:hsp:36929:3.12.0.1;Parent=scaffold19|size1190391:hit:18575:3.12.0.1;Target=jgi|Thaoce1|75609|rna34359 13 133 +;Gap=M357
scaffold19|size1190391	protein2genome	protein_match	127195	127437	212	+	.	ID=scaffold19|size1190391:hit:18576:3.12.0.1;Name=jgi|Thaps3|5778|fgenesh1_pg.C_chr_5000820;score=212
scaffold19|size1190391	protein2genome	match_part	127195	127437	212	+	.	ID=scaffold19|size1190391:hsp:36930:3.12.0.1;Parent=scaffold19|size1190391:hit:18576:3.12.0.1;Target=jgi|Thaps3|5778|fgenesh1_pg.C_chr_5000820 1 82 +;Gap=M243
scaffold19|size1190391	protein2genome	protein_match	127195	127437	212	+	.	ID=scaffold19|size1190391:hit:18577:3.12.0.1;Name=jgi|Thaps3|2957|fgenesh1_pg.C_chr_2000912;score=212
scaffold19|size1190391	protein2genome	match_part	127195	127437	212	+	.	ID=scaffold19|size1190391:hsp:36931:3.12.0.1;Parent=scaffold19|size1190391:hit:18577:3.12.0.1;Target=jgi|Thaps3|2957|fgenesh1_pg.C_chr_2000912 1 82 +;Gap=M243
scaffold19|size1190391	protein2genome	protein_match	128132	129010	1311	-	.	ID=scaffold19|size1190391:hit:18578:3.12.0.1;Name=jgi|Thaoce1|99074|rna31415;score=1311
scaffold19|size1190391	protein2genome	match_part	128132	129010	1311	-	.	ID=scaffold19|size1190391:hsp:36932:3.12.0.1;Parent=scaffold19|size1190391:hit:18578:3.12.0.1;Target=jgi|Thaoce1|99074|rna31415 1 292 +;Gap=M879
scaffold19|size1190391	protein2genome	protein_match	132505	133579	599	+	.	ID=scaffold19|size1190391:hit:18579:3.12.0.1;Name=jgi|Fracy1|150085|gw1.9.676.1;score=599
scaffold19|size1190391	protein2genome	match_part	132505	132545	599	+	.	ID=scaffold19|size1190391:hsp:36933:3.12.0.1;Parent=scaffold19|size1190391:hit:18579:3.12.0.1;Target=jgi|Fracy1|150085|gw1.9.676.1 1 13 +;Gap=M41
scaffold19|size1190391	protein2genome	match_part	132642	132963	599	+	.	ID=scaffold19|size1190391:hsp:36934:3.12.0.1;Parent=scaffold19|size1190391:hit:18579:3.12.0.1;Target=jgi|Fracy1|150085|gw1.9.676.1 14 122 +;Gap=M322
scaffold19|size1190391	protein2genome	match_part	133070	133579	599	+	.	ID=scaffold19|size1190391:hsp:36935:3.12.0.1;Parent=scaffold19|size1190391:hit:18579:3.12.0.1;Target=jgi|Fracy1|150085|gw1.9.676.1 123 299 +;Gap=M510
scaffold19|size1190391	protein2genome	protein_match	132505	133345	494	+	.	ID=scaffold19|size1190391:hit:18580:3.12.0.1;Name=jgi|Fracy1|140334|gw1.85.22.1;score=494
scaffold19|size1190391	protein2genome	match_part	132505	132545	494	+	.	ID=scaffold19|size1190391:hsp:36936:3.12.0.1;Parent=scaffold19|size1190391:hit:18580:3.12.0.1;Target=jgi|Fracy1|140334|gw1.85.22.1 1 13 +;Gap=M41
scaffold19|size1190391	protein2genome	match_part	132642	132963	494	+	.	ID=scaffold19|size1190391:hsp:36937:3.12.0.1;Parent=scaffold19|size1190391:hit:18580:3.12.0.1;Target=jgi|Fracy1|140334|gw1.85.22.1 14 122 +;Gap=M322
scaffold19|size1190391	protein2genome	match_part	133070	133345	494	+	.	ID=scaffold19|size1190391:hsp:36938:3.12.0.1;Parent=scaffold19|size1190391:hit:18580:3.12.0.1;Target=jgi|Fracy1|140334|gw1.85.22.1 123 218 +;Gap=M276
scaffold19|size1190391	protein2genome	protein_match	132556	133597	910	+	.	ID=scaffold19|size1190391:hit:18581:3.12.0.1;Name=jgi|Thaoce1|99399|rna31940;score=910
scaffold19|size1190391	protein2genome	match_part	132556	132963	910	+	.	ID=scaffold19|size1190391:hsp:36939:3.12.0.1;Parent=scaffold19|size1190391:hit:18581:3.12.0.1;Target=jgi|Thaoce1|99399|rna31940 76 212 +;Gap=M408
scaffold19|size1190391	protein2genome	match_part	133070	133597	910	+	.	ID=scaffold19|size1190391:hsp:36940:3.12.0.1;Parent=scaffold19|size1190391:hit:18581:3.12.0.1;Target=jgi|Thaoce1|99399|rna31940 213 386 +;Gap=M528
scaffold19|size1190391	protein2genome	protein_match	132712	133531	978	+	.	ID=scaffold19|size1190391:hit:18582:3.12.0.1;Name=jgi|Thaps3|17492|gw1.23.74.1;score=978
scaffold19|size1190391	protein2genome	match_part	132712	132963	978	+	.	ID=scaffold19|size1190391:hsp:36941:3.12.0.1;Parent=scaffold19|size1190391:hit:18582:3.12.0.1;Target=jgi|Thaps3|17492|gw1.23.74.1 1 84 +;Gap=M252
scaffold19|size1190391	protein2genome	match_part	133070	133531	978	+	.	ID=scaffold19|size1190391:hsp:36942:3.12.0.1;Parent=scaffold19|size1190391:hit:18582:3.12.0.1;Target=jgi|Thaps3|17492|gw1.23.74.1 85 234 +;Gap=M462
scaffold19|size1190391	protein2genome	protein_match	132475	133579	683	+	.	ID=scaffold19|size1190391:hit:18583:3.12.0.1;Name=jgi|Phatr2|35363|fgenesh1_pg.C_chr_7000284;score=683
scaffold19|size1190391	protein2genome	match_part	132475	132545	683	+	.	ID=scaffold19|size1190391:hsp:36943:3.12.0.1;Parent=scaffold19|size1190391:hit:18583:3.12.0.1;Target=jgi|Phatr2|35363|fgenesh1_pg.C_chr_7000284 54 76 +;Gap=M71
scaffold19|size1190391	protein2genome	match_part	132657	132963	683	+	.	ID=scaffold19|size1190391:hsp:36944:3.12.0.1;Parent=scaffold19|size1190391:hit:18583:3.12.0.1;Target=jgi|Phatr2|35363|fgenesh1_pg.C_chr_7000284 77 179 +;Gap=M307
scaffold19|size1190391	protein2genome	match_part	133070	133579	683	+	.	ID=scaffold19|size1190391:hsp:36945:3.12.0.1;Parent=scaffold19|size1190391:hit:18583:3.12.0.1;Target=jgi|Phatr2|35363|fgenesh1_pg.C_chr_7000284 180 345 +;Gap=M510
scaffold19|size1190391	protein2genome	protein_match	135630	136444	520	-	.	ID=scaffold19|size1190391:hit:18584:3.12.0.1;Name=jgi|Thaoce1|89843|rna12119;score=520
scaffold19|size1190391	protein2genome	match_part	135630	136444	520	-	.	ID=scaffold19|size1190391:hsp:36946:3.12.0.1;Parent=scaffold19|size1190391:hit:18584:3.12.0.1;Target=jgi|Thaoce1|89843|rna12119 143 409 +;Gap=M815
scaffold19|size1190391	protein2genome	protein_match	135508	135752	254	-	.	ID=scaffold19|size1190391:hit:18585:3.12.0.1;Name=jgi|Thaoce1|86844|rna11601;score=254
scaffold19|size1190391	protein2genome	match_part	135508	135752	254	-	.	ID=scaffold19|size1190391:hsp:36947:3.12.0.1;Parent=scaffold19|size1190391:hit:18585:3.12.0.1;Target=jgi|Thaoce1|86844|rna11601 49 130 +;Gap=M245
scaffold19|size1190391	protein2genome	protein_match	135316	136312	532	-	.	ID=scaffold19|size1190391:hit:18586:3.12.0.1;Name=jgi|Thaoce1|81555|rna724;score=532
scaffold19|size1190391	protein2genome	match_part	135316	136312	532	-	.	ID=scaffold19|size1190391:hsp:36948:3.12.0.1;Parent=scaffold19|size1190391:hit:18586:3.12.0.1;Target=jgi|Thaoce1|81555|rna724 1 327 +;Gap=M997
scaffold19|size1190391	protein2genome	protein_match	138192	138528	170	-	.	ID=scaffold19|size1190391:hit:18587:3.12.0.1;Name=jgi|Thaoce1|78065|rna9200;score=170
scaffold19|size1190391	protein2genome	match_part	138192	138528	170	-	.	ID=scaffold19|size1190391:hsp:36949:3.12.0.1;Parent=scaffold19|size1190391:hit:18587:3.12.0.1;Target=jgi|Thaoce1|78065|rna9200 8 119 +;Gap=M337
scaffold19|size1190391	protein2genome	protein_match	145171	145711	246	+	.	ID=scaffold19|size1190391:hit:18588:3.12.0.1;Name=jgi|Fracy1|142822|gw1.10.226.1;score=246
scaffold19|size1190391	protein2genome	match_part	145171	145193	246	+	.	ID=scaffold19|size1190391:hsp:36950:3.12.0.1;Parent=scaffold19|size1190391:hit:18588:3.12.0.1;Target=jgi|Fracy1|142822|gw1.10.226.1 1 7 +;Gap=M23
scaffold19|size1190391	protein2genome	match_part	145363	145711	246	+	.	ID=scaffold19|size1190391:hsp:36951:3.12.0.1;Parent=scaffold19|size1190391:hit:18588:3.12.0.1;Target=jgi|Fracy1|142822|gw1.10.226.1 8 125 +;Gap=M349
scaffold19|size1190391	protein2genome	protein_match	145171	145711	246	+	.	ID=scaffold19|size1190391:hit:18589:3.12.0.1;Name=jgi|Fracy1|142829|gw1.4.127.1;score=246
scaffold19|size1190391	protein2genome	match_part	145171	145193	246	+	.	ID=scaffold19|size1190391:hsp:36952:3.12.0.1;Parent=scaffold19|size1190391:hit:18589:3.12.0.1;Target=jgi|Fracy1|142829|gw1.4.127.1 1 7 +;Gap=M23
scaffold19|size1190391	protein2genome	match_part	145363	145711	246	+	.	ID=scaffold19|size1190391:hsp:36953:3.12.0.1;Parent=scaffold19|size1190391:hit:18589:3.12.0.1;Target=jgi|Fracy1|142829|gw1.4.127.1 8 125 +;Gap=M349
scaffold19|size1190391	protein2genome	protein_match	145394	145711	276	+	.	ID=scaffold19|size1190391:hit:18590:3.12.0.1;Name=jgi|Fracy1|154612|gw1.12.274.1;score=276
scaffold19|size1190391	protein2genome	match_part	145394	145711	276	+	.	ID=scaffold19|size1190391:hsp:36954:3.12.0.1;Parent=scaffold19|size1190391:hit:18590:3.12.0.1;Target=jgi|Fracy1|154612|gw1.12.274.1 20 125 +;Gap=M318
scaffold19|size1190391	protein2genome	protein_match	145469	145711	154	+	.	ID=scaffold19|size1190391:hit:18591:3.12.0.1;Name=jgi|Phatr2|15749|e_gw1.21.152.1;score=154
scaffold19|size1190391	protein2genome	match_part	145469	145711	154	+	.	ID=scaffold19|size1190391:hsp:36955:3.12.0.1;Parent=scaffold19|size1190391:hit:18591:3.12.0.1;Target=jgi|Phatr2|15749|e_gw1.21.152.1 1 81 +;Gap=M243
scaffold19|size1190391	protein2genome	protein_match	145394	145711	276	+	.	ID=scaffold19|size1190391:hit:18592:3.12.0.1;Name=jgi|Fracy1|154600|gw1.13.284.1;score=276
scaffold19|size1190391	protein2genome	match_part	145394	145711	276	+	.	ID=scaffold19|size1190391:hsp:36956:3.12.0.1;Parent=scaffold19|size1190391:hit:18592:3.12.0.1;Target=jgi|Fracy1|154600|gw1.13.284.1 20 125 +;Gap=M318
scaffold19|size1190391	protein2genome	protein_match	145427	145720	200	+	.	ID=scaffold19|size1190391:hit:18593:3.12.0.1;Name=jgi|Fracy1|222089|fgenesh2_kg.57_%2523_12_%2523_421_1_CCUX_EXTA;score=200
scaffold19|size1190391	protein2genome	match_part	145427	145720	200	+	.	ID=scaffold19|size1190391:hsp:36957:3.12.0.1;Parent=scaffold19|size1190391:hit:18593:3.12.0.1;Target=jgi|Fracy1|222089|fgenesh2_kg.57_%252523_12_%252523_421_1_CCUX_EXTA 3 99 +;Gap=M294
scaffold19|size1190391	protein2genome	protein_match	145394	145735	279	+	.	ID=scaffold19|size1190391:hit:18594:3.12.0.1;Name=jgi|Thaoce1|69638|rna23818;score=279
scaffold19|size1190391	protein2genome	match_part	145394	145735	279	+	.	ID=scaffold19|size1190391:hsp:36958:3.12.0.1;Parent=scaffold19|size1190391:hit:18594:3.12.0.1;Target=jgi|Thaoce1|69638|rna23818 30 143 +;Gap=M342
scaffold19|size1190391	protein2genome	protein_match	145397	145875	288	+	.	ID=scaffold19|size1190391:hit:18595:3.12.0.1;Name=jgi|Thaps3|261036|thaps1_ua_kg.chr_1000296;score=288
scaffold19|size1190391	protein2genome	match_part	145397	145739	288	+	.	ID=scaffold19|size1190391:hsp:36959:3.12.0.1;Parent=scaffold19|size1190391:hit:18595:3.12.0.1;Target=jgi|Thaps3|261036|thaps1_ua_kg.chr_1000296 1 114 +;Gap=M343
scaffold19|size1190391	protein2genome	match_part	145811	145875	288	+	.	ID=scaffold19|size1190391:hsp:36960:3.12.0.1;Parent=scaffold19|size1190391:hit:18595:3.12.0.1;Target=jgi|Thaps3|261036|thaps1_ua_kg.chr_1000296 115 136 +;Gap=M65
scaffold19|size1190391	protein2genome	protein_match	145394	145875	327	+	.	ID=scaffold19|size1190391:hit:18596:3.12.0.1;Name=jgi|Thaps3|260926|thaps1_ua_kg.chr_1000186;score=327
scaffold19|size1190391	protein2genome	match_part	145394	145739	327	+	.	ID=scaffold19|size1190391:hsp:36961:3.12.0.1;Parent=scaffold19|size1190391:hit:18596:3.12.0.1;Target=jgi|Thaps3|260926|thaps1_ua_kg.chr_1000186 10 124 +;Gap=M346
scaffold19|size1190391	protein2genome	match_part	145811	145875	327	+	.	ID=scaffold19|size1190391:hsp:36962:3.12.0.1;Parent=scaffold19|size1190391:hit:18596:3.12.0.1;Target=jgi|Thaps3|260926|thaps1_ua_kg.chr_1000186 125 146 +;Gap=M65
scaffold19|size1190391	protein2genome	protein_match	144739	145953	783	+	.	ID=scaffold19|size1190391:hit:18597:3.12.0.1;Name=jgi|Thaoce1|93590|rna11969;score=783
scaffold19|size1190391	protein2genome	match_part	144739	144966	783	+	.	ID=scaffold19|size1190391:hsp:36963:3.12.0.1;Parent=scaffold19|size1190391:hit:18597:3.12.0.1;Target=jgi|Thaoce1|93590|rna11969 178 254 +;Gap=M228
scaffold19|size1190391	protein2genome	match_part	145003	145193	783	+	.	ID=scaffold19|size1190391:hsp:36964:3.12.0.1;Parent=scaffold19|size1190391:hit:18597:3.12.0.1;Target=jgi|Thaoce1|93590|rna11969 255 318 +;Gap=M191
scaffold19|size1190391	protein2genome	match_part	145348	145739	783	+	.	ID=scaffold19|size1190391:hsp:36965:3.12.0.1;Parent=scaffold19|size1190391:hit:18597:3.12.0.1;Target=jgi|Thaoce1|93590|rna11969 319 449 +;Gap=M392
scaffold19|size1190391	protein2genome	match_part	145811	145953	783	+	.	ID=scaffold19|size1190391:hsp:36966:3.12.0.1;Parent=scaffold19|size1190391:hit:18597:3.12.0.1;Target=jgi|Thaoce1|93590|rna11969 450 497 +;Gap=M143
scaffold19|size1190391	protein2genome	protein_match	145394	145711	285	+	.	ID=scaffold19|size1190391:hit:18598:3.12.0.1;Name=jgi|Phatr2|6311|gw1.15.201.1;score=285
scaffold19|size1190391	protein2genome	match_part	145394	145711	285	+	.	ID=scaffold19|size1190391:hsp:36967:3.12.0.1;Parent=scaffold19|size1190391:hit:18598:3.12.0.1;Target=jgi|Phatr2|6311|gw1.15.201.1 20 125 +;Gap=M318
scaffold19|size1190391	protein2genome	protein_match	144341	144580	222	+	.	ID=scaffold19|size1190391:hit:18599:3.12.0.1;Name=jgi|Thaoce1|99320|rna11722;score=222
scaffold19|size1190391	protein2genome	match_part	144341	144580	222	+	.	ID=scaffold19|size1190391:hsp:36968:3.12.0.1;Parent=scaffold19|size1190391:hit:18599:3.12.0.1;Target=jgi|Thaoce1|99320|rna11722 14 94 +;Gap=M240
scaffold19|size1190391	protein2genome	protein_match	144230	145953	1000	+	.	ID=scaffold19|size1190391:hit:18600:3.12.0.1;Name=jgi|Thaps3|25864|estExt_fgenesh1_pg.C_chr_230109;score=1000
scaffold19|size1190391	protein2genome	match_part	144230	144590	1000	+	.	ID=scaffold19|size1190391:hsp:36969:3.12.0.1;Parent=scaffold19|size1190391:hit:18600:3.12.0.1;Target=jgi|Thaps3|25864|estExt_fgenesh1_pg.C_chr_230109 67 185 +;Gap=M361
scaffold19|size1190391	protein2genome	match_part	144633	144667	1000	+	.	ID=scaffold19|size1190391:hsp:36970:3.12.0.1;Parent=scaffold19|size1190391:hit:18600:3.12.0.1;Target=jgi|Thaps3|25864|estExt_fgenesh1_pg.C_chr_230109 186 197 +;Gap=M35
scaffold19|size1190391	protein2genome	match_part	144754	145131	1000	+	.	ID=scaffold19|size1190391:hsp:36971:3.12.0.1;Parent=scaffold19|size1190391:hit:18600:3.12.0.1;Target=jgi|Thaps3|25864|estExt_fgenesh1_pg.C_chr_230109 198 324 +;Gap=M378
scaffold19|size1190391	protein2genome	match_part	145430	145739	1000	+	.	ID=scaffold19|size1190391:hsp:36972:3.12.0.1;Parent=scaffold19|size1190391:hit:18600:3.12.0.1;Target=jgi|Thaps3|25864|estExt_fgenesh1_pg.C_chr_230109 325 427 +;Gap=M310
scaffold19|size1190391	protein2genome	match_part	145811	145953	1000	+	.	ID=scaffold19|size1190391:hsp:36973:3.12.0.1;Parent=scaffold19|size1190391:hit:18600:3.12.0.1;Target=jgi|Thaps3|25864|estExt_fgenesh1_pg.C_chr_230109 428 475 +;Gap=M143
scaffold19|size1190391	protein2genome	protein_match	145466	145723	226	+	.	ID=scaffold19|size1190391:hit:18601:3.12.0.1;Name=jgi|Fracy1|270534|estExt_fgenesh2_kg.C_130042;score=226
scaffold19|size1190391	protein2genome	match_part	145466	145723	226	+	.	ID=scaffold19|size1190391:hsp:36974:3.12.0.1;Parent=scaffold19|size1190391:hit:18601:3.12.0.1;Target=jgi|Fracy1|270534|estExt_fgenesh2_kg.C_130042 2 87 +;Gap=M258
scaffold19|size1190391	protein2genome	protein_match	183616	184045	267	-	.	ID=scaffold19|size1190391:hit:18602:3.12.0.1;Name=jgi|Thaoce1|74193|rna7899;score=267
scaffold19|size1190391	protein2genome	match_part	183616	184045	267	-	.	ID=scaffold19|size1190391:hsp:36975:3.12.0.1;Parent=scaffold19|size1190391:hit:18602:3.12.0.1;Target=jgi|Thaoce1|74193|rna7899 1 144 +;Gap=M430
scaffold19|size1190391	protein2genome	protein_match	183613	184120	347	-	.	ID=scaffold19|size1190391:hit:18603:3.12.0.1;Name=jgi|Thaoce1|91494|rna15024;score=347
scaffold19|size1190391	protein2genome	match_part	183613	184120	347	-	.	ID=scaffold19|size1190391:hsp:36976:3.12.0.1;Parent=scaffold19|size1190391:hit:18603:3.12.0.1;Target=jgi|Thaoce1|91494|rna15024 1 170 +;Gap=M508
scaffold19|size1190391	protein2genome	protein_match	183545	183748	228	-	.	ID=scaffold19|size1190391:hit:18604:3.12.0.1;Name=jgi|Thaoce1|77625|rna18793;score=228
scaffold19|size1190391	protein2genome	match_part	183545	183748	228	-	.	ID=scaffold19|size1190391:hsp:36977:3.12.0.1;Parent=scaffold19|size1190391:hit:18604:3.12.0.1;Target=jgi|Thaoce1|77625|rna18793 8 75 +;Gap=M204
scaffold19|size1190391	protein2genome	protein_match	184115	184282	149	-	.	ID=scaffold19|size1190391:hit:18605:3.12.0.1;Name=jgi|Thaoce1|83515|rna23431;score=149
scaffold19|size1190391	protein2genome	match_part	184115	184282	149	-	.	ID=scaffold19|size1190391:hsp:36978:3.12.0.1;Parent=scaffold19|size1190391:hit:18605:3.12.0.1;Target=jgi|Thaoce1|83515|rna23431 8 63 +;Gap=M168
scaffold19|size1190391	protein2genome	protein_match	183545	185234	1371	-	.	ID=scaffold19|size1190391:hit:18606:3.12.0.1;Name=jgi|Thaoce1|79866|rna9285;score=1371
```
