## Supplementary material for "Improved Reference Genome for *Cyclotella Cryptica* CCMP332, a Model for Cell Wall Morphogenesis, Salinity Adaptation, and Lipid Production in Diatoms (Bacillariophyta)": cryptica_pilon5.all.renamed.gff (part 194 of 634)

```
scaffold19|size1190391	protein2genome	match_part	184641	185234	1371	-	.	ID=scaffold19|size1190391:hsp:36979:3.12.0.1;Parent=scaffold19|size1190391:hit:18606:3.12.0.1;Target=jgi|Thaoce1|79866|rna9285 107 305 +;Gap=M594
scaffold19|size1190391	protein2genome	match_part	183545	184598	1371	-	.	ID=scaffold19|size1190391:hsp:36980:3.12.0.1;Parent=scaffold19|size1190391:hit:18606:3.12.0.1;Target=jgi|Thaoce1|79866|rna9285 306 658 +;Gap=M1054
scaffold19|size1190391	protein2genome	protein_match	183554	184288	597	-	.	ID=scaffold19|size1190391:hit:18607:3.12.0.1;Name=jgi|Thaoce1|94946|rna12941;score=597
scaffold19|size1190391	protein2genome	match_part	183554	184288	597	-	.	ID=scaffold19|size1190391:hsp:36981:3.12.0.1;Parent=scaffold19|size1190391:hit:18607:3.12.0.1;Target=jgi|Thaoce1|94946|rna12941 48 293 +;Gap=M735
scaffold19|size1190391	protein2genome	protein_match	183557	183847	205	-	.	ID=scaffold19|size1190391:hit:18608:3.12.0.1;Name=jgi|Fracy1|247541|fgenesh2_pg.20_%2523_332;score=205
scaffold19|size1190391	protein2genome	match_part	183557	183847	205	-	.	ID=scaffold19|size1190391:hsp:36982:3.12.0.1;Parent=scaffold19|size1190391:hit:18608:3.12.0.1;Target=jgi|Fracy1|247541|fgenesh2_pg.20_%252523_332 5 102 +;Gap=M291
scaffold19|size1190391	protein2genome	protein_match	183686	183853	195	-	.	ID=scaffold19|size1190391:hit:18609:3.12.0.1;Name=jgi|Thaoce1|100348|rna3930;score=195
scaffold19|size1190391	protein2genome	match_part	183686	183853	195	-	.	ID=scaffold19|size1190391:hsp:36983:3.12.0.1;Parent=scaffold19|size1190391:hit:18609:3.12.0.1;Target=jgi|Thaoce1|100348|rna3930 18 73 +;Gap=M168
scaffold19|size1190391	protein2genome	protein_match	185682	186794	741	-	.	ID=scaffold19|size1190391:hit:18610:3.12.0.1;Name=jgi|Thaoce1|73267|rna23082;score=741
scaffold19|size1190391	protein2genome	match_part	185682	186794	741	-	.	ID=scaffold19|size1190391:hsp:36984:3.12.0.1;Parent=scaffold19|size1190391:hit:18610:3.12.0.1;Target=jgi|Thaoce1|73267|rna23082 17 390 +;Gap=M1113
scaffold19|size1190391	protein2genome	protein_match	183632	183997	343	-	.	ID=scaffold19|size1190391:hit:18611:3.12.0.1;Name=jgi|Thaoce1|86857|rna27263;score=343
scaffold19|size1190391	protein2genome	match_part	183632	183997	343	-	.	ID=scaffold19|size1190391:hsp:36985:3.12.0.1;Parent=scaffold19|size1190391:hit:18611:3.12.0.1;Target=jgi|Thaoce1|86857|rna27263 3 123 +;Gap=M366
scaffold19|size1190391	protein2genome	protein_match	184154	184848	513	-	.	ID=scaffold19|size1190391:hit:18612:3.12.0.1;Name=jgi|Thaoce1|85958|rna10719;score=513
scaffold19|size1190391	protein2genome	match_part	184475	184848	513	-	.	ID=scaffold19|size1190391:hsp:36986:3.12.0.1;Parent=scaffold19|size1190391:hit:18612:3.12.0.1;Target=jgi|Thaoce1|85958|rna10719 1 124 +;Gap=M374
scaffold19|size1190391	protein2genome	match_part	184154	184432	513	-	.	ID=scaffold19|size1190391:hsp:36987:3.12.0.1;Parent=scaffold19|size1190391:hit:18612:3.12.0.1;Target=jgi|Thaoce1|85958|rna10719 125 218 +;Gap=M279
scaffold19|size1190391	protein2genome	protein_match	183782	185234	1187	-	.	ID=scaffold19|size1190391:hit:18613:3.12.0.1;Name=jgi|Thaoce1|69679|rna27387;score=1187
scaffold19|size1190391	protein2genome	match_part	183782	185234	1187	-	.	ID=scaffold19|size1190391:hsp:36988:3.12.0.1;Parent=scaffold19|size1190391:hit:18613:3.12.0.1;Target=jgi|Thaoce1|69679|rna27387 9 496 +;Gap=M1453
scaffold19|size1190391	protein2genome	protein_match	184531	184911	421	-	.	ID=scaffold19|size1190391:hit:18614:3.12.0.1;Name=jgi|Thaoce1|78350|rna28436;score=421
scaffold19|size1190391	protein2genome	match_part	184531	184911	421	-	.	ID=scaffold19|size1190391:hsp:36989:3.12.0.1;Parent=scaffold19|size1190391:hit:18614:3.12.0.1;Target=jgi|Thaoce1|78350|rna28436 1 127 +;Gap=M381
scaffold19|size1190391	protein2genome	protein_match	183545	183823	326	-	.	ID=scaffold19|size1190391:hit:18615:3.12.0.1;Name=jgi|Thaoce1|80730|rna14441;score=326
scaffold19|size1190391	protein2genome	match_part	183545	183823	326	-	.	ID=scaffold19|size1190391:hsp:36990:3.12.0.1;Parent=scaffold19|size1190391:hit:18615:3.12.0.1;Target=jgi|Thaoce1|80730|rna14441 18 110 +;Gap=M279
scaffold19|size1190391	protein2genome	protein_match	184828	186269	378	-	.	ID=scaffold19|size1190391:hit:18616:3.12.0.1;Name=jgi|Thaoce1|94110|rna7533;score=378
scaffold19|size1190391	protein2genome	match_part	186116	186269	378	-	.	ID=scaffold19|size1190391:hsp:36991:3.12.0.1;Parent=scaffold19|size1190391:hit:18616:3.12.0.1;Target=jgi|Thaoce1|94110|rna7533 1 51 +;Gap=M154
scaffold19|size1190391	protein2genome	match_part	184828	185263	378	-	.	ID=scaffold19|size1190391:hsp:36992:3.12.0.1;Parent=scaffold19|size1190391:hit:18616:3.12.0.1;Target=jgi|Thaoce1|94110|rna7533 52 197 +;Gap=M436
scaffold19|size1190391	protein2genome	protein_match	183533	184785	1088	-	.	ID=scaffold19|size1190391:hit:18617:3.12.0.1;Name=jgi|Thaoce1|85351|rna15333;score=1088
scaffold19|size1190391	protein2genome	match_part	183533	184785	1088	-	.	ID=scaffold19|size1190391:hsp:36993:3.12.0.1;Parent=scaffold19|size1190391:hit:18617:3.12.0.1;Target=jgi|Thaoce1|85351|rna15333 1 419 +;Gap=M1253
scaffold19|size1190391	protein2genome	protein_match	183569	183772	240	-	.	ID=scaffold19|size1190391:hit:18618:3.12.0.1;Name=jgi|Thaoce1|83591|rna4947;score=240
scaffold19|size1190391	protein2genome	match_part	183569	183772	240	-	.	ID=scaffold19|size1190391:hsp:36994:3.12.0.1;Parent=scaffold19|size1190391:hit:18618:3.12.0.1;Target=jgi|Thaoce1|83591|rna4947 1 68 +;Gap=M204
scaffold19|size1190391	protein2genome	protein_match	184315	185282	746	-	.	ID=scaffold19|size1190391:hit:18619:3.12.0.1;Name=jgi|Thaoce1|74192|rna7898;score=746
scaffold19|size1190391	protein2genome	match_part	184315	185282	746	-	.	ID=scaffold19|size1190391:hsp:36995:3.12.0.1;Parent=scaffold19|size1190391:hit:18619:3.12.0.1;Target=jgi|Thaoce1|74192|rna7898 40 365 +;Gap=M968
scaffold19|size1190391	protein2genome	protein_match	184408	185010	398	-	.	ID=scaffold19|size1190391:hit:18620:3.12.0.1;Name=jgi|Thaoce1|81732|rna24766;score=398
scaffold19|size1190391	protein2genome	match_part	184691	185010	398	-	.	ID=scaffold19|size1190391:hsp:36996:3.12.0.1;Parent=scaffold19|size1190391:hit:18620:3.12.0.1;Target=jgi|Thaoce1|81732|rna24766 57 162 +;Gap=M320
scaffold19|size1190391	protein2genome	match_part	184408	184612	398	-	.	ID=scaffold19|size1190391:hsp:36997:3.12.0.1;Parent=scaffold19|size1190391:hit:18620:3.12.0.1;Target=jgi|Thaoce1|81732|rna24766 163 234 +;Gap=M205
scaffold19|size1190391	protein2genome	protein_match	183617	183814	246	-	.	ID=scaffold19|size1190391:hit:18621:3.12.0.1;Name=jgi|Thaoce1|73762|rna25162;score=246
scaffold19|size1190391	protein2genome	match_part	183617	183814	246	-	.	ID=scaffold19|size1190391:hsp:36998:3.12.0.1;Parent=scaffold19|size1190391:hit:18621:3.12.0.1;Target=jgi|Thaoce1|73762|rna25162 1 66 +;Gap=M198
scaffold19|size1190391	protein2genome	protein_match	183686	183923	232	-	.	ID=scaffold19|size1190391:hit:18622:3.12.0.1;Name=jgi|Thaoce1|79852|rna18616;score=232
scaffold19|size1190391	protein2genome	match_part	183686	183923	232	-	.	ID=scaffold19|size1190391:hsp:36999:3.12.0.1;Parent=scaffold19|size1190391:hit:18622:3.12.0.1;Target=jgi|Thaoce1|79852|rna18616 43 122 +;Gap=M238
scaffold19|size1190391	protein2genome	protein_match	183846	184045	202	-	.	ID=scaffold19|size1190391:hit:18623:3.12.0.1;Name=jgi|Thaoce1|77882|rna23268;score=202
scaffold19|size1190391	protein2genome	match_part	183846	184045	202	-	.	ID=scaffold19|size1190391:hsp:37000:3.12.0.1;Parent=scaffold19|size1190391:hit:18623:3.12.0.1;Target=jgi|Thaoce1|77882|rna23268 1 67 +;Gap=M200
scaffold19|size1190391	blastn	expressed_sequence_match	105346	105547	112	-	.	ID=scaffold19|size1190391:hit:18624:3.12.0.1;Name=TRINITY_DN10986_c0_g2_i1;score=112
scaffold19|size1190391	blastn	match_part	105346	105547	112	-	.	ID=scaffold19|size1190391:hsp:37001:3.12.0.1;Parent=scaffold19|size1190391:hit:18624:3.12.0.1;Target=TRINITY_DN10986_c0_g2_i1 52 253 +;Gap=M202
scaffold19|size1190391	blastn	expressed_sequence_match	105163	105483	105	-	.	ID=scaffold19|size1190391:hit:18625:3.12.0.1;Name=TRINITY_DN13881_c0_g1_i1;score=105
scaffold19|size1190391	blastn	match_part	105163	105483	105	-	.	ID=scaffold19|size1190391:hsp:37002:3.12.0.1;Parent=scaffold19|size1190391:hit:18625:3.12.0.1;Target=TRINITY_DN13881_c0_g1_i1 1 321 +;Gap=M321
scaffold19|size1190391	blastn	expressed_sequence_match	105268	105392	41	+	.	ID=scaffold19|size1190391:hit:18626:3.12.0.1;Name=TRINITY_DN5953_c0_g1_i1;score=41
scaffold19|size1190391	blastn	match_part	105268	105392	41	+	.	ID=scaffold19|size1190391:hsp:37003:3.12.0.1;Parent=scaffold19|size1190391:hit:18626:3.12.0.1;Target=TRINITY_DN5953_c0_g1_i1 52 176 +;Gap=M125
scaffold19|size1190391	blastn	expressed_sequence_match	105165	105392	84	+	.	ID=scaffold19|size1190391:hit:18627:3.12.0.1;Name=TRINITY_DN5953_c0_g2_i1;score=84
scaffold19|size1190391	blastn	match_part	105165	105392	84	+	.	ID=scaffold19|size1190391:hsp:37004:3.12.0.1;Parent=scaffold19|size1190391:hit:18627:3.12.0.1;Target=TRINITY_DN5953_c0_g2_i1 119 346 +;Gap=M228
scaffold19|size1190391	blastn	expressed_sequence_match	105346	105547	124	-	.	ID=scaffold19|size1190391:hit:18628:3.12.0.1;Name=TRINITY_DN10986_c0_g3_i1;score=124
scaffold19|size1190391	blastn	match_part	105346	105547	124	-	.	ID=scaffold19|size1190391:hsp:37005:3.12.0.1;Parent=scaffold19|size1190391:hit:18628:3.12.0.1;Target=TRINITY_DN10986_c0_g3_i1 52 253 +;Gap=M202
scaffold19|size1190391	blastn	expressed_sequence_match	105779	106028	118	-	.	ID=scaffold19|size1190391:hit:18629:3.12.0.1;Name=TRINITY_DN2711_c0_g1_i1;score=118
scaffold19|size1190391	blastn	match_part	105779	106028	118	-	.	ID=scaffold19|size1190391:hsp:37006:3.12.0.1;Parent=scaffold19|size1190391:hit:18629:3.12.0.1;Target=TRINITY_DN2711_c0_g1_i1 11 260 +;Gap=M250
scaffold19|size1190391	blastn	expressed_sequence_match	106182	106292	57	+	.	ID=scaffold19|size1190391:hit:18630:3.12.0.1;Name=TRINITY_DN9744_c0_g1_i1;score=57
scaffold19|size1190391	blastn	match_part	106182	106292	57	+	.	ID=scaffold19|size1190391:hsp:37007:3.12.0.1;Parent=scaffold19|size1190391:hit:18630:3.12.0.1;Target=TRINITY_DN9744_c0_g1_i1 93 203 +;Gap=M111
scaffold19|size1190391	blastn	expressed_sequence_match	105983	106331	78	-	.	ID=scaffold19|size1190391:hit:18631:3.12.0.1;Name=TRINITY_DN8742_c0_g3_i1;score=78
scaffold19|size1190391	blastn	match_part	106200	106331	78	-	.	ID=scaffold19|size1190391:hsp:37008:3.12.0.1;Parent=scaffold19|size1190391:hit:18631:3.12.0.1;Target=TRINITY_DN8742_c0_g3_i1 232 363 +;Gap=M132
scaffold19|size1190391	blastn	match_part	105983	106095	77	-	.	ID=scaffold19|size1190391:hsp:37009:3.12.0.1;Parent=scaffold19|size1190391:hit:18631:3.12.0.1;Target=TRINITY_DN8742_c0_g3_i1 469 581 +;Gap=M113
scaffold19|size1190391	blastn	expressed_sequence_match	105760	106028	131	-	.	ID=scaffold19|size1190391:hit:18632:3.12.0.1;Name=TRINITY_DN2711_c0_g2_i1;score=131
scaffold19|size1190391	blastn	match_part	105760	106028	131	-	.	ID=scaffold19|size1190391:hsp:37010:3.12.0.1;Parent=scaffold19|size1190391:hit:18632:3.12.0.1;Target=TRINITY_DN2711_c0_g2_i1 11 279 +;Gap=M269
scaffold19|size1190391	blastn	expressed_sequence_match	106182	106331	78	+	.	ID=scaffold19|size1190391:hit:18633:3.12.0.1;Name=TRINITY_DN9744_c0_g1_i2;score=78
scaffold19|size1190391	blastn	match_part	106182	106331	78	+	.	ID=scaffold19|size1190391:hsp:37011:3.12.0.1;Parent=scaffold19|size1190391:hit:18633:3.12.0.1;Target=TRINITY_DN9744_c0_g1_i2 93 242 +;Gap=M150
scaffold19|size1190391	blastn	expressed_sequence_match	112709	113871	983	-	.	ID=scaffold19|size1190391:hit:18634:3.12.0.1;Name=TRINITY_DN16034_c0_g3_i1;score=983
scaffold19|size1190391	blastn	match_part	112709	113871	983	-	.	ID=scaffold19|size1190391:hsp:37012:3.12.0.1;Parent=scaffold19|size1190391:hit:18634:3.12.0.1;Target=TRINITY_DN16034_c0_g3_i1 620 1786 +;Gap=M1163
scaffold19|size1190391	blastn	expressed_sequence_match	113055	113312	180	-	.	ID=scaffold19|size1190391:hit:18635:3.12.0.1;Name=TRINITY_DN7508_c0_g4_i1;score=180
scaffold19|size1190391	blastn	match_part	113055	113312	180	-	.	ID=scaffold19|size1190391:hsp:37013:3.12.0.1;Parent=scaffold19|size1190391:hit:18635:3.12.0.1;Target=TRINITY_DN7508_c0_g4_i1 5 262 +;Gap=M258
scaffold19|size1190391	blastn	expressed_sequence_match	112709	113181	245	-	.	ID=scaffold19|size1190391:hit:18636:3.12.0.1;Name=TRINITY_DN7508_c0_g5_i1;score=245
scaffold19|size1190391	blastn	match_part	112709	113181	245	-	.	ID=scaffold19|size1190391:hsp:37014:3.12.0.1;Parent=scaffold19|size1190391:hit:18636:3.12.0.1;Target=TRINITY_DN7508_c0_g5_i1 1 477 +;Gap=M473
scaffold19|size1190391	blastn	expressed_sequence_match	112649	112972	324	-	.	ID=scaffold19|size1190391:hit:18637:3.12.0.1;Name=TRINITY_DN16034_c0_g3_i3;score=324
scaffold19|size1190391	blastn	match_part	112649	112972	324	-	.	ID=scaffold19|size1190391:hsp:37015:3.12.0.1;Parent=scaffold19|size1190391:hit:18637:3.12.0.1;Target=TRINITY_DN16034_c0_g3_i3 4 327 +;Gap=M324
scaffold19|size1190391	blastn	expressed_sequence_match	112709	112972	208	-	.	ID=scaffold19|size1190391:hit:18638:3.12.0.1;Name=TRINITY_DN7508_c0_g2_i1;score=208
scaffold19|size1190391	blastn	match_part	112709	112972	208	-	.	ID=scaffold19|size1190391:hsp:37016:3.12.0.1;Parent=scaffold19|size1190391:hit:18638:3.12.0.1;Target=TRINITY_DN7508_c0_g2_i1 4 270 +;Gap=M264
scaffold19|size1190391	blastn	expressed_sequence_match	115012	116146	1135	+	.	ID=scaffold19|size1190391:hit:18639:3.12.0.1;Name=TRINITY_DN13404_c0_g1_i1;score=1135
scaffold19|size1190391	blastn	match_part	115012	116146	1135	+	.	ID=scaffold19|size1190391:hsp:37017:3.12.0.1;Parent=scaffold19|size1190391:hit:18639:3.12.0.1;Target=TRINITY_DN13404_c0_g1_i1 318 1452 +;Gap=M1135
scaffold19|size1190391	blastn	expressed_sequence_match	126401	128119	1719	+	.	ID=scaffold19|size1190391:hit:18640:3.12.0.1;Name=TRINITY_DN12224_c0_g1_i1;score=1719
scaffold19|size1190391	blastn	match_part	126401	128119	1719	+	.	ID=scaffold19|size1190391:hsp:37018:3.12.0.1;Parent=scaffold19|size1190391:hit:18640:3.12.0.1;Target=TRINITY_DN12224_c0_g1_i1 1 1719 +;Gap=M1719
scaffold19|size1190391	blastn	expressed_sequence_match	131538	131833	296	+	.	ID=scaffold19|size1190391:hit:18641:3.12.0.1;Name=TRINITY_DN6788_c0_g1_i1;score=296
scaffold19|size1190391	blastn	match_part	131538	131833	296	+	.	ID=scaffold19|size1190391:hsp:37019:3.12.0.1;Parent=scaffold19|size1190391:hit:18641:3.12.0.1;Target=TRINITY_DN6788_c0_g1_i1 1 296 +;Gap=M296
scaffold19|size1190391	blastn	expressed_sequence_match	128038	129892	577	-	.	ID=scaffold19|size1190391:hit:18642:3.12.0.1;Name=TRINITY_DN1880_c0_g2_i1;score=577
scaffold19|size1190391	blastn	match_part	129316	129892	577	-	.	ID=scaffold19|size1190391:hsp:37020:3.12.0.1;Parent=scaffold19|size1190391:hit:18642:3.12.0.1;Target=TRINITY_DN1880_c0_g2_i1 1 577 +;Gap=M577
scaffold19|size1190391	blastn	match_part	128038	129241	1204	-	.	ID=scaffold19|size1190391:hsp:37021:3.12.0.1;Parent=scaffold19|size1190391:hit:18642:3.12.0.1;Target=TRINITY_DN1880_c0_g2_i1 577 1780 +;Gap=M1204
scaffold19|size1190391	blastn	expressed_sequence_match	126278	127244	967	-	.	ID=scaffold19|size1190391:hit:18643:3.12.0.1;Name=TRINITY_DN4341_c0_g1_i1;score=967
scaffold19|size1190391	blastn	match_part	126278	127244	967	-	.	ID=scaffold19|size1190391:hsp:37022:3.12.0.1;Parent=scaffold19|size1190391:hit:18643:3.12.0.1;Target=TRINITY_DN4341_c0_g1_i1 1 967 +;Gap=M967
scaffold19|size1190391	blastn	expressed_sequence_match	131005	131833	454	+	.	ID=scaffold19|size1190391:hit:18644:3.12.0.1;Name=TRINITY_DN6788_c0_g2_i1;score=454
scaffold19|size1190391	blastn	match_part	131005	131458	454	+	.	ID=scaffold19|size1190391:hsp:37023:3.12.0.1;Parent=scaffold19|size1190391:hit:18644:3.12.0.1;Target=TRINITY_DN6788_c0_g2_i1 1 454 +;Gap=M454
scaffold19|size1190391	blastn	match_part	131577	131833	257	+	.	ID=scaffold19|size1190391:hsp:37024:3.12.0.1;Parent=scaffold19|size1190391:hit:18644:3.12.0.1;Target=TRINITY_DN6788_c0_g2_i1 452 708 +;Gap=M257
scaffold19|size1190391	blastn	expressed_sequence_match	128620	130993	2374	+	.	ID=scaffold19|size1190391:hit:18645:3.12.0.1;Name=TRINITY_DN8708_c0_g1_i1;score=2374
scaffold19|size1190391	blastn	match_part	128620	130993	2374	+	.	ID=scaffold19|size1190391:hsp:37025:3.12.0.1;Parent=scaffold19|size1190391:hit:18645:3.12.0.1;Target=TRINITY_DN8708_c0_g1_i1 1 2374 +;Gap=M2374
scaffold19|size1190391	blastn	expressed_sequence_match	126344	131632	2317	-	.	ID=scaffold19|size1190391:hit:18646:3.12.0.1;Name=TRINITY_DN480_c0_g2_i1;score=2317
scaffold19|size1190391	blastn	match_part	129316	131632	2317	-	.	ID=scaffold19|size1190391:hsp:37026:3.12.0.1;Parent=scaffold19|size1190391:hit:18646:3.12.0.1;Target=TRINITY_DN480_c0_g2_i1 1 2317 +;Gap=M2317
scaffold19|size1190391	blastn	match_part	129103	129241	139	-	.	ID=scaffold19|size1190391:hsp:37027:3.12.0.1;Parent=scaffold19|size1190391:hit:18646:3.12.0.1;Target=TRINITY_DN480_c0_g2_i1 2317 2455 +;Gap=M139
scaffold19|size1190391	blastn	match_part	127534	129018	1485	-	.	ID=scaffold19|size1190391:hsp:37028:3.12.0.1;Parent=scaffold19|size1190391:hit:18646:3.12.0.1;Target=TRINITY_DN480_c0_g2_i1 2453 3937 +;Gap=M1485
scaffold19|size1190391	blastn	match_part	127169	127456	288	-	.	ID=scaffold19|size1190391:hsp:37029:3.12.0.1;Parent=scaffold19|size1190391:hit:18646:3.12.0.1;Target=TRINITY_DN480_c0_g2_i1 3937 4224 +;Gap=M288
scaffold19|size1190391	blastn	match_part	126344	127074	731	-	.	ID=scaffold19|size1190391:hsp:37030:3.12.0.1;Parent=scaffold19|size1190391:hit:18646:3.12.0.1;Target=TRINITY_DN480_c0_g2_i1 4225 4955 +;Gap=M731
scaffold19|size1190391	blastn	expressed_sequence_match	128620	130993	639	+	.	ID=scaffold19|size1190391:hit:18647:3.12.0.1;Name=TRINITY_DN8708_c0_g1_i2;score=639
scaffold19|size1190391	blastn	match_part	128620	129258	639	+	.	ID=scaffold19|size1190391:hsp:37031:3.12.0.1;Parent=scaffold19|size1190391:hit:18647:3.12.0.1;Target=TRINITY_DN8708_c0_g1_i2 1 639 +;Gap=M639
scaffold19|size1190391	blastn	match_part	129344	130993	1650	+	.	ID=scaffold19|size1190391:hsp:37032:3.12.0.1;Parent=scaffold19|size1190391:hit:18647:3.12.0.1;Target=TRINITY_DN8708_c0_g1_i2 639 2288 +;Gap=M1650
scaffold19|size1190391	blastn	expressed_sequence_match	127348	127611	240	-	.	ID=scaffold19|size1190391:hit:18648:3.12.0.1;Name=TRINITY_DN27680_c0_g1_i1;score=240
scaffold19|size1190391	blastn	match_part	127348	127611	240	-	.	ID=scaffold19|size1190391:hsp:37033:3.12.0.1;Parent=scaffold19|size1190391:hit:18648:3.12.0.1;Target=TRINITY_DN27680_c0_g1_i1 1 264 +;Gap=M264
scaffold19|size1190391	blastn	expressed_sequence_match	131931	133680	611	-	.	ID=scaffold19|size1190391:hit:18649:3.12.0.1;Name=TRINITY_DN3645_c0_g3_i1;score=611
scaffold19|size1190391	blastn	match_part	133070	133680	611	-	.	ID=scaffold19|size1190391:hsp:37034:3.12.0.1;Parent=scaffold19|size1190391:hit:18649:3.12.0.1;Target=TRINITY_DN3645_c0_g3_i1 8 618 +;Gap=M611
scaffold19|size1190391	blastn	match_part	132641	132965	325	-	.	ID=scaffold19|size1190391:hsp:37035:3.12.0.1;Parent=scaffold19|size1190391:hit:18649:3.12.0.1;Target=TRINITY_DN3645_c0_g3_i1 617 941 +;Gap=M325
scaffold19|size1190391	blastn	match_part	131931	132545	615	-	.	ID=scaffold19|size1190391:hsp:37036:3.12.0.1;Parent=scaffold19|size1190391:hit:18649:3.12.0.1;Target=TRINITY_DN3645_c0_g3_i1 941 1555 +;Gap=M615
scaffold19|size1190391	blastn	expressed_sequence_match	132099	133680	447	+	.	ID=scaffold19|size1190391:hit:18650:3.12.0.1;Name=TRINITY_DN10543_c0_g1_i1;score=447
scaffold19|size1190391	blastn	match_part	132099	132545	447	+	.	ID=scaffold19|size1190391:hsp:37037:3.12.0.1;Parent=scaffold19|size1190391:hit:18650:3.12.0.1;Target=TRINITY_DN10543_c0_g1_i1 1 447 +;Gap=M447
scaffold19|size1190391	blastn	match_part	132641	132937	297	+	.	ID=scaffold19|size1190391:hsp:37038:3.12.0.1;Parent=scaffold19|size1190391:hit:18650:3.12.0.1;Target=TRINITY_DN10543_c0_g1_i1 447 743 +;Gap=M297
scaffold19|size1190391	blastn	match_part	133125	133420	296	+	.	ID=scaffold19|size1190391:hsp:37039:3.12.0.1;Parent=scaffold19|size1190391:hit:18650:3.12.0.1;Target=TRINITY_DN10543_c0_g1_i1 744 1039 +;Gap=M296
scaffold19|size1190391	blastn	match_part	133506	133680	175	+	.	ID=scaffold19|size1190391:hsp:37040:3.12.0.1;Parent=scaffold19|size1190391:hit:18650:3.12.0.1;Target=TRINITY_DN10543_c0_g1_i1 1037 1211 +;Gap=M175
scaffold19|size1190391	blastn	expressed_sequence_match	131931	133680	556	-	.	ID=scaffold19|size1190391:hit:18651:3.12.0.1;Name=TRINITY_DN3645_c0_g1_i1;score=556
scaffold19|size1190391	blastn	match_part	133125	133680	556	-	.	ID=scaffold19|size1190391:hsp:37041:3.12.0.1;Parent=scaffold19|size1190391:hit:18651:3.12.0.1;Target=TRINITY_DN3645_c0_g1_i1 8 563 +;Gap=M556
scaffold19|size1190391	blastn	match_part	132641	132937	297	-	.	ID=scaffold19|size1190391:hsp:37042:3.12.0.1;Parent=scaffold19|size1190391:hit:18651:3.12.0.1;Target=TRINITY_DN3645_c0_g1_i1 564 860 +;Gap=M297
scaffold19|size1190391	blastn	match_part	131931	132545	615	-	.	ID=scaffold19|size1190391:hsp:37043:3.12.0.1;Parent=scaffold19|size1190391:hit:18651:3.12.0.1;Target=TRINITY_DN3645_c0_g1_i1 860 1474 +;Gap=M615
scaffold19|size1190391	blastn	expressed_sequence_match	131931	133680	1040	-	.	ID=scaffold19|size1190391:hit:18652:3.12.0.1;Name=TRINITY_DN3645_c0_g2_i1;score=1040
scaffold19|size1190391	blastn	match_part	132641	133680	1040	-	.	ID=scaffold19|size1190391:hsp:37044:3.12.0.1;Parent=scaffold19|size1190391:hit:18652:3.12.0.1;Target=TRINITY_DN3645_c0_g2_i1 8 1047 +;Gap=M1040
scaffold19|size1190391	blastn	match_part	131931	132545	615	-	.	ID=scaffold19|size1190391:hsp:37045:3.12.0.1;Parent=scaffold19|size1190391:hit:18652:3.12.0.1;Target=TRINITY_DN3645_c0_g2_i1 1047 1661 +;Gap=M615
scaffold19|size1190391	blastn	expressed_sequence_match	143780	146163	359	+	.	ID=scaffold19|size1190391:hit:18653:3.12.0.1;Name=TRINITY_DN13295_c0_g1_i4;score=359
scaffold19|size1190391	blastn	match_part	143780	144138	359	+	.	ID=scaffold19|size1190391:hsp:37046:3.12.0.1;Parent=scaffold19|size1190391:hit:18653:3.12.0.1;Target=TRINITY_DN13295_c0_g1_i4 1 359 +;Gap=M359
scaffold19|size1190391	blastn	match_part	144235	144667	433	+	.	ID=scaffold19|size1190391:hsp:37047:3.12.0.1;Parent=scaffold19|size1190391:hit:18653:3.12.0.1;Target=TRINITY_DN13295_c0_g1_i4 357 789 +;Gap=M433
scaffold19|size1190391	blastn	match_part	144750	145193	444	+	.	ID=scaffold19|size1190391:hsp:37048:3.12.0.1;Parent=scaffold19|size1190391:hit:18653:3.12.0.1;Target=TRINITY_DN13295_c0_g1_i4 789 1232 +;Gap=M444
scaffold19|size1190391	blastn	match_part	145265	146163	899	+	.	ID=scaffold19|size1190391:hsp:37049:3.12.0.1;Parent=scaffold19|size1190391:hit:18653:3.12.0.1;Target=TRINITY_DN13295_c0_g1_i4 1232 2130 +;Gap=M899
scaffold19|size1190391	blastn	expressed_sequence_match	143780	146163	359	+	.	ID=scaffold19|size1190391:hit:18654:3.12.0.1;Name=TRINITY_DN13295_c0_g1_i5;score=359
scaffold19|size1190391	blastn	match_part	143780	144138	359	+	.	ID=scaffold19|size1190391:hsp:37050:3.12.0.1;Parent=scaffold19|size1190391:hit:18654:3.12.0.1;Target=TRINITY_DN13295_c0_g1_i5 1 359 +;Gap=M359
scaffold19|size1190391	blastn	match_part	144235	144667	433	+	.	ID=scaffold19|size1190391:hsp:37051:3.12.0.1;Parent=scaffold19|size1190391:hit:18654:3.12.0.1;Target=TRINITY_DN13295_c0_g1_i5 357 789 +;Gap=M433
scaffold19|size1190391	blastn	match_part	144750	145193	444	+	.	ID=scaffold19|size1190391:hsp:37052:3.12.0.1;Parent=scaffold19|size1190391:hit:18654:3.12.0.1;Target=TRINITY_DN13295_c0_g1_i5 789 1232 +;Gap=M444
scaffold19|size1190391	blastn	match_part	145265	145315	51	+	.	ID=scaffold19|size1190391:hsp:37053:3.12.0.1;Parent=scaffold19|size1190391:hit:18654:3.12.0.1;Target=TRINITY_DN13295_c0_g1_i5 1232 1282 +;Gap=M51
scaffold19|size1190391	blastn	match_part	145394	145741	348	+	.	ID=scaffold19|size1190391:hsp:37054:3.12.0.1;Parent=scaffold19|size1190391:hit:18654:3.12.0.1;Target=TRINITY_DN13295_c0_g1_i5 1282 1629 +;Gap=M348
scaffold19|size1190391	blastn	match_part	145810	146163	354	+	.	ID=scaffold19|size1190391:hsp:37055:3.12.0.1;Parent=scaffold19|size1190391:hit:18654:3.12.0.1;Target=TRINITY_DN13295_c0_g1_i5 1627 1980 +;Gap=M354
scaffold19|size1190391	blastn	expressed_sequence_match	143780	146163	359	+	.	ID=scaffold19|size1190391:hit:18655:3.12.0.1;Name=TRINITY_DN13295_c0_g1_i6;score=359
scaffold19|size1190391	blastn	match_part	143780	144138	359	+	.	ID=scaffold19|size1190391:hsp:37056:3.12.0.1;Parent=scaffold19|size1190391:hit:18655:3.12.0.1;Target=TRINITY_DN13295_c0_g1_i6 1 359 +;Gap=M359
scaffold19|size1190391	blastn	match_part	144235	144667	433	+	.	ID=scaffold19|size1190391:hsp:37057:3.12.0.1;Parent=scaffold19|size1190391:hit:18655:3.12.0.1;Target=TRINITY_DN13295_c0_g1_i6 357 789 +;Gap=M433
scaffold19|size1190391	blastn	match_part	144750	145315	566	+	.	ID=scaffold19|size1190391:hsp:37058:3.12.0.1;Parent=scaffold19|size1190391:hit:18655:3.12.0.1;Target=TRINITY_DN13295_c0_g1_i6 789 1354 +;Gap=M566
scaffold19|size1190391	blastn	match_part	145394	145741	348	+	.	ID=scaffold19|size1190391:hsp:37059:3.12.0.1;Parent=scaffold19|size1190391:hit:18655:3.12.0.1;Target=TRINITY_DN13295_c0_g1_i6 1354 1701 +;Gap=M348
scaffold19|size1190391	blastn	match_part	145810	146163	354	+	.	ID=scaffold19|size1190391:hsp:37060:3.12.0.1;Parent=scaffold19|size1190391:hit:18655:3.12.0.1;Target=TRINITY_DN13295_c0_g1_i6 1699 2052 +;Gap=M354
scaffold19|size1190391	blastn	expressed_sequence_match	143780	146163	888	+	.	ID=scaffold19|size1190391:hit:18656:3.12.0.1;Name=TRINITY_DN13295_c0_g1_i1;score=888
scaffold19|size1190391	blastn	match_part	143780	144667	888	+	.	ID=scaffold19|size1190391:hsp:37061:3.12.0.1;Parent=scaffold19|size1190391:hit:18656:3.12.0.1;Target=TRINITY_DN13295_c0_g1_i1 1 888 +;Gap=M888
scaffold19|size1190391	blastn	match_part	144750	145193	444	+	.	ID=scaffold19|size1190391:hsp:37062:3.12.0.1;Parent=scaffold19|size1190391:hit:18656:3.12.0.1;Target=TRINITY_DN13295_c0_g1_i1 888 1331 +;Gap=M444
scaffold19|size1190391	blastn	match_part	145265	145315	51	+	.	ID=scaffold19|size1190391:hsp:37063:3.12.0.1;Parent=scaffold19|size1190391:hit:18656:3.12.0.1;Target=TRINITY_DN13295_c0_g1_i1 1331 1381 +;Gap=M51
scaffold19|size1190391	blastn	match_part	145394	145741	348	+	.	ID=scaffold19|size1190391:hsp:37064:3.12.0.1;Parent=scaffold19|size1190391:hit:18656:3.12.0.1;Target=TRINITY_DN13295_c0_g1_i1 1381 1728 +;Gap=M348
scaffold19|size1190391	blastn	match_part	145810	146163	354	+	.	ID=scaffold19|size1190391:hsp:37065:3.12.0.1;Parent=scaffold19|size1190391:hit:18656:3.12.0.1;Target=TRINITY_DN13295_c0_g1_i1 1726 2079 +;Gap=M354
scaffold19|size1190391	blastn	expressed_sequence_match	143780	146163	359	+	.	ID=scaffold19|size1190391:hit:18657:3.12.0.1;Name=TRINITY_DN13295_c0_g1_i2;score=359
scaffold19|size1190391	blastn	match_part	143780	144138	359	+	.	ID=scaffold19|size1190391:hsp:37066:3.12.0.1;Parent=scaffold19|size1190391:hit:18657:3.12.0.1;Target=TRINITY_DN13295_c0_g1_i2 1 359 +;Gap=M359
scaffold19|size1190391	blastn	match_part	144235	145193	959	+	.	ID=scaffold19|size1190391:hsp:37067:3.12.0.1;Parent=scaffold19|size1190391:hit:18657:3.12.0.1;Target=TRINITY_DN13295_c0_g1_i2 357 1315 +;Gap=M959
scaffold19|size1190391	blastn	match_part	145265	145315	51	+	.	ID=scaffold19|size1190391:hsp:37068:3.12.0.1;Parent=scaffold19|size1190391:hit:18657:3.12.0.1;Target=TRINITY_DN13295_c0_g1_i2 1315 1365 +;Gap=M51
scaffold19|size1190391	blastn	match_part	145394	145741	348	+	.	ID=scaffold19|size1190391:hsp:37069:3.12.0.1;Parent=scaffold19|size1190391:hit:18657:3.12.0.1;Target=TRINITY_DN13295_c0_g1_i2 1365 1712 +;Gap=M348
scaffold19|size1190391	blastn	match_part	145810	146163	354	+	.	ID=scaffold19|size1190391:hsp:37070:3.12.0.1;Parent=scaffold19|size1190391:hit:18657:3.12.0.1;Target=TRINITY_DN13295_c0_g1_i2 1710 2063 +;Gap=M354
scaffold19|size1190391	blastn	expressed_sequence_match	143780	146163	359	+	.	ID=scaffold19|size1190391:hit:18658:3.12.0.1;Name=TRINITY_DN13295_c0_g1_i3;score=359
scaffold19|size1190391	blastn	match_part	143780	144138	359	+	.	ID=scaffold19|size1190391:hsp:37071:3.12.0.1;Parent=scaffold19|size1190391:hit:18658:3.12.0.1;Target=TRINITY_DN13295_c0_g1_i3 1 359 +;Gap=M359
scaffold19|size1190391	blastn	match_part	144235	144667	433	+	.	ID=scaffold19|size1190391:hsp:37072:3.12.0.1;Parent=scaffold19|size1190391:hit:18658:3.12.0.1;Target=TRINITY_DN13295_c0_g1_i3 357 789 +;Gap=M433
scaffold19|size1190391	blastn	match_part	144750	146163	1414	+	.	ID=scaffold19|size1190391:hsp:37073:3.12.0.1;Parent=scaffold19|size1190391:hit:18658:3.12.0.1;Target=TRINITY_DN13295_c0_g1_i3 789 2202 +;Gap=M1414
scaffold19|size1190391	blastn	expressed_sequence_match	148924	150204	147	+	.	ID=scaffold19|size1190391:hit:18659:3.12.0.1;Name=TRINITY_DN8598_c1_g5_i4;score=147
scaffold19|size1190391	blastn	match_part	148924	149070	147	+	.	ID=scaffold19|size1190391:hsp:37074:3.12.0.1;Parent=scaffold19|size1190391:hit:18659:3.12.0.1;Target=TRINITY_DN8598_c1_g5_i4 1 147 +;Gap=M147
scaffold19|size1190391	blastn	match_part	149153	149188	36	+	.	ID=scaffold19|size1190391:hsp:37075:3.12.0.1;Parent=scaffold19|size1190391:hit:18659:3.12.0.1;Target=TRINITY_DN8598_c1_g5_i4 148 183 +;Gap=M36
scaffold19|size1190391	blastn	match_part	149313	150204	892	+	.	ID=scaffold19|size1190391:hsp:37076:3.12.0.1;Parent=scaffold19|size1190391:hit:18659:3.12.0.1;Target=TRINITY_DN8598_c1_g5_i4 184 1075 +;Gap=M892
scaffold19|size1190391	blastn	expressed_sequence_match	146418	150034	500	+	.	ID=scaffold19|size1190391:hit:18660:3.12.0.1;Name=TRINITY_DN16994_c0_g2_i33;score=500
scaffold19|size1190391	blastn	match_part	146418	146917	500	+	.	ID=scaffold19|size1190391:hsp:37077:3.12.0.1;Parent=scaffold19|size1190391:hit:18660:3.12.0.1;Target=TRINITY_DN16994_c0_g2_i33 1 500 +;Gap=M500
scaffold19|size1190391	blastn	match_part	147009	147072	64	+	.	ID=scaffold19|size1190391:hsp:37078:3.12.0.1;Parent=scaffold19|size1190391:hit:18660:3.12.0.1;Target=TRINITY_DN16994_c0_g2_i33 500 563 +;Gap=M64
scaffold19|size1190391	blastn	match_part	147147	147232	86	+	.	ID=scaffold19|size1190391:hsp:37079:3.12.0.1;Parent=scaffold19|size1190391:hit:18660:3.12.0.1;Target=TRINITY_DN16994_c0_g2_i33 563 648 +;Gap=M86
scaffold19|size1190391	blastn	match_part	147306	147358	53	+	.	ID=scaffold19|size1190391:hsp:37080:3.12.0.1;Parent=scaffold19|size1190391:hit:18660:3.12.0.1;Target=TRINITY_DN16994_c0_g2_i33 646 698 +;Gap=M53
scaffold19|size1190391	blastn	match_part	147425	147494	70	+	.	ID=scaffold19|size1190391:hsp:37081:3.12.0.1;Parent=scaffold19|size1190391:hit:18660:3.12.0.1;Target=TRINITY_DN16994_c0_g2_i33 699 768 +;Gap=M70
scaffold19|size1190391	blastn	match_part	147573	147633	61	+	.	ID=scaffold19|size1190391:hsp:37082:3.12.0.1;Parent=scaffold19|size1190391:hit:18660:3.12.0.1;Target=TRINITY_DN16994_c0_g2_i33 767 827 +;Gap=M61
scaffold19|size1190391	blastn	match_part	147836	147869	34	+	.	ID=scaffold19|size1190391:hsp:37083:3.12.0.1;Parent=scaffold19|size1190391:hit:18660:3.12.0.1;Target=TRINITY_DN16994_c0_g2_i33 849 882 +;Gap=M34
scaffold19|size1190391	blastn	match_part	148062	148116	55	+	.	ID=scaffold19|size1190391:hsp:37084:3.12.0.1;Parent=scaffold19|size1190391:hit:18660:3.12.0.1;Target=TRINITY_DN16994_c0_g2_i33 903 957 +;Gap=M55
scaffold19|size1190391	blastn	match_part	148192	148227	36	+	.	ID=scaffold19|size1190391:hsp:37085:3.12.0.1;Parent=scaffold19|size1190391:hit:18660:3.12.0.1;Target=TRINITY_DN16994_c0_g2_i33 957 992 +;Gap=M36
scaffold19|size1190391	blastn	match_part	148551	148594	44	+	.	ID=scaffold19|size1190391:hsp:37086:3.12.0.1;Parent=scaffold19|size1190391:hit:18660:3.12.0.1;Target=TRINITY_DN16994_c0_g2_i33 1011 1054 +;Gap=M44
scaffold19|size1190391	blastn	match_part	148778	148816	39	+	.	ID=scaffold19|size1190391:hsp:37087:3.12.0.1;Parent=scaffold19|size1190391:hit:18660:3.12.0.1;Target=TRINITY_DN16994_c0_g2_i33 1076 1114 +;Gap=M39
scaffold19|size1190391	blastn	match_part	148906	148946	41	+	.	ID=scaffold19|size1190391:hsp:37088:3.12.0.1;Parent=scaffold19|size1190391:hit:18660:3.12.0.1;Target=TRINITY_DN16994_c0_g2_i33 1115 1155 +;Gap=M41
scaffold19|size1190391	blastn	match_part	149032	149070	39	+	.	ID=scaffold19|size1190391:hsp:37089:3.12.0.1;Parent=scaffold19|size1190391:hit:18660:3.12.0.1;Target=TRINITY_DN16994_c0_g2_i33 1154 1192 +;Gap=M39
scaffold19|size1190391	blastn	match_part	149153	150034	882	+	.	ID=scaffold19|size1190391:hsp:37090:3.12.0.1;Parent=scaffold19|size1190391:hit:18660:3.12.0.1;Target=TRINITY_DN16994_c0_g2_i33 1193 2074 +;Gap=M882
scaffold19|size1190391	blastn	expressed_sequence_match	146418	149188	500	+	.	ID=scaffold19|size1190391:hit:18661:3.12.0.1;Name=TRINITY_DN16994_c0_g2_i46;score=500
scaffold19|size1190391	blastn	match_part	146418	146917	500	+	.	ID=scaffold19|size1190391:hsp:37091:3.12.0.1;Parent=scaffold19|size1190391:hit:18661:3.12.0.1;Target=TRINITY_DN16994_c0_g2_i46 1 500 +;Gap=M500
scaffold19|size1190391	blastn	match_part	147009	147072	64	+	.	ID=scaffold19|size1190391:hsp:37092:3.12.0.1;Parent=scaffold19|size1190391:hit:18661:3.12.0.1;Target=TRINITY_DN16994_c0_g2_i46 500 563 +;Gap=M64
scaffold19|size1190391	blastn	match_part	147147	147232	86	+	.	ID=scaffold19|size1190391:hsp:37093:3.12.0.1;Parent=scaffold19|size1190391:hit:18661:3.12.0.1;Target=TRINITY_DN16994_c0_g2_i46 563 648 +;Gap=M86
scaffold19|size1190391	blastn	match_part	147306	147494	189	+	.	ID=scaffold19|size1190391:hsp:37094:3.12.0.1;Parent=scaffold19|size1190391:hit:18661:3.12.0.1;Target=TRINITY_DN16994_c0_g2_i46 646 834 +;Gap=M189
scaffold19|size1190391	blastn	match_part	147573	147745	167	+	.	ID=scaffold19|size1190391:hsp:37095:3.12.0.1;Parent=scaffold19|size1190391:hit:18661:3.12.0.1;Target=TRINITY_DN16994_c0_g2_i46 833 1005 +;Gap=M173
scaffold19|size1190391	blastn	match_part	147836	147869	34	+	.	ID=scaffold19|size1190391:hsp:37096:3.12.0.1;Parent=scaffold19|size1190391:hit:18661:3.12.0.1;Target=TRINITY_DN16994_c0_g2_i46 1005 1038 +;Gap=M34
scaffold19|size1190391	blastn	match_part	148062	148116	55	+	.	ID=scaffold19|size1190391:hsp:37097:3.12.0.1;Parent=scaffold19|size1190391:hit:18661:3.12.0.1;Target=TRINITY_DN16994_c0_g2_i46 1059 1113 +;Gap=M55
scaffold19|size1190391	blastn	match_part	148192	148227	36	+	.	ID=scaffold19|size1190391:hsp:37098:3.12.0.1;Parent=scaffold19|size1190391:hit:18661:3.12.0.1;Target=TRINITY_DN16994_c0_g2_i46 1113 1148 +;Gap=M36
scaffold19|size1190391	blastn	match_part	148551	148594	44	+	.	ID=scaffold19|size1190391:hsp:37099:3.12.0.1;Parent=scaffold19|size1190391:hit:18661:3.12.0.1;Target=TRINITY_DN16994_c0_g2_i46 1167 1210 +;Gap=M44
scaffold19|size1190391	blastn	match_part	148778	148816	39	+	.	ID=scaffold19|size1190391:hsp:37100:3.12.0.1;Parent=scaffold19|size1190391:hit:18661:3.12.0.1;Target=TRINITY_DN16994_c0_g2_i46 1232 1270 +;Gap=M39
scaffold19|size1190391	blastn	match_part	148906	148946	41	+	.	ID=scaffold19|size1190391:hsp:37101:3.12.0.1;Parent=scaffold19|size1190391:hit:18661:3.12.0.1;Target=TRINITY_DN16994_c0_g2_i46 1271 1311 +;Gap=M41
scaffold19|size1190391	blastn	match_part	149032	149070	39	+	.	ID=scaffold19|size1190391:hsp:37102:3.12.0.1;Parent=scaffold19|size1190391:hit:18661:3.12.0.1;Target=TRINITY_DN16994_c0_g2_i46 1310 1348 +;Gap=M39
scaffold19|size1190391	blastn	match_part	149153	149188	36	+	.	ID=scaffold19|size1190391:hsp:37103:3.12.0.1;Parent=scaffold19|size1190391:hit:18661:3.12.0.1;Target=TRINITY_DN16994_c0_g2_i46 1349 1384 +;Gap=M36
scaffold19|size1190391	blastn	expressed_sequence_match	146418	150034	500	+	.	ID=scaffold19|size1190391:hit:18662:3.12.0.1;Name=TRINITY_DN16994_c0_g2_i21;score=500
scaffold19|size1190391	blastn	match_part	146418	146917	500	+	.	ID=scaffold19|size1190391:hsp:37104:3.12.0.1;Parent=scaffold19|size1190391:hit:18662:3.12.0.1;Target=TRINITY_DN16994_c0_g2_i21 1 500 +;Gap=M500
scaffold19|size1190391	blastn	match_part	147009	147072	64	+	.	ID=scaffold19|size1190391:hsp:37105:3.12.0.1;Parent=scaffold19|size1190391:hit:18662:3.12.0.1;Target=TRINITY_DN16994_c0_g2_i21 500 563 +;Gap=M64
scaffold19|size1190391	blastn	match_part	147147	147232	86	+	.	ID=scaffold19|size1190391:hsp:37106:3.12.0.1;Parent=scaffold19|size1190391:hit:18662:3.12.0.1;Target=TRINITY_DN16994_c0_g2_i21 563 648 +;Gap=M86
scaffold19|size1190391	blastn	match_part	147306	147358	53	+	.	ID=scaffold19|size1190391:hsp:37107:3.12.0.1;Parent=scaffold19|size1190391:hit:18662:3.12.0.1;Target=TRINITY_DN16994_c0_g2_i21 646 698 +;Gap=M53
scaffold19|size1190391	blastn	match_part	147425	147494	70	+	.	ID=scaffold19|size1190391:hsp:37108:3.12.0.1;Parent=scaffold19|size1190391:hit:18662:3.12.0.1;Target=TRINITY_DN16994_c0_g2_i21 699 768 +;Gap=M70
scaffold19|size1190391	blastn	match_part	147573	147633	61	+	.	ID=scaffold19|size1190391:hsp:37109:3.12.0.1;Parent=scaffold19|size1190391:hit:18662:3.12.0.1;Target=TRINITY_DN16994_c0_g2_i21 767 827 +;Gap=M61
scaffold19|size1190391	blastn	match_part	147836	147869	34	+	.	ID=scaffold19|size1190391:hsp:37110:3.12.0.1;Parent=scaffold19|size1190391:hit:18662:3.12.0.1;Target=TRINITY_DN16994_c0_g2_i21 849 882 +;Gap=M34
scaffold19|size1190391	blastn	match_part	148062	148116	55	+	.	ID=scaffold19|size1190391:hsp:37111:3.12.0.1;Parent=scaffold19|size1190391:hit:18662:3.12.0.1;Target=TRINITY_DN16994_c0_g2_i21 903 957 +;Gap=M55
scaffold19|size1190391	blastn	match_part	148192	148227	36	+	.	ID=scaffold19|size1190391:hsp:37112:3.12.0.1;Parent=scaffold19|size1190391:hit:18662:3.12.0.1;Target=TRINITY_DN16994_c0_g2_i21 957 992 +;Gap=M36
scaffold19|size1190391	blastn	match_part	148389	148436	48	+	.	ID=scaffold19|size1190391:hsp:37113:3.12.0.1;Parent=scaffold19|size1190391:hit:18662:3.12.0.1;Target=TRINITY_DN16994_c0_g2_i21 1000 1047 +;Gap=M48
scaffold19|size1190391	blastn	match_part	148551	148594	44	+	.	ID=scaffold19|size1190391:hsp:37114:3.12.0.1;Parent=scaffold19|size1190391:hit:18662:3.12.0.1;Target=TRINITY_DN16994_c0_g2_i21 1043 1086 +;Gap=M44
scaffold19|size1190391	blastn	match_part	148778	148816	39	+	.	ID=scaffold19|size1190391:hsp:37115:3.12.0.1;Parent=scaffold19|size1190391:hit:18662:3.12.0.1;Target=TRINITY_DN16994_c0_g2_i21 1108 1146 +;Gap=M39
scaffold19|size1190391	blastn	match_part	148906	148946	41	+	.	ID=scaffold19|size1190391:hsp:37116:3.12.0.1;Parent=scaffold19|size1190391:hit:18662:3.12.0.1;Target=TRINITY_DN16994_c0_g2_i21 1147 1187 +;Gap=M41
scaffold19|size1190391	blastn	match_part	149032	149070	39	+	.	ID=scaffold19|size1190391:hsp:37117:3.12.0.1;Parent=scaffold19|size1190391:hit:18662:3.12.0.1;Target=TRINITY_DN16994_c0_g2_i21 1186 1224 +;Gap=M39
scaffold19|size1190391	blastn	match_part	149153	149188	36	+	.	ID=scaffold19|size1190391:hsp:37118:3.12.0.1;Parent=scaffold19|size1190391:hit:18662:3.12.0.1;Target=TRINITY_DN16994_c0_g2_i21 1225 1260 +;Gap=M36
scaffold19|size1190391	blastn	match_part	149313	149351	39	+	.	ID=scaffold19|size1190391:hsp:37119:3.12.0.1;Parent=scaffold19|size1190391:hit:18662:3.12.0.1;Target=TRINITY_DN16994_c0_g2_i21 1261 1299 +;Gap=M39
scaffold19|size1190391	blastn	match_part	149541	150034	494	+	.	ID=scaffold19|size1190391:hsp:37120:3.12.0.1;Parent=scaffold19|size1190391:hit:18662:3.12.0.1;Target=TRINITY_DN16994_c0_g2_i21 1300 1793 +;Gap=M494
scaffold19|size1190391	blastn	expressed_sequence_match	146418	149563	500	+	.	ID=scaffold19|size1190391:hit:18663:3.12.0.1;Name=TRINITY_DN16994_c0_g2_i10;score=500
scaffold19|size1190391	blastn	match_part	146418	146917	500	+	.	ID=scaffold19|size1190391:hsp:37121:3.12.0.1;Parent=scaffold19|size1190391:hit:18663:3.12.0.1;Target=TRINITY_DN16994_c0_g2_i10 1 500 +;Gap=M500
scaffold19|size1190391	blastn	match_part	147009	147072	64	+	.	ID=scaffold19|size1190391:hsp:37122:3.12.0.1;Parent=scaffold19|size1190391:hit:18663:3.12.0.1;Target=TRINITY_DN16994_c0_g2_i10 500 563 +;Gap=M64
scaffold19|size1190391	blastn	match_part	147147	147232	86	+	.	ID=scaffold19|size1190391:hsp:37123:3.12.0.1;Parent=scaffold19|size1190391:hit:18663:3.12.0.1;Target=TRINITY_DN16994_c0_g2_i10 563 648 +;Gap=M86
scaffold19|size1190391	blastn	match_part	147306	147358	53	+	.	ID=scaffold19|size1190391:hsp:37124:3.12.0.1;Parent=scaffold19|size1190391:hit:18663:3.12.0.1;Target=TRINITY_DN16994_c0_g2_i10 646 698 +;Gap=M53
scaffold19|size1190391	blastn	match_part	147425	147494	70	+	.	ID=scaffold19|size1190391:hsp:37125:3.12.0.1;Parent=scaffold19|size1190391:hit:18663:3.12.0.1;Target=TRINITY_DN16994_c0_g2_i10 699 768 +;Gap=M70
scaffold19|size1190391	blastn	match_part	147573	147745	173	+	.	ID=scaffold19|size1190391:hsp:37126:3.12.0.1;Parent=scaffold19|size1190391:hit:18663:3.12.0.1;Target=TRINITY_DN16994_c0_g2_i10 767 939 +;Gap=M173
scaffold19|size1190391	blastn	match_part	147836	147869	34	+	.	ID=scaffold19|size1190391:hsp:37127:3.12.0.1;Parent=scaffold19|size1190391:hit:18663:3.12.0.1;Target=TRINITY_DN16994_c0_g2_i10 939 972 +;Gap=M34
scaffold19|size1190391	blastn	match_part	148062	148116	55	+	.	ID=scaffold19|size1190391:hsp:37128:3.12.0.1;Parent=scaffold19|size1190391:hit:18663:3.12.0.1;Target=TRINITY_DN16994_c0_g2_i10 993 1047 +;Gap=M55
scaffold19|size1190391	blastn	match_part	148192	148227	36	+	.	ID=scaffold19|size1190391:hsp:37129:3.12.0.1;Parent=scaffold19|size1190391:hit:18663:3.12.0.1;Target=TRINITY_DN16994_c0_g2_i10 1047 1082 +;Gap=M36
scaffold19|size1190391	blastn	match_part	148320	148436	117	+	.	ID=scaffold19|size1190391:hsp:37130:3.12.0.1;Parent=scaffold19|size1190391:hit:18663:3.12.0.1;Target=TRINITY_DN16994_c0_g2_i10 1083 1199 +;Gap=M117
scaffold19|size1190391	blastn	match_part	148551	148594	44	+	.	ID=scaffold19|size1190391:hsp:37131:3.12.0.1;Parent=scaffold19|size1190391:hit:18663:3.12.0.1;Target=TRINITY_DN16994_c0_g2_i10 1195 1238 +;Gap=M44
scaffold19|size1190391	blastn	match_part	148679	148816	138	+	.	ID=scaffold19|size1190391:hsp:37132:3.12.0.1;Parent=scaffold19|size1190391:hit:18663:3.12.0.1;Target=TRINITY_DN16994_c0_g2_i10 1239 1376 +;Gap=M138
scaffold19|size1190391	blastn	match_part	148906	148946	41	+	.	ID=scaffold19|size1190391:hsp:37133:3.12.0.1;Parent=scaffold19|size1190391:hit:18663:3.12.0.1;Target=TRINITY_DN16994_c0_g2_i10 1377 1417 +;Gap=M41
scaffold19|size1190391	blastn	match_part	149032	149070	39	+	.	ID=scaffold19|size1190391:hsp:37134:3.12.0.1;Parent=scaffold19|size1190391:hit:18663:3.12.0.1;Target=TRINITY_DN16994_c0_g2_i10 1416 1454 +;Gap=M39
scaffold19|size1190391	blastn	match_part	149153	149188	36	+	.	ID=scaffold19|size1190391:hsp:37135:3.12.0.1;Parent=scaffold19|size1190391:hit:18663:3.12.0.1;Target=TRINITY_DN16994_c0_g2_i10 1455 1490 +;Gap=M36
scaffold19|size1190391	blastn	match_part	149313	149351	39	+	.	ID=scaffold19|size1190391:hsp:37136:3.12.0.1;Parent=scaffold19|size1190391:hit:18663:3.12.0.1;Target=TRINITY_DN16994_c0_g2_i10 1491 1529 +;Gap=M39
scaffold19|size1190391	blastn	match_part	149424	149563	140	+	.	ID=scaffold19|size1190391:hsp:37137:3.12.0.1;Parent=scaffold19|size1190391:hit:18663:3.12.0.1;Target=TRINITY_DN16994_c0_g2_i10 1530 1669 +;Gap=M140
scaffold19|size1190391	blastn	expressed_sequence_match	146418	150034	500	+	.	ID=scaffold19|size1190391:hit:18664:3.12.0.1;Name=TRINITY_DN16994_c0_g2_i34;score=500
scaffold19|size1190391	blastn	match_part	146418	146917	500	+	.	ID=scaffold19|size1190391:hsp:37138:3.12.0.1;Parent=scaffold19|size1190391:hit:18664:3.12.0.1;Target=TRINITY_DN16994_c0_g2_i34 1 500 +;Gap=M500
scaffold19|size1190391	blastn	match_part	147009	147072	64	+	.	ID=scaffold19|size1190391:hsp:37139:3.12.0.1;Parent=scaffold19|size1190391:hit:18664:3.12.0.1;Target=TRINITY_DN16994_c0_g2_i34 500 563 +;Gap=M64
scaffold19|size1190391	blastn	match_part	147147	147232	86	+	.	ID=scaffold19|size1190391:hsp:37140:3.12.0.1;Parent=scaffold19|size1190391:hit:18664:3.12.0.1;Target=TRINITY_DN16994_c0_g2_i34 563 648 +;Gap=M86
scaffold19|size1190391	blastn	match_part	147306	147358	53	+	.	ID=scaffold19|size1190391:hsp:37141:3.12.0.1;Parent=scaffold19|size1190391:hit:18664:3.12.0.1;Target=TRINITY_DN16994_c0_g2_i34 646 698 +;Gap=M53
scaffold19|size1190391	blastn	match_part	147425	147494	70	+	.	ID=scaffold19|size1190391:hsp:37142:3.12.0.1;Parent=scaffold19|size1190391:hit:18664:3.12.0.1;Target=TRINITY_DN16994_c0_g2_i34 699 768 +;Gap=M70
scaffold19|size1190391	blastn	match_part	147573	147745	173	+	.	ID=scaffold19|size1190391:hsp:37143:3.12.0.1;Parent=scaffold19|size1190391:hit:18664:3.12.0.1;Target=TRINITY_DN16994_c0_g2_i34 767 939 +;Gap=M173
scaffold19|size1190391	blastn	match_part	147836	147869	34	+	.	ID=scaffold19|size1190391:hsp:37144:3.12.0.1;Parent=scaffold19|size1190391:hit:18664:3.12.0.1;Target=TRINITY_DN16994_c0_g2_i34 939 972 +;Gap=M34
scaffold19|size1190391	blastn	match_part	148062	148116	55	+	.	ID=scaffold19|size1190391:hsp:37145:3.12.0.1;Parent=scaffold19|size1190391:hit:18664:3.12.0.1;Target=TRINITY_DN16994_c0_g2_i34 993 1047 +;Gap=M55
scaffold19|size1190391	blastn	match_part	148192	148227	36	+	.	ID=scaffold19|size1190391:hsp:37146:3.12.0.1;Parent=scaffold19|size1190391:hit:18664:3.12.0.1;Target=TRINITY_DN16994_c0_g2_i34 1047 1082 +;Gap=M36
scaffold19|size1190391	blastn	match_part	148551	148594	44	+	.	ID=scaffold19|size1190391:hsp:37147:3.12.0.1;Parent=scaffold19|size1190391:hit:18664:3.12.0.1;Target=TRINITY_DN16994_c0_g2_i34 1101 1144 +;Gap=M44
scaffold19|size1190391	blastn	match_part	148778	148816	39	+	.	ID=scaffold19|size1190391:hsp:37148:3.12.0.1;Parent=scaffold19|size1190391:hit:18664:3.12.0.1;Target=TRINITY_DN16994_c0_g2_i34 1166 1204 +;Gap=M39
scaffold19|size1190391	blastn	match_part	148906	148946	41	+	.	ID=scaffold19|size1190391:hsp:37149:3.12.0.1;Parent=scaffold19|size1190391:hit:18664:3.12.0.1;Target=TRINITY_DN16994_c0_g2_i34 1205 1245 +;Gap=M41
scaffold19|size1190391	blastn	match_part	149032	149070	39	+	.	ID=scaffold19|size1190391:hsp:37150:3.12.0.1;Parent=scaffold19|size1190391:hit:18664:3.12.0.1;Target=TRINITY_DN16994_c0_g2_i34 1244 1282 +;Gap=M39
scaffold19|size1190391	blastn	match_part	149153	150034	882	+	.	ID=scaffold19|size1190391:hsp:37151:3.12.0.1;Parent=scaffold19|size1190391:hit:18664:3.12.0.1;Target=TRINITY_DN16994_c0_g2_i34 1283 2164 +;Gap=M882
scaffold19|size1190391	blastn	expressed_sequence_match	148778	150204	39	+	.	ID=scaffold19|size1190391:hit:18665:3.12.0.1;Name=TRINITY_DN8598_c1_g5_i5;score=39
scaffold19|size1190391	blastn	match_part	148778	148816	39	+	.	ID=scaffold19|size1190391:hsp:37152:3.12.0.1;Parent=scaffold19|size1190391:hit:18665:3.12.0.1;Target=TRINITY_DN8598_c1_g5_i5 1 39 +;Gap=M39
scaffold19|size1190391	blastn	match_part	148906	148946	41	+	.	ID=scaffold19|size1190391:hsp:37153:3.12.0.1;Parent=scaffold19|size1190391:hit:18665:3.12.0.1;Target=TRINITY_DN8598_c1_g5_i5 40 80 +;Gap=M41
scaffold19|size1190391	blastn	match_part	149032	149070	39	+	.	ID=scaffold19|size1190391:hsp:37154:3.12.0.1;Parent=scaffold19|size1190391:hit:18665:3.12.0.1;Target=TRINITY_DN8598_c1_g5_i5 79 117 +;Gap=M39
scaffold19|size1190391	blastn	match_part	149153	149188	36	+	.	ID=scaffold19|size1190391:hsp:37155:3.12.0.1;Parent=scaffold19|size1190391:hit:18665:3.12.0.1;Target=TRINITY_DN8598_c1_g5_i5 118 153 +;Gap=M36
scaffold19|size1190391	blastn	match_part	149313	149351	39	+	.	ID=scaffold19|size1190391:hsp:37156:3.12.0.1;Parent=scaffold19|size1190391:hit:18665:3.12.0.1;Target=TRINITY_DN8598_c1_g5_i5 154 192 +;Gap=M39
scaffold19|size1190391	blastn	match_part	149424	150204	781	+	.	ID=scaffold19|size1190391:hsp:37157:3.12.0.1;Parent=scaffold19|size1190391:hit:18665:3.12.0.1;Target=TRINITY_DN8598_c1_g5_i5 193 973 +;Gap=M781
scaffold19|size1190391	blastn	expressed_sequence_match	146418	150034	500	+	.	ID=scaffold19|size1190391:hit:18666:3.12.0.1;Name=TRINITY_DN16994_c0_g2_i1;score=500
scaffold19|size1190391	blastn	match_part	146418	146917	500	+	.	ID=scaffold19|size1190391:hsp:37158:3.12.0.1;Parent=scaffold19|size1190391:hit:18666:3.12.0.1;Target=TRINITY_DN16994_c0_g2_i1 1 500 +;Gap=M500
scaffold19|size1190391	blastn	match_part	147009	147072	64	+	.	ID=scaffold19|size1190391:hsp:37159:3.12.0.1;Parent=scaffold19|size1190391:hit:18666:3.12.0.1;Target=TRINITY_DN16994_c0_g2_i1 500 563 +;Gap=M64
scaffold19|size1190391	blastn	match_part	147147	147232	86	+	.	ID=scaffold19|size1190391:hsp:37160:3.12.0.1;Parent=scaffold19|size1190391:hit:18666:3.12.0.1;Target=TRINITY_DN16994_c0_g2_i1 563 648 +;Gap=M86
scaffold19|size1190391	blastn	match_part	147306	147358	53	+	.	ID=scaffold19|size1190391:hsp:37161:3.12.0.1;Parent=scaffold19|size1190391:hit:18666:3.12.0.1;Target=TRINITY_DN16994_c0_g2_i1 646 698 +;Gap=M53
scaffold19|size1190391	blastn	match_part	147425	147494	70	+	.	ID=scaffold19|size1190391:hsp:37162:3.12.0.1;Parent=scaffold19|size1190391:hit:18666:3.12.0.1;Target=TRINITY_DN16994_c0_g2_i1 699 768 +;Gap=M70
scaffold19|size1190391	blastn	match_part	147573	147633	61	+	.	ID=scaffold19|size1190391:hsp:37163:3.12.0.1;Parent=scaffold19|size1190391:hit:18666:3.12.0.1;Target=TRINITY_DN16994_c0_g2_i1 767 827 +;Gap=M61
scaffold19|size1190391	blastn	match_part	147836	147869	34	+	.	ID=scaffold19|size1190391:hsp:37164:3.12.0.1;Parent=scaffold19|size1190391:hit:18666:3.12.0.1;Target=TRINITY_DN16994_c0_g2_i1 849 882 +;Gap=M34
scaffold19|size1190391	blastn	match_part	148062	148116	55	+	.	ID=scaffold19|size1190391:hsp:37165:3.12.0.1;Parent=scaffold19|size1190391:hit:18666:3.12.0.1;Target=TRINITY_DN16994_c0_g2_i1 903 957 +;Gap=M55
scaffold19|size1190391	blastn	match_part	148192	148227	36	+	.	ID=scaffold19|size1190391:hsp:37166:3.12.0.1;Parent=scaffold19|size1190391:hit:18666:3.12.0.1;Target=TRINITY_DN16994_c0_g2_i1 957 992 +;Gap=M36
scaffold19|size1190391	blastn	match_part	148551	148594	44	+	.	ID=scaffold19|size1190391:hsp:37167:3.12.0.1;Parent=scaffold19|size1190391:hit:18666:3.12.0.1;Target=TRINITY_DN16994_c0_g2_i1 1011 1054 +;Gap=M44
scaffold19|size1190391	blastn	match_part	148778	148816	39	+	.	ID=scaffold19|size1190391:hsp:37168:3.12.0.1;Parent=scaffold19|size1190391:hit:18666:3.12.0.1;Target=TRINITY_DN16994_c0_g2_i1 1076 1114 +;Gap=M39
scaffold19|size1190391	blastn	match_part	148906	148946	41	+	.	ID=scaffold19|size1190391:hsp:37169:3.12.0.1;Parent=scaffold19|size1190391:hit:18666:3.12.0.1;Target=TRINITY_DN16994_c0_g2_i1 1115 1155 +;Gap=M41
scaffold19|size1190391	blastn	match_part	149032	149070	39	+	.	ID=scaffold19|size1190391:hsp:37170:3.12.0.1;Parent=scaffold19|size1190391:hit:18666:3.12.0.1;Target=TRINITY_DN16994_c0_g2_i1 1154 1192 +;Gap=M39
scaffold19|size1190391	blastn	match_part	149153	149188	36	+	.	ID=scaffold19|size1190391:hsp:37171:3.12.0.1;Parent=scaffold19|size1190391:hit:18666:3.12.0.1;Target=TRINITY_DN16994_c0_g2_i1 1193 1228 +;Gap=M36
scaffold19|size1190391	blastn	match_part	149313	150034	722	+	.	ID=scaffold19|size1190391:hsp:37172:3.12.0.1;Parent=scaffold19|size1190391:hit:18666:3.12.0.1;Target=TRINITY_DN16994_c0_g2_i1 1229 1950 +;Gap=M722
scaffold19|size1190391	blastn	expressed_sequence_match	146418	150034	500	+	.	ID=scaffold19|size1190391:hit:18667:3.12.0.1;Name=TRINITY_DN16994_c0_g2_i22;score=500
scaffold19|size1190391	blastn	match_part	146418	146917	500	+	.	ID=scaffold19|size1190391:hsp:37173:3.12.0.1;Parent=scaffold19|size1190391:hit:18667:3.12.0.1;Target=TRINITY_DN16994_c0_g2_i22 1 500 +;Gap=M500
scaffold19|size1190391	blastn	match_part	147009	147072	64	+	.	ID=scaffold19|size1190391:hsp:37174:3.12.0.1;Parent=scaffold19|size1190391:hit:18667:3.12.0.1;Target=TRINITY_DN16994_c0_g2_i22 500 563 +;Gap=M64
scaffold19|size1190391	blastn	match_part	147147	147232	86	+	.	ID=scaffold19|size1190391:hsp:37175:3.12.0.1;Parent=scaffold19|size1190391:hit:18667:3.12.0.1;Target=TRINITY_DN16994_c0_g2_i22 563 648 +;Gap=M86
scaffold19|size1190391	blastn	match_part	147306	147358	53	+	.	ID=scaffold19|size1190391:hsp:37176:3.12.0.1;Parent=scaffold19|size1190391:hit:18667:3.12.0.1;Target=TRINITY_DN16994_c0_g2_i22 646 698 +;Gap=M53
scaffold19|size1190391	blastn	match_part	147425	147494	70	+	.	ID=scaffold19|size1190391:hsp:37177:3.12.0.1;Parent=scaffold19|size1190391:hit:18667:3.12.0.1;Target=TRINITY_DN16994_c0_g2_i22 699 768 +;Gap=M70
scaffold19|size1190391	blastn	match_part	147573	147745	173	+	.	ID=scaffold19|size1190391:hsp:37178:3.12.0.1;Parent=scaffold19|size1190391:hit:18667:3.12.0.1;Target=TRINITY_DN16994_c0_g2_i22 767 939 +;Gap=M173
scaffold19|size1190391	blastn	match_part	147836	147869	34	+	.	ID=scaffold19|size1190391:hsp:37179:3.12.0.1;Parent=scaffold19|size1190391:hit:18667:3.12.0.1;Target=TRINITY_DN16994_c0_g2_i22 939 972 +;Gap=M34
scaffold19|size1190391	blastn	match_part	148062	148116	55	+	.	ID=scaffold19|size1190391:hsp:37180:3.12.0.1;Parent=scaffold19|size1190391:hit:18667:3.12.0.1;Target=TRINITY_DN16994_c0_g2_i22 993 1047 +;Gap=M55
scaffold19|size1190391	blastn	match_part	148192	148227	36	+	.	ID=scaffold19|size1190391:hsp:37181:3.12.0.1;Parent=scaffold19|size1190391:hit:18667:3.12.0.1;Target=TRINITY_DN16994_c0_g2_i22 1047 1082 +;Gap=M36
scaffold19|size1190391	blastn	match_part	148551	148594	44	+	.	ID=scaffold19|size1190391:hsp:37182:3.12.0.1;Parent=scaffold19|size1190391:hit:18667:3.12.0.1;Target=TRINITY_DN16994_c0_g2_i22 1101 1144 +;Gap=M44
scaffold19|size1190391	blastn	match_part	148679	148816	138	+	.	ID=scaffold19|size1190391:hsp:37183:3.12.0.1;Parent=scaffold19|size1190391:hit:18667:3.12.0.1;Target=TRINITY_DN16994_c0_g2_i22 1145 1282 +;Gap=M138
scaffold19|size1190391	blastn	match_part	148906	148946	41	+	.	ID=scaffold19|size1190391:hsp:37184:3.12.0.1;Parent=scaffold19|size1190391:hit:18667:3.12.0.1;Target=TRINITY_DN16994_c0_g2_i22 1283 1323 +;Gap=M41
scaffold19|size1190391	blastn	match_part	149032	149070	39	+	.	ID=scaffold19|size1190391:hsp:37185:3.12.0.1;Parent=scaffold19|size1190391:hit:18667:3.12.0.1;Target=TRINITY_DN16994_c0_g2_i22 1322 1360 +;Gap=M39
scaffold19|size1190391	blastn	match_part	149153	149188	36	+	.	ID=scaffold19|size1190391:hsp:37186:3.12.0.1;Parent=scaffold19|size1190391:hit:18667:3.12.0.1;Target=TRINITY_DN16994_c0_g2_i22 1361 1396 +;Gap=M36
scaffold19|size1190391	blastn	match_part	149313	149351	39	+	.	ID=scaffold19|size1190391:hsp:37187:3.12.0.1;Parent=scaffold19|size1190391:hit:18667:3.12.0.1;Target=TRINITY_DN16994_c0_g2_i22 1397 1435 +;Gap=M39
scaffold19|size1190391	blastn	match_part	149541	150034	494	+	.	ID=scaffold19|size1190391:hsp:37188:3.12.0.1;Parent=scaffold19|size1190391:hit:18667:3.12.0.1;Target=TRINITY_DN16994_c0_g2_i22 1463 1956 +;Gap=M494
scaffold19|size1190391	blastn	expressed_sequence_match	146418	150034	500	+	.	ID=scaffold19|size1190391:hit:18668:3.12.0.1;Name=TRINITY_DN16994_c0_g2_i11;score=500
scaffold19|size1190391	blastn	match_part	146418	146917	500	+	.	ID=scaffold19|size1190391:hsp:37189:3.12.0.1;Parent=scaffold19|size1190391:hit:18668:3.12.0.1;Target=TRINITY_DN16994_c0_g2_i11 1 500 +;Gap=M500
scaffold19|size1190391	blastn	match_part	147009	147072	64	+	.	ID=scaffold19|size1190391:hsp:37190:3.12.0.1;Parent=scaffold19|size1190391:hit:18668:3.12.0.1;Target=TRINITY_DN16994_c0_g2_i11 500 563 +;Gap=M64
scaffold19|size1190391	blastn	match_part	147147	147232	86	+	.	ID=scaffold19|size1190391:hsp:37191:3.12.0.1;Parent=scaffold19|size1190391:hit:18668:3.12.0.1;Target=TRINITY_DN16994_c0_g2_i11 563 648 +;Gap=M86
scaffold19|size1190391	blastn	match_part	147306	147358	53	+	.	ID=scaffold19|size1190391:hsp:37192:3.12.0.1;Parent=scaffold19|size1190391:hit:18668:3.12.0.1;Target=TRINITY_DN16994_c0_g2_i11 646 698 +;Gap=M53
scaffold19|size1190391	blastn	match_part	147425	147494	70	+	.	ID=scaffold19|size1190391:hsp:37193:3.12.0.1;Parent=scaffold19|size1190391:hit:18668:3.12.0.1;Target=TRINITY_DN16994_c0_g2_i11 699 768 +;Gap=M70
scaffold19|size1190391	blastn	match_part	147573	147633	61	+	.	ID=scaffold19|size1190391:hsp:37194:3.12.0.1;Parent=scaffold19|size1190391:hit:18668:3.12.0.1;Target=TRINITY_DN16994_c0_g2_i11 767 827 +;Gap=M61
scaffold19|size1190391	blastn	match_part	147836	147869	34	+	.	ID=scaffold19|size1190391:hsp:37195:3.12.0.1;Parent=scaffold19|size1190391:hit:18668:3.12.0.1;Target=TRINITY_DN16994_c0_g2_i11 849 882 +;Gap=M34
scaffold19|size1190391	blastn	match_part	148062	148116	55	+	.	ID=scaffold19|size1190391:hsp:37196:3.12.0.1;Parent=scaffold19|size1190391:hit:18668:3.12.0.1;Target=TRINITY_DN16994_c0_g2_i11 903 957 +;Gap=M55
scaffold19|size1190391	blastn	match_part	148192	148227	36	+	.	ID=scaffold19|size1190391:hsp:37197:3.12.0.1;Parent=scaffold19|size1190391:hit:18668:3.12.0.1;Target=TRINITY_DN16994_c0_g2_i11 957 992 +;Gap=M36
scaffold19|size1190391	blastn	match_part	148551	148594	44	+	.	ID=scaffold19|size1190391:hsp:37198:3.12.0.1;Parent=scaffold19|size1190391:hit:18668:3.12.0.1;Target=TRINITY_DN16994_c0_g2_i11 1011 1054 +;Gap=M44
scaffold19|size1190391	blastn	match_part	148778	148816	39	+	.	ID=scaffold19|size1190391:hsp:37199:3.12.0.1;Parent=scaffold19|size1190391:hit:18668:3.12.0.1;Target=TRINITY_DN16994_c0_g2_i11 1076 1114 +;Gap=M39
scaffold19|size1190391	blastn	match_part	148906	148946	41	+	.	ID=scaffold19|size1190391:hsp:37200:3.12.0.1;Parent=scaffold19|size1190391:hit:18668:3.12.0.1;Target=TRINITY_DN16994_c0_g2_i11 1115 1155 +;Gap=M41
scaffold19|size1190391	blastn	match_part	149032	149070	39	+	.	ID=scaffold19|size1190391:hsp:37201:3.12.0.1;Parent=scaffold19|size1190391:hit:18668:3.12.0.1;Target=TRINITY_DN16994_c0_g2_i11 1154 1192 +;Gap=M39
scaffold19|size1190391	blastn	match_part	149153	149188	36	+	.	ID=scaffold19|size1190391:hsp:37202:3.12.0.1;Parent=scaffold19|size1190391:hit:18668:3.12.0.1;Target=TRINITY_DN16994_c0_g2_i11 1193 1228 +;Gap=M36
scaffold19|size1190391	blastn	match_part	149313	149351	39	+	.	ID=scaffold19|size1190391:hsp:37203:3.12.0.1;Parent=scaffold19|size1190391:hit:18668:3.12.0.1;Target=TRINITY_DN16994_c0_g2_i11 1229 1267 +;Gap=M39
scaffold19|size1190391	blastn	match_part	149541	150034	494	+	.	ID=scaffold19|size1190391:hsp:37204:3.12.0.1;Parent=scaffold19|size1190391:hit:18668:3.12.0.1;Target=TRINITY_DN16994_c0_g2_i11 1268 1761 +;Gap=M494
scaffold19|size1190391	blastn	expressed_sequence_match	146494	150034	424	+	.	ID=scaffold19|size1190391:hit:18669:3.12.0.1;Name=TRINITY_DN16994_c0_g2_i47;score=424
scaffold19|size1190391	blastn	match_part	146494	146917	424	+	.	ID=scaffold19|size1190391:hsp:37205:3.12.0.1;Parent=scaffold19|size1190391:hit:18669:3.12.0.1;Target=TRINITY_DN16994_c0_g2_i47 39 462 +;Gap=M424
scaffold19|size1190391	blastn	match_part	147009	147072	64	+	.	ID=scaffold19|size1190391:hsp:37206:3.12.0.1;Parent=scaffold19|size1190391:hit:18669:3.12.0.1;Target=TRINITY_DN16994_c0_g2_i47 462 525 +;Gap=M64
scaffold19|size1190391	blastn	match_part	147147	147232	86	+	.	ID=scaffold19|size1190391:hsp:37207:3.12.0.1;Parent=scaffold19|size1190391:hit:18669:3.12.0.1;Target=TRINITY_DN16994_c0_g2_i47 525 610 +;Gap=M86
scaffold19|size1190391	blastn	match_part	147306	147358	53	+	.	ID=scaffold19|size1190391:hsp:37208:3.12.0.1;Parent=scaffold19|size1190391:hit:18669:3.12.0.1;Target=TRINITY_DN16994_c0_g2_i47 608 660 +;Gap=M53
scaffold19|size1190391	blastn	match_part	147425	147494	70	+	.	ID=scaffold19|size1190391:hsp:37209:3.12.0.1;Parent=scaffold19|size1190391:hit:18669:3.12.0.1;Target=TRINITY_DN16994_c0_g2_i47 661 730 +;Gap=M70
scaffold19|size1190391	blastn	match_part	147573	147633	61	+	.	ID=scaffold19|size1190391:hsp:37210:3.12.0.1;Parent=scaffold19|size1190391:hit:18669:3.12.0.1;Target=TRINITY_DN16994_c0_g2_i47 729 789 +;Gap=M61
scaffold19|size1190391	blastn	match_part	147836	147869	34	+	.	ID=scaffold19|size1190391:hsp:37211:3.12.0.1;Parent=scaffold19|size1190391:hit:18669:3.12.0.1;Target=TRINITY_DN16994_c0_g2_i47 811 844 +;Gap=M34
scaffold19|size1190391	blastn	match_part	148062	148116	55	+	.	ID=scaffold19|size1190391:hsp:37212:3.12.0.1;Parent=scaffold19|size1190391:hit:18669:3.12.0.1;Target=TRINITY_DN16994_c0_g2_i47 865 919 +;Gap=M55
scaffold19|size1190391	blastn	match_part	148192	148227	36	+	.	ID=scaffold19|size1190391:hsp:37213:3.12.0.1;Parent=scaffold19|size1190391:hit:18669:3.12.0.1;Target=TRINITY_DN16994_c0_g2_i47 919 954 +;Gap=M36
scaffold19|size1190391	blastn	match_part	148551	148594	44	+	.	ID=scaffold19|size1190391:hsp:37214:3.12.0.1;Parent=scaffold19|size1190391:hit:18669:3.12.0.1;Target=TRINITY_DN16994_c0_g2_i47 973 1016 +;Gap=M44
scaffold19|size1190391	blastn	match_part	148778	148816	39	+	.	ID=scaffold19|size1190391:hsp:37215:3.12.0.1;Parent=scaffold19|size1190391:hit:18669:3.12.0.1;Target=TRINITY_DN16994_c0_g2_i47 1038 1076 +;Gap=M39
scaffold19|size1190391	blastn	match_part	148906	148946	41	+	.	ID=scaffold19|size1190391:hsp:37216:3.12.0.1;Parent=scaffold19|size1190391:hit:18669:3.12.0.1;Target=TRINITY_DN16994_c0_g2_i47 1077 1117 +;Gap=M41
scaffold19|size1190391	blastn	match_part	149032	149070	39	+	.	ID=scaffold19|size1190391:hsp:37217:3.12.0.1;Parent=scaffold19|size1190391:hit:18669:3.12.0.1;Target=TRINITY_DN16994_c0_g2_i47 1116 1154 +;Gap=M39
scaffold19|size1190391	blastn	match_part	149153	149188	36	+	.	ID=scaffold19|size1190391:hsp:37218:3.12.0.1;Parent=scaffold19|size1190391:hit:18669:3.12.0.1;Target=TRINITY_DN16994_c0_g2_i47 1155 1190 +;Gap=M36
scaffold19|size1190391	blastn	match_part	149313	149450	138	+	.	ID=scaffold19|size1190391:hsp:37219:3.12.0.1;Parent=scaffold19|size1190391:hit:18669:3.12.0.1;Target=TRINITY_DN16994_c0_g2_i47 1191 1328 +;Gap=M138
scaffold19|size1190391	blastn	match_part	149541	150034	494	+	.	ID=scaffold19|size1190391:hsp:37220:3.12.0.1;Parent=scaffold19|size1190391:hit:18669:3.12.0.1;Target=TRINITY_DN16994_c0_g2_i47 1329 1822 +;Gap=M494
scaffold19|size1190391	blastn	expressed_sequence_match	146418	150034	500	+	.	ID=scaffold19|size1190391:hit:18670:3.12.0.1;Name=TRINITY_DN16994_c0_g2_i2;score=500
scaffold19|size1190391	blastn	match_part	146418	146917	500	+	.	ID=scaffold19|size1190391:hsp:37221:3.12.0.1;Parent=scaffold19|size1190391:hit:18670:3.12.0.1;Target=TRINITY_DN16994_c0_g2_i2 1 500 +;Gap=M500
scaffold19|size1190391	blastn	match_part	147009	147072	64	+	.	ID=scaffold19|size1190391:hsp:37222:3.12.0.1;Parent=scaffold19|size1190391:hit:18670:3.12.0.1;Target=TRINITY_DN16994_c0_g2_i2 500 563 +;Gap=M64
scaffold19|size1190391	blastn	match_part	147147	147232	86	+	.	ID=scaffold19|size1190391:hsp:37223:3.12.0.1;Parent=scaffold19|size1190391:hit:18670:3.12.0.1;Target=TRINITY_DN16994_c0_g2_i2 563 648 +;Gap=M86
scaffold19|size1190391	blastn	match_part	147306	147358	53	+	.	ID=scaffold19|size1190391:hsp:37224:3.12.0.1;Parent=scaffold19|size1190391:hit:18670:3.12.0.1;Target=TRINITY_DN16994_c0_g2_i2 646 698 +;Gap=M53
scaffold19|size1190391	blastn	match_part	147425	147494	70	+	.	ID=scaffold19|size1190391:hsp:37225:3.12.0.1;Parent=scaffold19|size1190391:hit:18670:3.12.0.1;Target=TRINITY_DN16994_c0_g2_i2 699 768 +;Gap=M70
scaffold19|size1190391	blastn	match_part	147573	147745	173	+	.	ID=scaffold19|size1190391:hsp:37226:3.12.0.1;Parent=scaffold19|size1190391:hit:18670:3.12.0.1;Target=TRINITY_DN16994_c0_g2_i2 767 939 +;Gap=M173
scaffold19|size1190391	blastn	match_part	147836	147869	34	+	.	ID=scaffold19|size1190391:hsp:37227:3.12.0.1;Parent=scaffold19|size1190391:hit:18670:3.12.0.1;Target=TRINITY_DN16994_c0_g2_i2 939 972 +;Gap=M34
scaffold19|size1190391	blastn	match_part	148062	148116	55	+	.	ID=scaffold19|size1190391:hsp:37228:3.12.0.1;Parent=scaffold19|size1190391:hit:18670:3.12.0.1;Target=TRINITY_DN16994_c0_g2_i2 993 1047 +;Gap=M55
scaffold19|size1190391	blastn	match_part	148192	148227	36	+	.	ID=scaffold19|size1190391:hsp:37229:3.12.0.1;Parent=scaffold19|size1190391:hit:18670:3.12.0.1;Target=TRINITY_DN16994_c0_g2_i2 1047 1082 +;Gap=M36
scaffold19|size1190391	blastn	match_part	148551	148594	44	+	.	ID=scaffold19|size1190391:hsp:37230:3.12.0.1;Parent=scaffold19|size1190391:hit:18670:3.12.0.1;Target=TRINITY_DN16994_c0_g2_i2 1101 1144 +;Gap=M44
scaffold19|size1190391	blastn	match_part	148778	148816	39	+	.	ID=scaffold19|size1190391:hsp:37231:3.12.0.1;Parent=scaffold19|size1190391:hit:18670:3.12.0.1;Target=TRINITY_DN16994_c0_g2_i2 1166 1204 +;Gap=M39
scaffold19|size1190391	blastn	match_part	148906	148946	41	+	.	ID=scaffold19|size1190391:hsp:37232:3.12.0.1;Parent=scaffold19|size1190391:hit:18670:3.12.0.1;Target=TRINITY_DN16994_c0_g2_i2 1205 1245 +;Gap=M41
scaffold19|size1190391	blastn	match_part	149032	149070	39	+	.	ID=scaffold19|size1190391:hsp:37233:3.12.0.1;Parent=scaffold19|size1190391:hit:18670:3.12.0.1;Target=TRINITY_DN16994_c0_g2_i2 1244 1282 +;Gap=M39
scaffold19|size1190391	blastn	match_part	149153	149188	36	+	.	ID=scaffold19|size1190391:hsp:37234:3.12.0.1;Parent=scaffold19|size1190391:hit:18670:3.12.0.1;Target=TRINITY_DN16994_c0_g2_i2 1283 1318 +;Gap=M36
scaffold19|size1190391	blastn	match_part	149313	150034	722	+	.	ID=scaffold19|size1190391:hsp:37235:3.12.0.1;Parent=scaffold19|size1190391:hit:18670:3.12.0.1;Target=TRINITY_DN16994_c0_g2_i2 1319 2040 +;Gap=M722
scaffold19|size1190391	blastn	expressed_sequence_match	148778	150204	39	+	.	ID=scaffold19|size1190391:hit:18671:3.12.0.1;Name=TRINITY_DN8598_c1_g5_i6;score=39
scaffold19|size1190391	blastn	match_part	148778	148816	39	+	.	ID=scaffold19|size1190391:hsp:37236:3.12.0.1;Parent=scaffold19|size1190391:hit:18671:3.12.0.1;Target=TRINITY_DN8598_c1_g5_i6 1 39 +;Gap=M39
scaffold19|size1190391	blastn	match_part	148906	148946	41	+	.	ID=scaffold19|size1190391:hsp:37237:3.12.0.1;Parent=scaffold19|size1190391:hit:18671:3.12.0.1;Target=TRINITY_DN8598_c1_g5_i6 40 80 +;Gap=M41
scaffold19|size1190391	blastn	match_part	149032	149070	39	+	.	ID=scaffold19|size1190391:hsp:37238:3.12.0.1;Parent=scaffold19|size1190391:hit:18671:3.12.0.1;Target=TRINITY_DN8598_c1_g5_i6 79 117 +;Gap=M39
scaffold19|size1190391	blastn	match_part	149153	149351	199	+	.	ID=scaffold19|size1190391:hsp:37239:3.12.0.1;Parent=scaffold19|size1190391:hit:18671:3.12.0.1;Target=TRINITY_DN8598_c1_g5_i6 118 316 +;Gap=M199
scaffold19|size1190391	blastn	match_part	149541	150204	664	+	.	ID=scaffold19|size1190391:hsp:37240:3.12.0.1;Parent=scaffold19|size1190391:hit:18671:3.12.0.1;Target=TRINITY_DN8598_c1_g5_i6 344 1007 +;Gap=M664
scaffold19|size1190391	blastn	expressed_sequence_match	146418	150034	500	+	.	ID=scaffold19|size1190391:hit:18672:3.12.0.1;Name=TRINITY_DN16994_c0_g2_i35;score=500
scaffold19|size1190391	blastn	match_part	146418	146917	500	+	.	ID=scaffold19|size1190391:hsp:37241:3.12.0.1;Parent=scaffold19|size1190391:hit:18672:3.12.0.1;Target=TRINITY_DN16994_c0_g2_i35 1 500 +;Gap=M500
scaffold19|size1190391	blastn	match_part	147009	147072	64	+	.	ID=scaffold19|size1190391:hsp:37242:3.12.0.1;Parent=scaffold19|size1190391:hit:18672:3.12.0.1;Target=TRINITY_DN16994_c0_g2_i35 500 563 +;Gap=M64
scaffold19|size1190391	blastn	match_part	147147	147232	86	+	.	ID=scaffold19|size1190391:hsp:37243:3.12.0.1;Parent=scaffold19|size1190391:hit:18672:3.12.0.1;Target=TRINITY_DN16994_c0_g2_i35 563 648 +;Gap=M86
scaffold19|size1190391	blastn	match_part	147306	147358	53	+	.	ID=scaffold19|size1190391:hsp:37244:3.12.0.1;Parent=scaffold19|size1190391:hit:18672:3.12.0.1;Target=TRINITY_DN16994_c0_g2_i35 646 698 +;Gap=M53
scaffold19|size1190391	blastn	match_part	147425	147494	70	+	.	ID=scaffold19|size1190391:hsp:37245:3.12.0.1;Parent=scaffold19|size1190391:hit:18672:3.12.0.1;Target=TRINITY_DN16994_c0_g2_i35 699 768 +;Gap=M70
scaffold19|size1190391	blastn	match_part	147573	147633	61	+	.	ID=scaffold19|size1190391:hsp:37246:3.12.0.1;Parent=scaffold19|size1190391:hit:18672:3.12.0.1;Target=TRINITY_DN16994_c0_g2_i35 767 827 +;Gap=M61
scaffold19|size1190391	blastn	match_part	147836	147869	34	+	.	ID=scaffold19|size1190391:hsp:37247:3.12.0.1;Parent=scaffold19|size1190391:hit:18672:3.12.0.1;Target=TRINITY_DN16994_c0_g2_i35 849 882 +;Gap=M34
scaffold19|size1190391	blastn	match_part	148062	148116	55	+	.	ID=scaffold19|size1190391:hsp:37248:3.12.0.1;Parent=scaffold19|size1190391:hit:18672:3.12.0.1;Target=TRINITY_DN16994_c0_g2_i35 903 957 +;Gap=M55
scaffold19|size1190391	blastn	match_part	148192	148227	36	+	.	ID=scaffold19|size1190391:hsp:37249:3.12.0.1;Parent=scaffold19|size1190391:hit:18672:3.12.0.1;Target=TRINITY_DN16994_c0_g2_i35 957 992 +;Gap=M36
scaffold19|size1190391	blastn	match_part	148551	148594	44	+	.	ID=scaffold19|size1190391:hsp:37250:3.12.0.1;Parent=scaffold19|size1190391:hit:18672:3.12.0.1;Target=TRINITY_DN16994_c0_g2_i35 1011 1054 +;Gap=M44
scaffold19|size1190391	blastn	match_part	148778	148816	39	+	.	ID=scaffold19|size1190391:hsp:37251:3.12.0.1;Parent=scaffold19|size1190391:hit:18672:3.12.0.1;Target=TRINITY_DN16994_c0_g2_i35 1076 1114 +;Gap=M39
scaffold19|size1190391	blastn	match_part	148906	148946	41	+	.	ID=scaffold19|size1190391:hsp:37252:3.12.0.1;Parent=scaffold19|size1190391:hit:18672:3.12.0.1;Target=TRINITY_DN16994_c0_g2_i35 1115 1155 +;Gap=M41
scaffold19|size1190391	blastn	match_part	149032	149070	39	+	.	ID=scaffold19|size1190391:hsp:37253:3.12.0.1;Parent=scaffold19|size1190391:hit:18672:3.12.0.1;Target=TRINITY_DN16994_c0_g2_i35 1154 1192 +;Gap=M39
scaffold19|size1190391	blastn	match_part	149153	149188	36	+	.	ID=scaffold19|size1190391:hsp:37254:3.12.0.1;Parent=scaffold19|size1190391:hit:18672:3.12.0.1;Target=TRINITY_DN16994_c0_g2_i35 1193 1228 +;Gap=M36
scaffold19|size1190391	blastn	match_part	149313	149450	138	+	.	ID=scaffold19|size1190391:hsp:37255:3.12.0.1;Parent=scaffold19|size1190391:hit:18672:3.12.0.1;Target=TRINITY_DN16994_c0_g2_i35 1229 1366 +;Gap=M138
scaffold19|size1190391	blastn	match_part	149541	150034	494	+	.	ID=scaffold19|size1190391:hsp:37256:3.12.0.1;Parent=scaffold19|size1190391:hit:18672:3.12.0.1;Target=TRINITY_DN16994_c0_g2_i35 1367 1860 +;Gap=M494
scaffold19|size1190391	blastn	expressed_sequence_match	146494	150034	424	+	.	ID=scaffold19|size1190391:hit:18673:3.12.0.1;Name=TRINITY_DN16994_c0_g2_i23;score=424
scaffold19|size1190391	blastn	match_part	146494	146917	424	+	.	ID=scaffold19|size1190391:hsp:37257:3.12.0.1;Parent=scaffold19|size1190391:hit:18673:3.12.0.1;Target=TRINITY_DN16994_c0_g2_i23 39 462 +;Gap=M424
scaffold19|size1190391	blastn	match_part	147009	147072	64	+	.	ID=scaffold19|size1190391:hsp:37258:3.12.0.1;Parent=scaffold19|size1190391:hit:18673:3.12.0.1;Target=TRINITY_DN16994_c0_g2_i23 462 525 +;Gap=M64
scaffold19|size1190391	blastn	match_part	147147	147232	86	+	.	ID=scaffold19|size1190391:hsp:37259:3.12.0.1;Parent=scaffold19|size1190391:hit:18673:3.12.0.1;Target=TRINITY_DN16994_c0_g2_i23 525 610 +;Gap=M86
scaffold19|size1190391	blastn	match_part	147306	147358	53	+	.	ID=scaffold19|size1190391:hsp:37260:3.12.0.1;Parent=scaffold19|size1190391:hit:18673:3.12.0.1;Target=TRINITY_DN16994_c0_g2_i23 608 660 +;Gap=M53
scaffold19|size1190391	blastn	match_part	147425	147494	70	+	.	ID=scaffold19|size1190391:hsp:37261:3.12.0.1;Parent=scaffold19|size1190391:hit:18673:3.12.0.1;Target=TRINITY_DN16994_c0_g2_i23 661 730 +;Gap=M70
scaffold19|size1190391	blastn	match_part	147573	147633	61	+	.	ID=scaffold19|size1190391:hsp:37262:3.12.0.1;Parent=scaffold19|size1190391:hit:18673:3.12.0.1;Target=TRINITY_DN16994_c0_g2_i23 729 789 +;Gap=M61
scaffold19|size1190391	blastn	match_part	147836	147869	34	+	.	ID=scaffold19|size1190391:hsp:37263:3.12.0.1;Parent=scaffold19|size1190391:hit:18673:3.12.0.1;Target=TRINITY_DN16994_c0_g2_i23 811 844 +;Gap=M34
scaffold19|size1190391	blastn	match_part	148062	148116	55	+	.	ID=scaffold19|size1190391:hsp:37264:3.12.0.1;Parent=scaffold19|size1190391:hit:18673:3.12.0.1;Target=TRINITY_DN16994_c0_g2_i23 865 919 +;Gap=M55
scaffold19|size1190391	blastn	match_part	148192	148227	36	+	.	ID=scaffold19|size1190391:hsp:37265:3.12.0.1;Parent=scaffold19|size1190391:hit:18673:3.12.0.1;Target=TRINITY_DN16994_c0_g2_i23 919 954 +;Gap=M36
scaffold19|size1190391	blastn	match_part	148551	148594	44	+	.	ID=scaffold19|size1190391:hsp:37266:3.12.0.1;Parent=scaffold19|size1190391:hit:18673:3.12.0.1;Target=TRINITY_DN16994_c0_g2_i23 973 1016 +;Gap=M44
scaffold19|size1190391	blastn	match_part	148778	148816	39	+	.	ID=scaffold19|size1190391:hsp:37267:3.12.0.1;Parent=scaffold19|size1190391:hit:18673:3.12.0.1;Target=TRINITY_DN16994_c0_g2_i23 1038 1076 +;Gap=M39
scaffold19|size1190391	blastn	match_part	148906	148946	41	+	.	ID=scaffold19|size1190391:hsp:37268:3.12.0.1;Parent=scaffold19|size1190391:hit:18673:3.12.0.1;Target=TRINITY_DN16994_c0_g2_i23 1077 1117 +;Gap=M41
scaffold19|size1190391	blastn	match_part	149032	149070	39	+	.	ID=scaffold19|size1190391:hsp:37269:3.12.0.1;Parent=scaffold19|size1190391:hit:18673:3.12.0.1;Target=TRINITY_DN16994_c0_g2_i23 1116 1154 +;Gap=M39
scaffold19|size1190391	blastn	match_part	149153	149188	36	+	.	ID=scaffold19|size1190391:hsp:37270:3.12.0.1;Parent=scaffold19|size1190391:hit:18673:3.12.0.1;Target=TRINITY_DN16994_c0_g2_i23 1155 1190 +;Gap=M36
scaffold19|size1190391	blastn	match_part	149313	149351	39	+	.	ID=scaffold19|size1190391:hsp:37271:3.12.0.1;Parent=scaffold19|size1190391:hit:18673:3.12.0.1;Target=TRINITY_DN16994_c0_g2_i23 1191 1229 +;Gap=M39
scaffold19|size1190391	blastn	match_part	149541	150034	494	+	.	ID=scaffold19|size1190391:hsp:37272:3.12.0.1;Parent=scaffold19|size1190391:hit:18673:3.12.0.1;Target=TRINITY_DN16994_c0_g2_i23 1257 1750 +;Gap=M494
scaffold19|size1190391	blastn	expressed_sequence_match	146494	149188	424	+	.	ID=scaffold19|size1190391:hit:18674:3.12.0.1;Name=TRINITY_DN16994_c0_g2_i12;score=424
scaffold19|size1190391	blastn	match_part	146494	146917	424	+	.	ID=scaffold19|size1190391:hsp:37273:3.12.0.1;Parent=scaffold19|size1190391:hit:18674:3.12.0.1;Target=TRINITY_DN16994_c0_g2_i12 39 462 +;Gap=M424
scaffold19|size1190391	blastn	match_part	147009	147072	64	+	.	ID=scaffold19|size1190391:hsp:37274:3.12.0.1;Parent=scaffold19|size1190391:hit:18674:3.12.0.1;Target=TRINITY_DN16994_c0_g2_i12 462 525 +;Gap=M64
scaffold19|size1190391	blastn	match_part	147147	147232	86	+	.	ID=scaffold19|size1190391:hsp:37275:3.12.0.1;Parent=scaffold19|size1190391:hit:18674:3.12.0.1;Target=TRINITY_DN16994_c0_g2_i12 525 610 +;Gap=M86
scaffold19|size1190391	blastn	match_part	147306	147494	189	+	.	ID=scaffold19|size1190391:hsp:37276:3.12.0.1;Parent=scaffold19|size1190391:hit:18674:3.12.0.1;Target=TRINITY_DN16994_c0_g2_i12 608 796 +;Gap=M189
scaffold19|size1190391	blastn	match_part	147573	147633	61	+	.	ID=scaffold19|size1190391:hsp:37277:3.12.0.1;Parent=scaffold19|size1190391:hit:18674:3.12.0.1;Target=TRINITY_DN16994_c0_g2_i12 795 855 +;Gap=M61
scaffold19|size1190391	blastn	match_part	147836	147869	34	+	.	ID=scaffold19|size1190391:hsp:37278:3.12.0.1;Parent=scaffold19|size1190391:hit:18674:3.12.0.1;Target=TRINITY_DN16994_c0_g2_i12 877 910 +;Gap=M34
scaffold19|size1190391	blastn	match_part	148062	148116	55	+	.	ID=scaffold19|size1190391:hsp:37279:3.12.0.1;Parent=scaffold19|size1190391:hit:18674:3.12.0.1;Target=TRINITY_DN16994_c0_g2_i12 931 985 +;Gap=M55
scaffold19|size1190391	blastn	match_part	148192	148227	36	+	.	ID=scaffold19|size1190391:hsp:37280:3.12.0.1;Parent=scaffold19|size1190391:hit:18674:3.12.0.1;Target=TRINITY_DN16994_c0_g2_i12 985 1020 +;Gap=M36
scaffold19|size1190391	blastn	match_part	148551	148594	44	+	.	ID=scaffold19|size1190391:hsp:37281:3.12.0.1;Parent=scaffold19|size1190391:hit:18674:3.12.0.1;Target=TRINITY_DN16994_c0_g2_i12 1039 1082 +;Gap=M44
scaffold19|size1190391	blastn	match_part	148778	148816	39	+	.	ID=scaffold19|size1190391:hsp:37282:3.12.0.1;Parent=scaffold19|size1190391:hit:18674:3.12.0.1;Target=TRINITY_DN16994_c0_g2_i12 1104 1142 +;Gap=M39
scaffold19|size1190391	blastn	match_part	148906	148946	41	+	.	ID=scaffold19|size1190391:hsp:37283:3.12.0.1;Parent=scaffold19|size1190391:hit:18674:3.12.0.1;Target=TRINITY_DN16994_c0_g2_i12 1143 1183 +;Gap=M41
scaffold19|size1190391	blastn	match_part	149032	149070	39	+	.	ID=scaffold19|size1190391:hsp:37284:3.12.0.1;Parent=scaffold19|size1190391:hit:18674:3.12.0.1;Target=TRINITY_DN16994_c0_g2_i12 1182 1220 +;Gap=M39
scaffold19|size1190391	blastn	match_part	149153	149188	36	+	.	ID=scaffold19|size1190391:hsp:37285:3.12.0.1;Parent=scaffold19|size1190391:hit:18674:3.12.0.1;Target=TRINITY_DN16994_c0_g2_i12 1221 1256 +;Gap=M36
scaffold19|size1190391	blastn	expressed_sequence_match	148794	149188	153	+	.	ID=scaffold19|size1190391:hit:18675:3.12.0.1;Name=TRINITY_DN16994_c0_g2_i48;score=153
scaffold19|size1190391	blastn	match_part	148794	148946	153	+	.	ID=scaffold19|size1190391:hsp:37286:3.12.0.1;Parent=scaffold19|size1190391:hit:18675:3.12.0.1;Target=TRINITY_DN16994_c0_g2_i48 1 153 +;Gap=M153
scaffold19|size1190391	blastn	match_part	149032	149070	39	+	.	ID=scaffold19|size1190391:hsp:37287:3.12.0.1;Parent=scaffold19|size1190391:hit:18675:3.12.0.1;Target=TRINITY_DN16994_c0_g2_i48 152 190 +;Gap=M39
scaffold19|size1190391	blastn	match_part	149153	149188	36	+	.	ID=scaffold19|size1190391:hsp:37288:3.12.0.1;Parent=scaffold19|size1190391:hit:18675:3.12.0.1;Target=TRINITY_DN16994_c0_g2_i48 191 226 +;Gap=M36
scaffold19|size1190391	blastn	expressed_sequence_match	148778	150204	39	+	.	ID=scaffold19|size1190391:hit:18676:3.12.0.1;Name=TRINITY_DN8598_c1_g5_i7;score=39
scaffold19|size1190391	blastn	match_part	148778	148816	39	+	.	ID=scaffold19|size1190391:hsp:37289:3.12.0.1;Parent=scaffold19|size1190391:hit:18676:3.12.0.1;Target=TRINITY_DN8598_c1_g5_i7 1 39 +;Gap=M39
scaffold19|size1190391	blastn	match_part	148906	148946	41	+	.	ID=scaffold19|size1190391:hsp:37290:3.12.0.1;Parent=scaffold19|size1190391:hit:18676:3.12.0.1;Target=TRINITY_DN8598_c1_g5_i7 40 80 +;Gap=M41
scaffold19|size1190391	blastn	match_part	149032	149070	39	+	.	ID=scaffold19|size1190391:hsp:37291:3.12.0.1;Parent=scaffold19|size1190391:hit:18676:3.12.0.1;Target=TRINITY_DN8598_c1_g5_i7 79 117 +;Gap=M39
scaffold19|size1190391	blastn	match_part	149153	149450	298	+	.	ID=scaffold19|size1190391:hsp:37292:3.12.0.1;Parent=scaffold19|size1190391:hit:18676:3.12.0.1;Target=TRINITY_DN8598_c1_g5_i7 118 415 +;Gap=M298
scaffold19|size1190391	blastn	match_part	149541	150204	664	+	.	ID=scaffold19|size1190391:hsp:37293:3.12.0.1;Parent=scaffold19|size1190391:hit:18676:3.12.0.1;Target=TRINITY_DN8598_c1_g5_i7 416 1079 +;Gap=M664
scaffold19|size1190391	blastn	expressed_sequence_match	146418	150034	500	+	.	ID=scaffold19|size1190391:hit:18677:3.12.0.1;Name=TRINITY_DN16994_c0_g2_i25;score=500
scaffold19|size1190391	blastn	match_part	146418	146917	500	+	.	ID=scaffold19|size1190391:hsp:37294:3.12.0.1;Parent=scaffold19|size1190391:hit:18677:3.12.0.1;Target=TRINITY_DN16994_c0_g2_i25 1 500 +;Gap=M500
scaffold19|size1190391	blastn	match_part	147009	147072	64	+	.	ID=scaffold19|size1190391:hsp:37295:3.12.0.1;Parent=scaffold19|size1190391:hit:18677:3.12.0.1;Target=TRINITY_DN16994_c0_g2_i25 500 563 +;Gap=M64
scaffold19|size1190391	blastn	match_part	147147	147232	86	+	.	ID=scaffold19|size1190391:hsp:37296:3.12.0.1;Parent=scaffold19|size1190391:hit:18677:3.12.0.1;Target=TRINITY_DN16994_c0_g2_i25 563 648 +;Gap=M86
scaffold19|size1190391	blastn	match_part	147306	147358	53	+	.	ID=scaffold19|size1190391:hsp:37297:3.12.0.1;Parent=scaffold19|size1190391:hit:18677:3.12.0.1;Target=TRINITY_DN16994_c0_g2_i25 646 698 +;Gap=M53
scaffold19|size1190391	blastn	match_part	147425	147494	70	+	.	ID=scaffold19|size1190391:hsp:37298:3.12.0.1;Parent=scaffold19|size1190391:hit:18677:3.12.0.1;Target=TRINITY_DN16994_c0_g2_i25 699 768 +;Gap=M70
scaffold19|size1190391	blastn	match_part	147573	147745	173	+	.	ID=scaffold19|size1190391:hsp:37299:3.12.0.1;Parent=scaffold19|size1190391:hit:18677:3.12.0.1;Target=TRINITY_DN16994_c0_g2_i25 767 939 +;Gap=M173
scaffold19|size1190391	blastn	match_part	147836	147869	34	+	.	ID=scaffold19|size1190391:hsp:37300:3.12.0.1;Parent=scaffold19|size1190391:hit:18677:3.12.0.1;Target=TRINITY_DN16994_c0_g2_i25 939 972 +;Gap=M34
scaffold19|size1190391	blastn	match_part	148062	148116	55	+	.	ID=scaffold19|size1190391:hsp:37301:3.12.0.1;Parent=scaffold19|size1190391:hit:18677:3.12.0.1;Target=TRINITY_DN16994_c0_g2_i25 993 1047 +;Gap=M55
scaffold19|size1190391	blastn	match_part	148192	148227	36	+	.	ID=scaffold19|size1190391:hsp:37302:3.12.0.1;Parent=scaffold19|size1190391:hit:18677:3.12.0.1;Target=TRINITY_DN16994_c0_g2_i25 1047 1082 +;Gap=M36
scaffold19|size1190391	blastn	match_part	148551	148594	44	+	.	ID=scaffold19|size1190391:hsp:37303:3.12.0.1;Parent=scaffold19|size1190391:hit:18677:3.12.0.1;Target=TRINITY_DN16994_c0_g2_i25 1101 1144 +;Gap=M44
scaffold19|size1190391	blastn	match_part	148778	148816	39	+	.	ID=scaffold19|size1190391:hsp:37304:3.12.0.1;Parent=scaffold19|size1190391:hit:18677:3.12.0.1;Target=TRINITY_DN16994_c0_g2_i25 1166 1204 +;Gap=M39
scaffold19|size1190391	blastn	match_part	148906	148946	41	+	.	ID=scaffold19|size1190391:hsp:37305:3.12.0.1;Parent=scaffold19|size1190391:hit:18677:3.12.0.1;Target=TRINITY_DN16994_c0_g2_i25 1205 1245 +;Gap=M41
scaffold19|size1190391	blastn	match_part	149032	149070	39	+	.	ID=scaffold19|size1190391:hsp:37306:3.12.0.1;Parent=scaffold19|size1190391:hit:18677:3.12.0.1;Target=TRINITY_DN16994_c0_g2_i25 1244 1282 +;Gap=M39
scaffold19|size1190391	blastn	match_part	149153	149188	36	+	.	ID=scaffold19|size1190391:hsp:37307:3.12.0.1;Parent=scaffold19|size1190391:hit:18677:3.12.0.1;Target=TRINITY_DN16994_c0_g2_i25 1283 1318 +;Gap=M36
scaffold19|size1190391	blastn	match_part	149313	149351	39	+	.	ID=scaffold19|size1190391:hsp:37308:3.12.0.1;Parent=scaffold19|size1190391:hit:18677:3.12.0.1;Target=TRINITY_DN16994_c0_g2_i25 1319 1357 +;Gap=M39
scaffold19|size1190391	blastn	match_part	149424	150034	611	+	.	ID=scaffold19|size1190391:hsp:37309:3.12.0.1;Parent=scaffold19|size1190391:hit:18677:3.12.0.1;Target=TRINITY_DN16994_c0_g2_i25 1358 1968 +;Gap=M611
scaffold19|size1190391	blastn	expressed_sequence_match	146418	150034	500	+	.	ID=scaffold19|size1190391:hit:18678:3.12.0.1;Name=TRINITY_DN16994_c0_g2_i49;score=500
scaffold19|size1190391	blastn	match_part	146418	146917	500	+	.	ID=scaffold19|size1190391:hsp:37310:3.12.0.1;Parent=scaffold19|size1190391:hit:18678:3.12.0.1;Target=TRINITY_DN16994_c0_g2_i49 1 500 +;Gap=M500
scaffold19|size1190391	blastn	match_part	147009	147072	64	+	.	ID=scaffold19|size1190391:hsp:37311:3.12.0.1;Parent=scaffold19|size1190391:hit:18678:3.12.0.1;Target=TRINITY_DN16994_c0_g2_i49 500 563 +;Gap=M64
scaffold19|size1190391	blastn	match_part	147147	147232	86	+	.	ID=scaffold19|size1190391:hsp:37312:3.12.0.1;Parent=scaffold19|size1190391:hit:18678:3.12.0.1;Target=TRINITY_DN16994_c0_g2_i49 563 648 +;Gap=M86
scaffold19|size1190391	blastn	match_part	147306	147358	53	+	.	ID=scaffold19|size1190391:hsp:37313:3.12.0.1;Parent=scaffold19|size1190391:hit:18678:3.12.0.1;Target=TRINITY_DN16994_c0_g2_i49 646 698 +;Gap=M53
scaffold19|size1190391	blastn	match_part	147425	147494	70	+	.	ID=scaffold19|size1190391:hsp:37314:3.12.0.1;Parent=scaffold19|size1190391:hit:18678:3.12.0.1;Target=TRINITY_DN16994_c0_g2_i49 699 768 +;Gap=M70
scaffold19|size1190391	blastn	match_part	147573	147745	173	+	.	ID=scaffold19|size1190391:hsp:37315:3.12.0.1;Parent=scaffold19|size1190391:hit:18678:3.12.0.1;Target=TRINITY_DN16994_c0_g2_i49 767 939 +;Gap=M173
scaffold19|size1190391	blastn	match_part	147836	147869	34	+	.	ID=scaffold19|size1190391:hsp:37316:3.12.0.1;Parent=scaffold19|size1190391:hit:18678:3.12.0.1;Target=TRINITY_DN16994_c0_g2_i49 939 972 +;Gap=M34
scaffold19|size1190391	blastn	match_part	148062	148116	55	+	.	ID=scaffold19|size1190391:hsp:37317:3.12.0.1;Parent=scaffold19|size1190391:hit:18678:3.12.0.1;Target=TRINITY_DN16994_c0_g2_i49 993 1047 +;Gap=M55
scaffold19|size1190391	blastn	match_part	148192	148227	36	+	.	ID=scaffold19|size1190391:hsp:37318:3.12.0.1;Parent=scaffold19|size1190391:hit:18678:3.12.0.1;Target=TRINITY_DN16994_c0_g2_i49 1047 1082 +;Gap=M36
scaffold19|size1190391	blastn	match_part	148551	148594	44	+	.	ID=scaffold19|size1190391:hsp:37319:3.12.0.1;Parent=scaffold19|size1190391:hit:18678:3.12.0.1;Target=TRINITY_DN16994_c0_g2_i49 1101 1144 +;Gap=M44
scaffold19|size1190391	blastn	match_part	148778	148816	39	+	.	ID=scaffold19|size1190391:hsp:37320:3.12.0.1;Parent=scaffold19|size1190391:hit:18678:3.12.0.1;Target=TRINITY_DN16994_c0_g2_i49 1166 1204 +;Gap=M39
scaffold19|size1190391	blastn	match_part	148906	148946	41	+	.	ID=scaffold19|size1190391:hsp:37321:3.12.0.1;Parent=scaffold19|size1190391:hit:18678:3.12.0.1;Target=TRINITY_DN16994_c0_g2_i49 1205 1245 +;Gap=M41
scaffold19|size1190391	blastn	match_part	149032	149070	39	+	.	ID=scaffold19|size1190391:hsp:37322:3.12.0.1;Parent=scaffold19|size1190391:hit:18678:3.12.0.1;Target=TRINITY_DN16994_c0_g2_i49 1244 1282 +;Gap=M39
scaffold19|size1190391	blastn	match_part	149153	149188	36	+	.	ID=scaffold19|size1190391:hsp:37323:3.12.0.1;Parent=scaffold19|size1190391:hit:18678:3.12.0.1;Target=TRINITY_DN16994_c0_g2_i49 1283 1318 +;Gap=M36
scaffold19|size1190391	blastn	match_part	149313	149351	39	+	.	ID=scaffold19|size1190391:hsp:37324:3.12.0.1;Parent=scaffold19|size1190391:hit:18678:3.12.0.1;Target=TRINITY_DN16994_c0_g2_i49 1319 1357 +;Gap=M39
scaffold19|size1190391	blastn	match_part	149541	150034	494	+	.	ID=scaffold19|size1190391:hsp:37325:3.12.0.1;Parent=scaffold19|size1190391:hit:18678:3.12.0.1;Target=TRINITY_DN16994_c0_g2_i49 1358 1851 +;Gap=M494
scaffold19|size1190391	blastn	expressed_sequence_match	146418	149563	500	+	.	ID=scaffold19|size1190391:hit:18679:3.12.0.1;Name=TRINITY_DN16994_c0_g2_i36;score=500
scaffold19|size1190391	blastn	match_part	146418	146917	500	+	.	ID=scaffold19|size1190391:hsp:37326:3.12.0.1;Parent=scaffold19|size1190391:hit:18679:3.12.0.1;Target=TRINITY_DN16994_c0_g2_i36 1 500 +;Gap=M500
scaffold19|size1190391	blastn	match_part	147009	147072	64	+	.	ID=scaffold19|size1190391:hsp:37327:3.12.0.1;Parent=scaffold19|size1190391:hit:18679:3.12.0.1;Target=TRINITY_DN16994_c0_g2_i36 500 563 +;Gap=M64
scaffold19|size1190391	blastn	match_part	147147	147232	86	+	.	ID=scaffold19|size1190391:hsp:37328:3.12.0.1;Parent=scaffold19|size1190391:hit:18679:3.12.0.1;Target=TRINITY_DN16994_c0_g2_i36 563 648 +;Gap=M86
scaffold19|size1190391	blastn	match_part	147306	147358	53	+	.	ID=scaffold19|size1190391:hsp:37329:3.12.0.1;Parent=scaffold19|size1190391:hit:18679:3.12.0.1;Target=TRINITY_DN16994_c0_g2_i36 646 698 +;Gap=M53
scaffold19|size1190391	blastn	match_part	147425	147494	70	+	.	ID=scaffold19|size1190391:hsp:37330:3.12.0.1;Parent=scaffold19|size1190391:hit:18679:3.12.0.1;Target=TRINITY_DN16994_c0_g2_i36 699 768 +;Gap=M70
scaffold19|size1190391	blastn	match_part	147573	147633	61	+	.	ID=scaffold19|size1190391:hsp:37331:3.12.0.1;Parent=scaffold19|size1190391:hit:18679:3.12.0.1;Target=TRINITY_DN16994_c0_g2_i36 767 827 +;Gap=M61
scaffold19|size1190391	blastn	match_part	147836	147869	34	+	.	ID=scaffold19|size1190391:hsp:37332:3.12.0.1;Parent=scaffold19|size1190391:hit:18679:3.12.0.1;Target=TRINITY_DN16994_c0_g2_i36 849 882 +;Gap=M34
scaffold19|size1190391	blastn	match_part	148062	148116	55	+	.	ID=scaffold19|size1190391:hsp:37333:3.12.0.1;Parent=scaffold19|size1190391:hit:18679:3.12.0.1;Target=TRINITY_DN16994_c0_g2_i36 903 957 +;Gap=M55
scaffold19|size1190391	blastn	match_part	148192	148227	36	+	.	ID=scaffold19|size1190391:hsp:37334:3.12.0.1;Parent=scaffold19|size1190391:hit:18679:3.12.0.1;Target=TRINITY_DN16994_c0_g2_i36 957 992 +;Gap=M36
scaffold19|size1190391	blastn	match_part	148551	148594	44	+	.	ID=scaffold19|size1190391:hsp:37335:3.12.0.1;Parent=scaffold19|size1190391:hit:18679:3.12.0.1;Target=TRINITY_DN16994_c0_g2_i36 1011 1054 +;Gap=M44
scaffold19|size1190391	blastn	match_part	148679	148816	138	+	.	ID=scaffold19|size1190391:hsp:37336:3.12.0.1;Parent=scaffold19|size1190391:hit:18679:3.12.0.1;Target=TRINITY_DN16994_c0_g2_i36 1055 1192 +;Gap=M138
scaffold19|size1190391	blastn	match_part	148906	148946	41	+	.	ID=scaffold19|size1190391:hsp:37337:3.12.0.1;Parent=scaffold19|size1190391:hit:18679:3.12.0.1;Target=TRINITY_DN16994_c0_g2_i36 1193 1233 +;Gap=M41
scaffold19|size1190391	blastn	match_part	149032	149070	39	+	.	ID=scaffold19|size1190391:hsp:37338:3.12.0.1;Parent=scaffold19|size1190391:hit:18679:3.12.0.1;Target=TRINITY_DN16994_c0_g2_i36 1232 1270 +;Gap=M39
scaffold19|size1190391	blastn	match_part	149153	149188	36	+	.	ID=scaffold19|size1190391:hsp:37339:3.12.0.1;Parent=scaffold19|size1190391:hit:18679:3.12.0.1;Target=TRINITY_DN16994_c0_g2_i36 1271 1306 +;Gap=M36
scaffold19|size1190391	blastn	match_part	149313	149351	39	+	.	ID=scaffold19|size1190391:hsp:37340:3.12.0.1;Parent=scaffold19|size1190391:hit:18679:3.12.0.1;Target=TRINITY_DN16994_c0_g2_i36 1307 1345 +;Gap=M39
scaffold19|size1190391	blastn	match_part	149424	149563	140	+	.	ID=scaffold19|size1190391:hsp:37341:3.12.0.1;Parent=scaffold19|size1190391:hit:18679:3.12.0.1;Target=TRINITY_DN16994_c0_g2_i36 1346 1485 +;Gap=M140
scaffold19|size1190391	blastn	expressed_sequence_match	146418	148594	500	+	.	ID=scaffold19|size1190391:hit:18680:3.12.0.1;Name=TRINITY_DN16994_c0_g2_i13;score=500
scaffold19|size1190391	blastn	match_part	146418	146917	500	+	.	ID=scaffold19|size1190391:hsp:37342:3.12.0.1;Parent=scaffold19|size1190391:hit:18680:3.12.0.1;Target=TRINITY_DN16994_c0_g2_i13 1 500 +;Gap=M500
scaffold19|size1190391	blastn	match_part	147009	147072	64	+	.	ID=scaffold19|size1190391:hsp:37343:3.12.0.1;Parent=scaffold19|size1190391:hit:18680:3.12.0.1;Target=TRINITY_DN16994_c0_g2_i13 500 563 +;Gap=M64
scaffold19|size1190391	blastn	match_part	147147	147232	86	+	.	ID=scaffold19|size1190391:hsp:37344:3.12.0.1;Parent=scaffold19|size1190391:hit:18680:3.12.0.1;Target=TRINITY_DN16994_c0_g2_i13 563 648 +;Gap=M86
scaffold19|size1190391	blastn	match_part	147306	147494	189	+	.	ID=scaffold19|size1190391:hsp:37345:3.12.0.1;Parent=scaffold19|size1190391:hit:18680:3.12.0.1;Target=TRINITY_DN16994_c0_g2_i13 646 834 +;Gap=M189
scaffold19|size1190391	blastn	match_part	147573	147745	167	+	.	ID=scaffold19|size1190391:hsp:37346:3.12.0.1;Parent=scaffold19|size1190391:hit:18680:3.12.0.1;Target=TRINITY_DN16994_c0_g2_i13 833 1005 +;Gap=M173
scaffold19|size1190391	blastn	match_part	147836	147869	34	+	.	ID=scaffold19|size1190391:hsp:37347:3.12.0.1;Parent=scaffold19|size1190391:hit:18680:3.12.0.1;Target=TRINITY_DN16994_c0_g2_i13 1005 1038 +;Gap=M34
scaffold19|size1190391	blastn	match_part	148062	148116	55	+	.	ID=scaffold19|size1190391:hsp:37348:3.12.0.1;Parent=scaffold19|size1190391:hit:18680:3.12.0.1;Target=TRINITY_DN16994_c0_g2_i13 1059 1113 +;Gap=M55
scaffold19|size1190391	blastn	match_part	148192	148227	36	+	.	ID=scaffold19|size1190391:hsp:37349:3.12.0.1;Parent=scaffold19|size1190391:hit:18680:3.12.0.1;Target=TRINITY_DN16994_c0_g2_i13 1113 1148 +;Gap=M36
scaffold19|size1190391	blastn	match_part	148389	148436	48	+	.	ID=scaffold19|size1190391:hsp:37350:3.12.0.1;Parent=scaffold19|size1190391:hit:18680:3.12.0.1;Target=TRINITY_DN16994_c0_g2_i13 1156 1203 +;Gap=M48
scaffold19|size1190391	blastn	match_part	148551	148594	44	+	.	ID=scaffold19|size1190391:hsp:37351:3.12.0.1;Parent=scaffold19|size1190391:hit:18680:3.12.0.1;Target=TRINITY_DN16994_c0_g2_i13 1199 1242 +;Gap=M44
scaffold19|size1190391	blastn	expressed_sequence_match	146418	149563	500	+	.	ID=scaffold19|size1190391:hit:18681:3.12.0.1;Name=TRINITY_DN16994_c0_g2_i3;score=500
scaffold19|size1190391	blastn	match_part	146418	146917	500	+	.	ID=scaffold19|size1190391:hsp:37352:3.12.0.1;Parent=scaffold19|size1190391:hit:18681:3.12.0.1;Target=TRINITY_DN16994_c0_g2_i3 1 500 +;Gap=M500
scaffold19|size1190391	blastn	match_part	147009	147072	64	+	.	ID=scaffold19|size1190391:hsp:37353:3.12.0.1;Parent=scaffold19|size1190391:hit:18681:3.12.0.1;Target=TRINITY_DN16994_c0_g2_i3 500 563 +;Gap=M64
scaffold19|size1190391	blastn	match_part	147147	147232	86	+	.	ID=scaffold19|size1190391:hsp:37354:3.12.0.1;Parent=scaffold19|size1190391:hit:18681:3.12.0.1;Target=TRINITY_DN16994_c0_g2_i3 563 648 +;Gap=M86
scaffold19|size1190391	blastn	match_part	147306	147358	53	+	.	ID=scaffold19|size1190391:hsp:37355:3.12.0.1;Parent=scaffold19|size1190391:hit:18681:3.12.0.1;Target=TRINITY_DN16994_c0_g2_i3 646 698 +;Gap=M53
scaffold19|size1190391	blastn	match_part	147425	147494	70	+	.	ID=scaffold19|size1190391:hsp:37356:3.12.0.1;Parent=scaffold19|size1190391:hit:18681:3.12.0.1;Target=TRINITY_DN16994_c0_g2_i3 699 768 +;Gap=M70
scaffold19|size1190391	blastn	match_part	147573	147745	173	+	.	ID=scaffold19|size1190391:hsp:37357:3.12.0.1;Parent=scaffold19|size1190391:hit:18681:3.12.0.1;Target=TRINITY_DN16994_c0_g2_i3 767 939 +;Gap=M173
scaffold19|size1190391	blastn	match_part	147836	147869	34	+	.	ID=scaffold19|size1190391:hsp:37358:3.12.0.1;Parent=scaffold19|size1190391:hit:18681:3.12.0.1;Target=TRINITY_DN16994_c0_g2_i3 939 972 +;Gap=M34
scaffold19|size1190391	blastn	match_part	148062	148116	55	+	.	ID=scaffold19|size1190391:hsp:37359:3.12.0.1;Parent=scaffold19|size1190391:hit:18681:3.12.0.1;Target=TRINITY_DN16994_c0_g2_i3 993 1047 +;Gap=M55
scaffold19|size1190391	blastn	match_part	148192	148227	36	+	.	ID=scaffold19|size1190391:hsp:37360:3.12.0.1;Parent=scaffold19|size1190391:hit:18681:3.12.0.1;Target=TRINITY_DN16994_c0_g2_i3 1047 1082 +;Gap=M36
scaffold19|size1190391	blastn	match_part	148551	148594	44	+	.	ID=scaffold19|size1190391:hsp:37361:3.12.0.1;Parent=scaffold19|size1190391:hit:18681:3.12.0.1;Target=TRINITY_DN16994_c0_g2_i3 1101 1144 +;Gap=M44
scaffold19|size1190391	blastn	match_part	148679	148816	138	+	.	ID=scaffold19|size1190391:hsp:37362:3.12.0.1;Parent=scaffold19|size1190391:hit:18681:3.12.0.1;Target=TRINITY_DN16994_c0_g2_i3 1145 1282 +;Gap=M138
scaffold19|size1190391	blastn	match_part	148906	148946	41	+	.	ID=scaffold19|size1190391:hsp:37363:3.12.0.1;Parent=scaffold19|size1190391:hit:18681:3.12.0.1;Target=TRINITY_DN16994_c0_g2_i3 1283 1323 +;Gap=M41
scaffold19|size1190391	blastn	match_part	149032	149070	39	+	.	ID=scaffold19|size1190391:hsp:37364:3.12.0.1;Parent=scaffold19|size1190391:hit:18681:3.12.0.1;Target=TRINITY_DN16994_c0_g2_i3 1322 1360 +;Gap=M39
scaffold19|size1190391	blastn	match_part	149153	149188	36	+	.	ID=scaffold19|size1190391:hsp:37365:3.12.0.1;Parent=scaffold19|size1190391:hit:18681:3.12.0.1;Target=TRINITY_DN16994_c0_g2_i3 1361 1396 +;Gap=M36
scaffold19|size1190391	blastn	match_part	149313	149351	39	+	.	ID=scaffold19|size1190391:hsp:37366:3.12.0.1;Parent=scaffold19|size1190391:hit:18681:3.12.0.1;Target=TRINITY_DN16994_c0_g2_i3 1397 1435 +;Gap=M39
scaffold19|size1190391	blastn	match_part	149424	149563	140	+	.	ID=scaffold19|size1190391:hsp:37367:3.12.0.1;Parent=scaffold19|size1190391:hit:18681:3.12.0.1;Target=TRINITY_DN16994_c0_g2_i3 1436 1575 +;Gap=M140
scaffold19|size1190391	blastn	expressed_sequence_match	148778	150204	39	+	.	ID=scaffold19|size1190391:hit:18682:3.12.0.1;Name=TRINITY_DN8598_c1_g5_i8;score=39
scaffold19|size1190391	blastn	match_part	148778	148816	39	+	.	ID=scaffold19|size1190391:hsp:37368:3.12.0.1;Parent=scaffold19|size1190391:hit:18682:3.12.0.1;Target=TRINITY_DN8598_c1_g5_i8 1 39 +;Gap=M39
scaffold19|size1190391	blastn	match_part	148906	148946	41	+	.	ID=scaffold19|size1190391:hsp:37369:3.12.0.1;Parent=scaffold19|size1190391:hit:18682:3.12.0.1;Target=TRINITY_DN8598_c1_g5_i8 40 80 +;Gap=M41
scaffold19|size1190391	blastn	match_part	149032	149070	39	+	.	ID=scaffold19|size1190391:hsp:37370:3.12.0.1;Parent=scaffold19|size1190391:hit:18682:3.12.0.1;Target=TRINITY_DN8598_c1_g5_i8 79 117 +;Gap=M39
scaffold19|size1190391	blastn	match_part	149153	149188	36	+	.	ID=scaffold19|size1190391:hsp:37371:3.12.0.1;Parent=scaffold19|size1190391:hit:18682:3.12.0.1;Target=TRINITY_DN8598_c1_g5_i8 118 153 +;Gap=M36
scaffold19|size1190391	blastn	match_part	149313	150204	892	+	.	ID=scaffold19|size1190391:hsp:37372:3.12.0.1;Parent=scaffold19|size1190391:hit:18682:3.12.0.1;Target=TRINITY_DN8598_c1_g5_i8 154 1045 +;Gap=M892
scaffold19|size1190391	blastn	expressed_sequence_match	148778	150204	39	+	.	ID=scaffold19|size1190391:hit:18683:3.12.0.1;Name=TRINITY_DN8598_c1_g1_i1;score=39
scaffold19|size1190391	blastn	match_part	148778	148816	39	+	.	ID=scaffold19|size1190391:hsp:37373:3.12.0.1;Parent=scaffold19|size1190391:hit:18683:3.12.0.1;Target=TRINITY_DN8598_c1_g1_i1 1 39 +;Gap=M39
scaffold19|size1190391	blastn	match_part	148906	148946	41	+	.	ID=scaffold19|size1190391:hsp:37374:3.12.0.1;Parent=scaffold19|size1190391:hit:18683:3.12.0.1;Target=TRINITY_DN8598_c1_g1_i1 40 80 +;Gap=M41
scaffold19|size1190391	blastn	match_part	149032	149070	39	+	.	ID=scaffold19|size1190391:hsp:37375:3.12.0.1;Parent=scaffold19|size1190391:hit:18683:3.12.0.1;Target=TRINITY_DN8598_c1_g1_i1 79 117 +;Gap=M39
scaffold19|size1190391	blastn	match_part	149153	149188	36	+	.	ID=scaffold19|size1190391:hsp:37376:3.12.0.1;Parent=scaffold19|size1190391:hit:18683:3.12.0.1;Target=TRINITY_DN8598_c1_g1_i1 118 153 +;Gap=M36
scaffold19|size1190391	blastn	match_part	149313	149351	39	+	.	ID=scaffold19|size1190391:hsp:37377:3.12.0.1;Parent=scaffold19|size1190391:hit:18683:3.12.0.1;Target=TRINITY_DN8598_c1_g1_i1 154 192 +;Gap=M39
scaffold19|size1190391	blastn	match_part	149541	150204	664	+	.	ID=scaffold19|size1190391:hsp:37378:3.12.0.1;Parent=scaffold19|size1190391:hit:18683:3.12.0.1;Target=TRINITY_DN8598_c1_g1_i1 220 883 +;Gap=M664
scaffold19|size1190391	blastn	expressed_sequence_match	146418	150034	500	+	.	ID=scaffold19|size1190391:hit:18684:3.12.0.1;Name=TRINITY_DN16994_c0_g2_i14;score=500
scaffold19|size1190391	blastn	match_part	146418	146917	500	+	.	ID=scaffold19|size1190391:hsp:37379:3.12.0.1;Parent=scaffold19|size1190391:hit:18684:3.12.0.1;Target=TRINITY_DN16994_c0_g2_i14 1 500 +;Gap=M500
scaffold19|size1190391	blastn	match_part	147009	147072	64	+	.	ID=scaffold19|size1190391:hsp:37380:3.12.0.1;Parent=scaffold19|size1190391:hit:18684:3.12.0.1;Target=TRINITY_DN16994_c0_g2_i14 500 563 +;Gap=M64
scaffold19|size1190391	blastn	match_part	147147	147232	86	+	.	ID=scaffold19|size1190391:hsp:37381:3.12.0.1;Parent=scaffold19|size1190391:hit:18684:3.12.0.1;Target=TRINITY_DN16994_c0_g2_i14 563 648 +;Gap=M86
scaffold19|size1190391	blastn	match_part	147306	147358	53	+	.	ID=scaffold19|size1190391:hsp:37382:3.12.0.1;Parent=scaffold19|size1190391:hit:18684:3.12.0.1;Target=TRINITY_DN16994_c0_g2_i14 646 698 +;Gap=M53
scaffold19|size1190391	blastn	match_part	147425	147494	70	+	.	ID=scaffold19|size1190391:hsp:37383:3.12.0.1;Parent=scaffold19|size1190391:hit:18684:3.12.0.1;Target=TRINITY_DN16994_c0_g2_i14 699 768 +;Gap=M70
scaffold19|size1190391	blastn	match_part	147573	147633	61	+	.	ID=scaffold19|size1190391:hsp:37384:3.12.0.1;Parent=scaffold19|size1190391:hit:18684:3.12.0.1;Target=TRINITY_DN16994_c0_g2_i14 767 827 +;Gap=M61
scaffold19|size1190391	blastn	match_part	147836	147869	34	+	.	ID=scaffold19|size1190391:hsp:37385:3.12.0.1;Parent=scaffold19|size1190391:hit:18684:3.12.0.1;Target=TRINITY_DN16994_c0_g2_i14 849 882 +;Gap=M34
scaffold19|size1190391	blastn	match_part	148062	148116	55	+	.	ID=scaffold19|size1190391:hsp:37386:3.12.0.1;Parent=scaffold19|size1190391:hit:18684:3.12.0.1;Target=TRINITY_DN16994_c0_g2_i14 903 957 +;Gap=M55
scaffold19|size1190391	blastn	match_part	148192	148227	36	+	.	ID=scaffold19|size1190391:hsp:37387:3.12.0.1;Parent=scaffold19|size1190391:hit:18684:3.12.0.1;Target=TRINITY_DN16994_c0_g2_i14 957 992 +;Gap=M36
scaffold19|size1190391	blastn	match_part	148551	148594	44	+	.	ID=scaffold19|size1190391:hsp:37388:3.12.0.1;Parent=scaffold19|size1190391:hit:18684:3.12.0.1;Target=TRINITY_DN16994_c0_g2_i14 1011 1054 +;Gap=M44
scaffold19|size1190391	blastn	match_part	148778	148816	39	+	.	ID=scaffold19|size1190391:hsp:37389:3.12.0.1;Parent=scaffold19|size1190391:hit:18684:3.12.0.1;Target=TRINITY_DN16994_c0_g2_i14 1076 1114 +;Gap=M39
scaffold19|size1190391	blastn	match_part	148906	148946	41	+	.	ID=scaffold19|size1190391:hsp:37390:3.12.0.1;Parent=scaffold19|size1190391:hit:18684:3.12.0.1;Target=TRINITY_DN16994_c0_g2_i14 1115 1155 +;Gap=M41
scaffold19|size1190391	blastn	match_part	149032	149070	39	+	.	ID=scaffold19|size1190391:hsp:37391:3.12.0.1;Parent=scaffold19|size1190391:hit:18684:3.12.0.1;Target=TRINITY_DN16994_c0_g2_i14 1154 1192 +;Gap=M39
scaffold19|size1190391	blastn	match_part	149153	149188	36	+	.	ID=scaffold19|size1190391:hsp:37392:3.12.0.1;Parent=scaffold19|size1190391:hit:18684:3.12.0.1;Target=TRINITY_DN16994_c0_g2_i14 1193 1228 +;Gap=M36
scaffold19|size1190391	blastn	match_part	149313	149351	39	+	.	ID=scaffold19|size1190391:hsp:37393:3.12.0.1;Parent=scaffold19|size1190391:hit:18684:3.12.0.1;Target=TRINITY_DN16994_c0_g2_i14 1229 1267 +;Gap=M39
scaffold19|size1190391	blastn	match_part	149424	150034	611	+	.	ID=scaffold19|size1190391:hsp:37394:3.12.0.1;Parent=scaffold19|size1190391:hit:18684:3.12.0.1;Target=TRINITY_DN16994_c0_g2_i14 1268 1878 +;Gap=M611
scaffold19|size1190391	blastn	expressed_sequence_match	146418	146971	554	+	.	ID=scaffold19|size1190391:hit:18685:3.12.0.1;Name=TRINITY_DN16994_c0_g2_i27;score=554
scaffold19|size1190391	blastn	match_part	146418	146971	554	+	.	ID=scaffold19|size1190391:hsp:37395:3.12.0.1;Parent=scaffold19|size1190391:hit:18685:3.12.0.1;Target=TRINITY_DN16994_c0_g2_i27 1 554 +;Gap=M554
scaffold19|size1190391	blastn	expressed_sequence_match	146418	150034	500	+	.	ID=scaffold19|size1190391:hit:18686:3.12.0.1;Name=TRINITY_DN16994_c0_g2_i37;score=500
scaffold19|size1190391	blastn	match_part	146418	146917	500	+	.	ID=scaffold19|size1190391:hsp:37396:3.12.0.1;Parent=scaffold19|size1190391:hit:18686:3.12.0.1;Target=TRINITY_DN16994_c0_g2_i37 1 500 +;Gap=M500
scaffold19|size1190391	blastn	match_part	147009	147072	64	+	.	ID=scaffold19|size1190391:hsp:37397:3.12.0.1;Parent=scaffold19|size1190391:hit:18686:3.12.0.1;Target=TRINITY_DN16994_c0_g2_i37 500 563 +;Gap=M64
scaffold19|size1190391	blastn	match_part	147147	147232	86	+	.	ID=scaffold19|size1190391:hsp:37398:3.12.0.1;Parent=scaffold19|size1190391:hit:18686:3.12.0.1;Target=TRINITY_DN16994_c0_g2_i37 563 648 +;Gap=M86
scaffold19|size1190391	blastn	match_part	147306	147358	53	+	.	ID=scaffold19|size1190391:hsp:37399:3.12.0.1;Parent=scaffold19|size1190391:hit:18686:3.12.0.1;Target=TRINITY_DN16994_c0_g2_i37 646 698 +;Gap=M53
scaffold19|size1190391	blastn	match_part	147425	147494	70	+	.	ID=scaffold19|size1190391:hsp:37400:3.12.0.1;Parent=scaffold19|size1190391:hit:18686:3.12.0.1;Target=TRINITY_DN16994_c0_g2_i37 699 768 +;Gap=M70
scaffold19|size1190391	blastn	match_part	147573	147745	173	+	.	ID=scaffold19|size1190391:hsp:37401:3.12.0.1;Parent=scaffold19|size1190391:hit:18686:3.12.0.1;Target=TRINITY_DN16994_c0_g2_i37 767 939 +;Gap=M173
scaffold19|size1190391	blastn	match_part	147836	147869	34	+	.	ID=scaffold19|size1190391:hsp:37402:3.12.0.1;Parent=scaffold19|size1190391:hit:18686:3.12.0.1;Target=TRINITY_DN16994_c0_g2_i37 939 972 +;Gap=M34
scaffold19|size1190391	blastn	match_part	148062	148116	55	+	.	ID=scaffold19|size1190391:hsp:37403:3.12.0.1;Parent=scaffold19|size1190391:hit:18686:3.12.0.1;Target=TRINITY_DN16994_c0_g2_i37 993 1047 +;Gap=M55
scaffold19|size1190391	blastn	match_part	148192	148227	36	+	.	ID=scaffold19|size1190391:hsp:37404:3.12.0.1;Parent=scaffold19|size1190391:hit:18686:3.12.0.1;Target=TRINITY_DN16994_c0_g2_i37 1047 1082 +;Gap=M36
scaffold19|size1190391	blastn	match_part	148551	148594	44	+	.	ID=scaffold19|size1190391:hsp:37405:3.12.0.1;Parent=scaffold19|size1190391:hit:18686:3.12.0.1;Target=TRINITY_DN16994_c0_g2_i37 1101 1144 +;Gap=M44
scaffold19|size1190391	blastn	match_part	148679	148816	138	+	.	ID=scaffold19|size1190391:hsp:37406:3.12.0.1;Parent=scaffold19|size1190391:hit:18686:3.12.0.1;Target=TRINITY_DN16994_c0_g2_i37 1145 1282 +;Gap=M138
scaffold19|size1190391	blastn	match_part	148906	148946	41	+	.	ID=scaffold19|size1190391:hsp:37407:3.12.0.1;Parent=scaffold19|size1190391:hit:18686:3.12.0.1;Target=TRINITY_DN16994_c0_g2_i37 1283 1323 +;Gap=M41
scaffold19|size1190391	blastn	match_part	149032	149070	39	+	.	ID=scaffold19|size1190391:hsp:37408:3.12.0.1;Parent=scaffold19|size1190391:hit:18686:3.12.0.1;Target=TRINITY_DN16994_c0_g2_i37 1322 1360 +;Gap=M39
scaffold19|size1190391	blastn	match_part	149153	149188	36	+	.	ID=scaffold19|size1190391:hsp:37409:3.12.0.1;Parent=scaffold19|size1190391:hit:18686:3.12.0.1;Target=TRINITY_DN16994_c0_g2_i37 1361 1396 +;Gap=M36
scaffold19|size1190391	blastn	match_part	149313	149450	138	+	.	ID=scaffold19|size1190391:hsp:37410:3.12.0.1;Parent=scaffold19|size1190391:hit:18686:3.12.0.1;Target=TRINITY_DN16994_c0_g2_i37 1397 1534 +;Gap=M138
scaffold19|size1190391	blastn	match_part	149541	150034	494	+	.	ID=scaffold19|size1190391:hsp:37411:3.12.0.1;Parent=scaffold19|size1190391:hit:18686:3.12.0.1;Target=TRINITY_DN16994_c0_g2_i37 1535 2028 +;Gap=M494
scaffold19|size1190391	blastn	expressed_sequence_match	146418	150034	500	+	.	ID=scaffold19|size1190391:hit:18687:3.12.0.1;Name=TRINITY_DN16994_c0_g2_i4;score=500
scaffold19|size1190391	blastn	match_part	146418	146917	500	+	.	ID=scaffold19|size1190391:hsp:37412:3.12.0.1;Parent=scaffold19|size1190391:hit:18687:3.12.0.1;Target=TRINITY_DN16994_c0_g2_i4 1 500 +;Gap=M500
scaffold19|size1190391	blastn	match_part	147009	147072	64	+	.	ID=scaffold19|size1190391:hsp:37413:3.12.0.1;Parent=scaffold19|size1190391:hit:18687:3.12.0.1;Target=TRINITY_DN16994_c0_g2_i4 500 563 +;Gap=M64
scaffold19|size1190391	blastn	match_part	147147	147232	86	+	.	ID=scaffold19|size1190391:hsp:37414:3.12.0.1;Parent=scaffold19|size1190391:hit:18687:3.12.0.1;Target=TRINITY_DN16994_c0_g2_i4 563 648 +;Gap=M86
scaffold19|size1190391	blastn	match_part	147306	147358	53	+	.	ID=scaffold19|size1190391:hsp:37415:3.12.0.1;Parent=scaffold19|size1190391:hit:18687:3.12.0.1;Target=TRINITY_DN16994_c0_g2_i4 646 698 +;Gap=M53
scaffold19|size1190391	blastn	match_part	147425	147494	70	+	.	ID=scaffold19|size1190391:hsp:37416:3.12.0.1;Parent=scaffold19|size1190391:hit:18687:3.12.0.1;Target=TRINITY_DN16994_c0_g2_i4 699 768 +;Gap=M70
scaffold19|size1190391	blastn	match_part	147573	147633	61	+	.	ID=scaffold19|size1190391:hsp:37417:3.12.0.1;Parent=scaffold19|size1190391:hit:18687:3.12.0.1;Target=TRINITY_DN16994_c0_g2_i4 767 827 +;Gap=M61
scaffold19|size1190391	blastn	match_part	147836	147869	34	+	.	ID=scaffold19|size1190391:hsp:37418:3.12.0.1;Parent=scaffold19|size1190391:hit:18687:3.12.0.1;Target=TRINITY_DN16994_c0_g2_i4 849 882 +;Gap=M34
scaffold19|size1190391	blastn	match_part	148062	148116	55	+	.	ID=scaffold19|size1190391:hsp:37419:3.12.0.1;Parent=scaffold19|size1190391:hit:18687:3.12.0.1;Target=TRINITY_DN16994_c0_g2_i4 903 957 +;Gap=M55
scaffold19|size1190391	blastn	match_part	148192	148227	36	+	.	ID=scaffold19|size1190391:hsp:37420:3.12.0.1;Parent=scaffold19|size1190391:hit:18687:3.12.0.1;Target=TRINITY_DN16994_c0_g2_i4 957 992 +;Gap=M36
scaffold19|size1190391	blastn	match_part	148320	148436	117	+	.	ID=scaffold19|size1190391:hsp:37421:3.12.0.1;Parent=scaffold19|size1190391:hit:18687:3.12.0.1;Target=TRINITY_DN16994_c0_g2_i4 993 1109 +;Gap=M117
scaffold19|size1190391	blastn	match_part	148551	148594	44	+	.	ID=scaffold19|size1190391:hsp:37422:3.12.0.1;Parent=scaffold19|size1190391:hit:18687:3.12.0.1;Target=TRINITY_DN16994_c0_g2_i4 1105 1148 +;Gap=M44
scaffold19|size1190391	blastn	match_part	148778	148816	39	+	.	ID=scaffold19|size1190391:hsp:37423:3.12.0.1;Parent=scaffold19|size1190391:hit:18687:3.12.0.1;Target=TRINITY_DN16994_c0_g2_i4 1170 1208 +;Gap=M39
scaffold19|size1190391	blastn	match_part	148906	148946	41	+	.	ID=scaffold19|size1190391:hsp:37424:3.12.0.1;Parent=scaffold19|size1190391:hit:18687:3.12.0.1;Target=TRINITY_DN16994_c0_g2_i4 1209 1249 +;Gap=M41
scaffold19|size1190391	blastn	match_part	149032	149070	39	+	.	ID=scaffold19|size1190391:hsp:37425:3.12.0.1;Parent=scaffold19|size1190391:hit:18687:3.12.0.1;Target=TRINITY_DN16994_c0_g2_i4 1248 1286 +;Gap=M39
scaffold19|size1190391	blastn	match_part	149153	149188	36	+	.	ID=scaffold19|size1190391:hsp:37426:3.12.0.1;Parent=scaffold19|size1190391:hit:18687:3.12.0.1;Target=TRINITY_DN16994_c0_g2_i4 1287 1322 +;Gap=M36
scaffold19|size1190391	blastn	match_part	149313	149351	39	+	.	ID=scaffold19|size1190391:hsp:37427:3.12.0.1;Parent=scaffold19|size1190391:hit:18687:3.12.0.1;Target=TRINITY_DN16994_c0_g2_i4 1323 1361 +;Gap=M39
scaffold19|size1190391	blastn	match_part	149541	150034	494	+	.	ID=scaffold19|size1190391:hsp:37428:3.12.0.1;Parent=scaffold19|size1190391:hit:18687:3.12.0.1;Target=TRINITY_DN16994_c0_g2_i4 1362 1855 +;Gap=M494
scaffold19|size1190391	blastn	expressed_sequence_match	146418	150034	500	+	.	ID=scaffold19|size1190391:hit:18688:3.12.0.1;Name=TRINITY_DN16994_c0_g2_i5;score=500
scaffold19|size1190391	blastn	match_part	146418	146917	500	+	.	ID=scaffold19|size1190391:hsp:37429:3.12.0.1;Parent=scaffold19|size1190391:hit:18688:3.12.0.1;Target=TRINITY_DN16994_c0_g2_i5 1 500 +;Gap=M500
scaffold19|size1190391	blastn	match_part	147009	147072	64	+	.	ID=scaffold19|size1190391:hsp:37430:3.12.0.1;Parent=scaffold19|size1190391:hit:18688:3.12.0.1;Target=TRINITY_DN16994_c0_g2_i5 500 563 +;Gap=M64
scaffold19|size1190391	blastn	match_part	147147	147232	86	+	.	ID=scaffold19|size1190391:hsp:37431:3.12.0.1;Parent=scaffold19|size1190391:hit:18688:3.12.0.1;Target=TRINITY_DN16994_c0_g2_i5 563 648 +;Gap=M86
scaffold19|size1190391	blastn	match_part	147306	147358	53	+	.	ID=scaffold19|size1190391:hsp:37432:3.12.0.1;Parent=scaffold19|size1190391:hit:18688:3.12.0.1;Target=TRINITY_DN16994_c0_g2_i5 646 698 +;Gap=M53
scaffold19|size1190391	blastn	match_part	147425	147494	70	+	.	ID=scaffold19|size1190391:hsp:37433:3.12.0.1;Parent=scaffold19|size1190391:hit:18688:3.12.0.1;Target=TRINITY_DN16994_c0_g2_i5 699 768 +;Gap=M70
scaffold19|size1190391	blastn	match_part	147573	147633	61	+	.	ID=scaffold19|size1190391:hsp:37434:3.12.0.1;Parent=scaffold19|size1190391:hit:18688:3.12.0.1;Target=TRINITY_DN16994_c0_g2_i5 767 827 +;Gap=M61
scaffold19|size1190391	blastn	match_part	147836	147869	34	+	.	ID=scaffold19|size1190391:hsp:37435:3.12.0.1;Parent=scaffold19|size1190391:hit:18688:3.12.0.1;Target=TRINITY_DN16994_c0_g2_i5 849 882 +;Gap=M34
scaffold19|size1190391	blastn	match_part	148062	148116	55	+	.	ID=scaffold19|size1190391:hsp:37436:3.12.0.1;Parent=scaffold19|size1190391:hit:18688:3.12.0.1;Target=TRINITY_DN16994_c0_g2_i5 903 957 +;Gap=M55
scaffold19|size1190391	blastn	match_part	148192	148227	36	+	.	ID=scaffold19|size1190391:hsp:37437:3.12.0.1;Parent=scaffold19|size1190391:hit:18688:3.12.0.1;Target=TRINITY_DN16994_c0_g2_i5 957 992 +;Gap=M36
scaffold19|size1190391	blastn	match_part	148551	148594	44	+	.	ID=scaffold19|size1190391:hsp:37438:3.12.0.1;Parent=scaffold19|size1190391:hit:18688:3.12.0.1;Target=TRINITY_DN16994_c0_g2_i5 1011 1054 +;Gap=M44
scaffold19|size1190391	blastn	match_part	148679	148816	138	+	.	ID=scaffold19|size1190391:hsp:37439:3.12.0.1;Parent=scaffold19|size1190391:hit:18688:3.12.0.1;Target=TRINITY_DN16994_c0_g2_i5 1055 1192 +;Gap=M138
scaffold19|size1190391	blastn	match_part	148906	148946	41	+	.	ID=scaffold19|size1190391:hsp:37440:3.12.0.1;Parent=scaffold19|size1190391:hit:18688:3.12.0.1;Target=TRINITY_DN16994_c0_g2_i5 1193 1233 +;Gap=M41
scaffold19|size1190391	blastn	match_part	149032	149070	39	+	.	ID=scaffold19|size1190391:hsp:37441:3.12.0.1;Parent=scaffold19|size1190391:hit:18688:3.12.0.1;Target=TRINITY_DN16994_c0_g2_i5 1232 1270 +;Gap=M39
scaffold19|size1190391	blastn	match_part	149153	149188	36	+	.	ID=scaffold19|size1190391:hsp:37442:3.12.0.1;Parent=scaffold19|size1190391:hit:18688:3.12.0.1;Target=TRINITY_DN16994_c0_g2_i5 1271 1306 +;Gap=M36
scaffold19|size1190391	blastn	match_part	149313	150034	722	+	.	ID=scaffold19|size1190391:hsp:37443:3.12.0.1;Parent=scaffold19|size1190391:hit:18688:3.12.0.1;Target=TRINITY_DN16994_c0_g2_i5 1307 2028 +;Gap=M722
scaffold19|size1190391	blastn	expressed_sequence_match	148924	150204	147	+	.	ID=scaffold19|size1190391:hit:18689:3.12.0.1;Name=TRINITY_DN8598_c1_g5_i9;score=147
scaffold19|size1190391	blastn	match_part	148924	149070	147	+	.	ID=scaffold19|size1190391:hsp:37444:3.12.0.1;Parent=scaffold19|size1190391:hit:18689:3.12.0.1;Target=TRINITY_DN8598_c1_g5_i9 1 147 +;Gap=M147
scaffold19|size1190391	blastn	match_part	149153	149188	36	+	.	ID=scaffold19|size1190391:hsp:37445:3.12.0.1;Parent=scaffold19|size1190391:hit:18689:3.12.0.1;Target=TRINITY_DN8598_c1_g5_i9 148 183 +;Gap=M36
scaffold19|size1190391	blastn	match_part	149313	149450	138	+	.	ID=scaffold19|size1190391:hsp:37446:3.12.0.1;Parent=scaffold19|size1190391:hit:18689:3.12.0.1;Target=TRINITY_DN8598_c1_g5_i9 184 321 +;Gap=M138
scaffold19|size1190391	blastn	match_part	149541	150204	664	+	.	ID=scaffold19|size1190391:hsp:37447:3.12.0.1;Parent=scaffold19|size1190391:hit:18689:3.12.0.1;Target=TRINITY_DN8598_c1_g5_i9 322 985 +;Gap=M664
scaffold19|size1190391	blastn	expressed_sequence_match	148778	150204	39	+	.	ID=scaffold19|size1190391:hit:18690:3.12.0.1;Name=TRINITY_DN8598_c1_g2_i1;score=39
scaffold19|size1190391	blastn	match_part	148778	148816	39	+	.	ID=scaffold19|size1190391:hsp:37448:3.12.0.1;Parent=scaffold19|size1190391:hit:18690:3.12.0.1;Target=TRINITY_DN8598_c1_g2_i1 1 39 +;Gap=M39
scaffold19|size1190391	blastn	match_part	148906	148946	41	+	.	ID=scaffold19|size1190391:hsp:37449:3.12.0.1;Parent=scaffold19|size1190391:hit:18690:3.12.0.1;Target=TRINITY_DN8598_c1_g2_i1 40 80 +;Gap=M41
scaffold19|size1190391	blastn	match_part	149032	149070	39	+	.	ID=scaffold19|size1190391:hsp:37450:3.12.0.1;Parent=scaffold19|size1190391:hit:18690:3.12.0.1;Target=TRINITY_DN8598_c1_g2_i1 79 117 +;Gap=M39
scaffold19|size1190391	blastn	match_part	149153	149188	36	+	.	ID=scaffold19|size1190391:hsp:37451:3.12.0.1;Parent=scaffold19|size1190391:hit:18690:3.12.0.1;Target=TRINITY_DN8598_c1_g2_i1 118 153 +;Gap=M36
scaffold19|size1190391	blastn	match_part	149313	149351	39	+	.	ID=scaffold19|size1190391:hsp:37452:3.12.0.1;Parent=scaffold19|size1190391:hit:18690:3.12.0.1;Target=TRINITY_DN8598_c1_g2_i1 154 192 +;Gap=M39
scaffold19|size1190391	blastn	match_part	149541	150204	664	+	.	ID=scaffold19|size1190391:hsp:37453:3.12.0.1;Parent=scaffold19|size1190391:hit:18690:3.12.0.1;Target=TRINITY_DN8598_c1_g2_i1 193 856 +;Gap=M664
scaffold19|size1190391	blastn	expressed_sequence_match	146418	149188	500	+	.	ID=scaffold19|size1190391:hit:18691:3.12.0.1;Name=TRINITY_DN16994_c0_g2_i28;score=500
scaffold19|size1190391	blastn	match_part	146418	146917	500	+	.	ID=scaffold19|size1190391:hsp:37454:3.12.0.1;Parent=scaffold19|size1190391:hit:18691:3.12.0.1;Target=TRINITY_DN16994_c0_g2_i28 1 500 +;Gap=M500
scaffold19|size1190391	blastn	match_part	147009	147072	64	+	.	ID=scaffold19|size1190391:hsp:37455:3.12.0.1;Parent=scaffold19|size1190391:hit:18691:3.12.0.1;Target=TRINITY_DN16994_c0_g2_i28 500 563 +;Gap=M64
scaffold19|size1190391	blastn	match_part	147147	147232	86	+	.	ID=scaffold19|size1190391:hsp:37456:3.12.0.1;Parent=scaffold19|size1190391:hit:18691:3.12.0.1;Target=TRINITY_DN16994_c0_g2_i28 563 648 +;Gap=M86
scaffold19|size1190391	blastn	match_part	147306	147494	189	+	.	ID=scaffold19|size1190391:hsp:37457:3.12.0.1;Parent=scaffold19|size1190391:hit:18691:3.12.0.1;Target=TRINITY_DN16994_c0_g2_i28 646 834 +;Gap=M189
scaffold19|size1190391	blastn	match_part	147573	147745	167	+	.	ID=scaffold19|size1190391:hsp:37458:3.12.0.1;Parent=scaffold19|size1190391:hit:18691:3.12.0.1;Target=TRINITY_DN16994_c0_g2_i28 833 1005 +;Gap=M173
scaffold19|size1190391	blastn	match_part	147836	147869	34	+	.	ID=scaffold19|size1190391:hsp:37459:3.12.0.1;Parent=scaffold19|size1190391:hit:18691:3.12.0.1;Target=TRINITY_DN16994_c0_g2_i28 1005 1038 +;Gap=M34
scaffold19|size1190391	blastn	match_part	148062	148116	55	+	.	ID=scaffold19|size1190391:hsp:37460:3.12.0.1;Parent=scaffold19|size1190391:hit:18691:3.12.0.1;Target=TRINITY_DN16994_c0_g2_i28 1059 1113 +;Gap=M55
scaffold19|size1190391	blastn	match_part	148192	148227	36	+	.	ID=scaffold19|size1190391:hsp:37461:3.12.0.1;Parent=scaffold19|size1190391:hit:18691:3.12.0.1;Target=TRINITY_DN16994_c0_g2_i28 1113 1148 +;Gap=M36
scaffold19|size1190391	blastn	match_part	148320	148436	117	+	.	ID=scaffold19|size1190391:hsp:37462:3.12.0.1;Parent=scaffold19|size1190391:hit:18691:3.12.0.1;Target=TRINITY_DN16994_c0_g2_i28 1149 1265 +;Gap=M117
scaffold19|size1190391	blastn	match_part	148551	148594	44	+	.	ID=scaffold19|size1190391:hsp:37463:3.12.0.1;Parent=scaffold19|size1190391:hit:18691:3.12.0.1;Target=TRINITY_DN16994_c0_g2_i28 1261 1304 +;Gap=M44
scaffold19|size1190391	blastn	match_part	148679	148816	138	+	.	ID=scaffold19|size1190391:hsp:37464:3.12.0.1;Parent=scaffold19|size1190391:hit:18691:3.12.0.1;Target=TRINITY_DN16994_c0_g2_i28 1305 1442 +;Gap=M138
scaffold19|size1190391	blastn	match_part	148906	148946	41	+	.	ID=scaffold19|size1190391:hsp:37465:3.12.0.1;Parent=scaffold19|size1190391:hit:18691:3.12.0.1;Target=TRINITY_DN16994_c0_g2_i28 1443 1483 +;Gap=M41
scaffold19|size1190391	blastn	match_part	149032	149070	39	+	.	ID=scaffold19|size1190391:hsp:37466:3.12.0.1;Parent=scaffold19|size1190391:hit:18691:3.12.0.1;Target=TRINITY_DN16994_c0_g2_i28 1482 1520 +;Gap=M39
scaffold19|size1190391	blastn	match_part	149153	149188	36	+	.	ID=scaffold19|size1190391:hsp:37467:3.12.0.1;Parent=scaffold19|size1190391:hit:18691:3.12.0.1;Target=TRINITY_DN16994_c0_g2_i28 1521 1556 +;Gap=M36
scaffold19|size1190391	blastn	expressed_sequence_match	146494	150034	424	+	.	ID=scaffold19|size1190391:hit:18692:3.12.0.1;Name=TRINITY_DN16994_c0_g2_i38;score=424
scaffold19|size1190391	blastn	match_part	146494	146917	424	+	.	ID=scaffold19|size1190391:hsp:37468:3.12.0.1;Parent=scaffold19|size1190391:hit:18692:3.12.0.1;Target=TRINITY_DN16994_c0_g2_i38 39 462 +;Gap=M424
scaffold19|size1190391	blastn	match_part	147009	147072	64	+	.	ID=scaffold19|size1190391:hsp:37469:3.12.0.1;Parent=scaffold19|size1190391:hit:18692:3.12.0.1;Target=TRINITY_DN16994_c0_g2_i38 462 525 +;Gap=M64
scaffold19|size1190391	blastn	match_part	147147	147232	86	+	.	ID=scaffold19|size1190391:hsp:37470:3.12.0.1;Parent=scaffold19|size1190391:hit:18692:3.12.0.1;Target=TRINITY_DN16994_c0_g2_i38 525 610 +;Gap=M86
scaffold19|size1190391	blastn	match_part	147306	147358	53	+	.	ID=scaffold19|size1190391:hsp:37471:3.12.0.1;Parent=scaffold19|size1190391:hit:18692:3.12.0.1;Target=TRINITY_DN16994_c0_g2_i38 608 660 +;Gap=M53
scaffold19|size1190391	blastn	match_part	147425	147494	70	+	.	ID=scaffold19|size1190391:hsp:37472:3.12.0.1;Parent=scaffold19|size1190391:hit:18692:3.12.0.1;Target=TRINITY_DN16994_c0_g2_i38 661 730 +;Gap=M70
scaffold19|size1190391	blastn	match_part	147573	147745	173	+	.	ID=scaffold19|size1190391:hsp:37473:3.12.0.1;Parent=scaffold19|size1190391:hit:18692:3.12.0.1;Target=TRINITY_DN16994_c0_g2_i38 729 901 +;Gap=M173
scaffold19|size1190391	blastn	match_part	147836	147869	34	+	.	ID=scaffold19|size1190391:hsp:37474:3.12.0.1;Parent=scaffold19|size1190391:hit:18692:3.12.0.1;Target=TRINITY_DN16994_c0_g2_i38 901 934 +;Gap=M34
scaffold19|size1190391	blastn	match_part	148062	148116	55	+	.	ID=scaffold19|size1190391:hsp:37475:3.12.0.1;Parent=scaffold19|size1190391:hit:18692:3.12.0.1;Target=TRINITY_DN16994_c0_g2_i38 955 1009 +;Gap=M55
scaffold19|size1190391	blastn	match_part	148192	148227	36	+	.	ID=scaffold19|size1190391:hsp:37476:3.12.0.1;Parent=scaffold19|size1190391:hit:18692:3.12.0.1;Target=TRINITY_DN16994_c0_g2_i38 1009 1044 +;Gap=M36
scaffold19|size1190391	blastn	match_part	148551	148594	44	+	.	ID=scaffold19|size1190391:hsp:37477:3.12.0.1;Parent=scaffold19|size1190391:hit:18692:3.12.0.1;Target=TRINITY_DN16994_c0_g2_i38 1063 1106 +;Gap=M44
scaffold19|size1190391	blastn	match_part	148778	148816	39	+	.	ID=scaffold19|size1190391:hsp:37478:3.12.0.1;Parent=scaffold19|size1190391:hit:18692:3.12.0.1;Target=TRINITY_DN16994_c0_g2_i38 1128 1166 +;Gap=M39
scaffold19|size1190391	blastn	match_part	148906	148946	41	+	.	ID=scaffold19|size1190391:hsp:37479:3.12.0.1;Parent=scaffold19|size1190391:hit:18692:3.12.0.1;Target=TRINITY_DN16994_c0_g2_i38 1167 1207 +;Gap=M41
scaffold19|size1190391	blastn	match_part	149032	149070	39	+	.	ID=scaffold19|size1190391:hsp:37480:3.12.0.1;Parent=scaffold19|size1190391:hit:18692:3.12.0.1;Target=TRINITY_DN16994_c0_g2_i38 1206 1244 +;Gap=M39
scaffold19|size1190391	blastn	match_part	149153	149188	36	+	.	ID=scaffold19|size1190391:hsp:37481:3.12.0.1;Parent=scaffold19|size1190391:hit:18692:3.12.0.1;Target=TRINITY_DN16994_c0_g2_i38 1245 1280 +;Gap=M36
scaffold19|size1190391	blastn	match_part	149313	149351	39	+	.	ID=scaffold19|size1190391:hsp:37482:3.12.0.1;Parent=scaffold19|size1190391:hit:18692:3.12.0.1;Target=TRINITY_DN16994_c0_g2_i38 1281 1319 +;Gap=M39
scaffold19|size1190391	blastn	match_part	149541	150034	494	+	.	ID=scaffold19|size1190391:hsp:37483:3.12.0.1;Parent=scaffold19|size1190391:hit:18692:3.12.0.1;Target=TRINITY_DN16994_c0_g2_i38 1347 1840 +;Gap=M494
scaffold19|size1190391	blastn	expressed_sequence_match	146494	150034	424	+	.	ID=scaffold19|size1190391:hit:18693:3.12.0.1;Name=TRINITY_DN16994_c0_g2_i15;score=424
scaffold19|size1190391	blastn	match_part	146494	146917	424	+	.	ID=scaffold19|size1190391:hsp:37484:3.12.0.1;Parent=scaffold19|size1190391:hit:18693:3.12.0.1;Target=TRINITY_DN16994_c0_g2_i15 39 462 +;Gap=M424
scaffold19|size1190391	blastn	match_part	147009	147072	64	+	.	ID=scaffold19|size1190391:hsp:37485:3.12.0.1;Parent=scaffold19|size1190391:hit:18693:3.12.0.1;Target=TRINITY_DN16994_c0_g2_i15 462 525 +;Gap=M64
scaffold19|size1190391	blastn	match_part	147147	147232	86	+	.	ID=scaffold19|size1190391:hsp:37486:3.12.0.1;Parent=scaffold19|size1190391:hit:18693:3.12.0.1;Target=TRINITY_DN16994_c0_g2_i15 525 610 +;Gap=M86
scaffold19|size1190391	blastn	match_part	147306	147358	53	+	.	ID=scaffold19|size1190391:hsp:37487:3.12.0.1;Parent=scaffold19|size1190391:hit:18693:3.12.0.1;Target=TRINITY_DN16994_c0_g2_i15 608 660 +;Gap=M53
scaffold19|size1190391	blastn	match_part	147425	147494	70	+	.	ID=scaffold19|size1190391:hsp:37488:3.12.0.1;Parent=scaffold19|size1190391:hit:18693:3.12.0.1;Target=TRINITY_DN16994_c0_g2_i15 661 730 +;Gap=M70
scaffold19|size1190391	blastn	match_part	147573	147633	61	+	.	ID=scaffold19|size1190391:hsp:37489:3.12.0.1;Parent=scaffold19|size1190391:hit:18693:3.12.0.1;Target=TRINITY_DN16994_c0_g2_i15 729 789 +;Gap=M61
scaffold19|size1190391	blastn	match_part	147836	147869	34	+	.	ID=scaffold19|size1190391:hsp:37490:3.12.0.1;Parent=scaffold19|size1190391:hit:18693:3.12.0.1;Target=TRINITY_DN16994_c0_g2_i15 811 844 +;Gap=M34
scaffold19|size1190391	blastn	match_part	148062	148116	55	+	.	ID=scaffold19|size1190391:hsp:37491:3.12.0.1;Parent=scaffold19|size1190391:hit:18693:3.12.0.1;Target=TRINITY_DN16994_c0_g2_i15 865 919 +;Gap=M55
scaffold19|size1190391	blastn	match_part	148192	148227	36	+	.	ID=scaffold19|size1190391:hsp:37492:3.12.0.1;Parent=scaffold19|size1190391:hit:18693:3.12.0.1;Target=TRINITY_DN16994_c0_g2_i15 919 954 +;Gap=M36
scaffold19|size1190391	blastn	match_part	148551	148594	44	+	.	ID=scaffold19|size1190391:hsp:37493:3.12.0.1;Parent=scaffold19|size1190391:hit:18693:3.12.0.1;Target=TRINITY_DN16994_c0_g2_i15 973 1016 +;Gap=M44
scaffold19|size1190391	blastn	match_part	148778	148816	39	+	.	ID=scaffold19|size1190391:hsp:37494:3.12.0.1;Parent=scaffold19|size1190391:hit:18693:3.12.0.1;Target=TRINITY_DN16994_c0_g2_i15 1038 1076 +;Gap=M39
scaffold19|size1190391	blastn	match_part	148906	148946	41	+	.	ID=scaffold19|size1190391:hsp:37495:3.12.0.1;Parent=scaffold19|size1190391:hit:18693:3.12.0.1;Target=TRINITY_DN16994_c0_g2_i15 1077 1117 +;Gap=M41
scaffold19|size1190391	blastn	match_part	149032	149070	39	+	.	ID=scaffold19|size1190391:hsp:37496:3.12.0.1;Parent=scaffold19|size1190391:hit:18693:3.12.0.1;Target=TRINITY_DN16994_c0_g2_i15 1116 1154 +;Gap=M39
scaffold19|size1190391	blastn	match_part	149153	149188	36	+	.	ID=scaffold19|size1190391:hsp:37497:3.12.0.1;Parent=scaffold19|size1190391:hit:18693:3.12.0.1;Target=TRINITY_DN16994_c0_g2_i15 1155 1190 +;Gap=M36
scaffold19|size1190391	blastn	match_part	149313	149351	39	+	.	ID=scaffold19|size1190391:hsp:37498:3.12.0.1;Parent=scaffold19|size1190391:hit:18693:3.12.0.1;Target=TRINITY_DN16994_c0_g2_i15 1191 1229 +;Gap=M39
scaffold19|size1190391	blastn	match_part	149541	150034	494	+	.	ID=scaffold19|size1190391:hsp:37499:3.12.0.1;Parent=scaffold19|size1190391:hit:18693:3.12.0.1;Target=TRINITY_DN16994_c0_g2_i15 1230 1723 +;Gap=M494
scaffold19|size1190391	blastn	expressed_sequence_match	148689	149165	477	-	.	ID=scaffold19|size1190391:hit:18694:3.12.0.1;Name=TRINITY_DN22549_c0_g1_i1;score=477
scaffold19|size1190391	blastn	match_part	148689	149165	477	-	.	ID=scaffold19|size1190391:hsp:37500:3.12.0.1;Parent=scaffold19|size1190391:hit:18694:3.12.0.1;Target=TRINITY_DN22549_c0_g1_i1 1 477 +;Gap=M477
scaffold19|size1190391	blastn	expressed_sequence_match	146418	150034	500	+	.	ID=scaffold19|size1190391:hit:18695:3.12.0.1;Name=TRINITY_DN16994_c0_g2_i16;score=500
scaffold19|size1190391	blastn	match_part	146418	146917	500	+	.	ID=scaffold19|size1190391:hsp:37501:3.12.0.1;Parent=scaffold19|size1190391:hit:18695:3.12.0.1;Target=TRINITY_DN16994_c0_g2_i16 1 500 +;Gap=M500
scaffold19|size1190391	blastn	match_part	147009	147072	64	+	.	ID=scaffold19|size1190391:hsp:37502:3.12.0.1;Parent=scaffold19|size1190391:hit:18695:3.12.0.1;Target=TRINITY_DN16994_c0_g2_i16 500 563 +;Gap=M64
scaffold19|size1190391	blastn	match_part	147147	147232	86	+	.	ID=scaffold19|size1190391:hsp:37503:3.12.0.1;Parent=scaffold19|size1190391:hit:18695:3.12.0.1;Target=TRINITY_DN16994_c0_g2_i16 563 648 +;Gap=M86
scaffold19|size1190391	blastn	match_part	147306	147358	53	+	.	ID=scaffold19|size1190391:hsp:37504:3.12.0.1;Parent=scaffold19|size1190391:hit:18695:3.12.0.1;Target=TRINITY_DN16994_c0_g2_i16 646 698 +;Gap=M53
scaffold19|size1190391	blastn	match_part	147425	147494	70	+	.	ID=scaffold19|size1190391:hsp:37505:3.12.0.1;Parent=scaffold19|size1190391:hit:18695:3.12.0.1;Target=TRINITY_DN16994_c0_g2_i16 699 768 +;Gap=M70
scaffold19|size1190391	blastn	match_part	147573	147745	173	+	.	ID=scaffold19|size1190391:hsp:37506:3.12.0.1;Parent=scaffold19|size1190391:hit:18695:3.12.0.1;Target=TRINITY_DN16994_c0_g2_i16 767 939 +;Gap=M173
scaffold19|size1190391	blastn	match_part	147836	147869	34	+	.	ID=scaffold19|size1190391:hsp:37507:3.12.0.1;Parent=scaffold19|size1190391:hit:18695:3.12.0.1;Target=TRINITY_DN16994_c0_g2_i16 939 972 +;Gap=M34
scaffold19|size1190391	blastn	match_part	148062	148116	55	+	.	ID=scaffold19|size1190391:hsp:37508:3.12.0.1;Parent=scaffold19|size1190391:hit:18695:3.12.0.1;Target=TRINITY_DN16994_c0_g2_i16 993 1047 +;Gap=M55
scaffold19|size1190391	blastn	match_part	148192	148227	36	+	.	ID=scaffold19|size1190391:hsp:37509:3.12.0.1;Parent=scaffold19|size1190391:hit:18695:3.12.0.1;Target=TRINITY_DN16994_c0_g2_i16 1047 1082 +;Gap=M36
scaffold19|size1190391	blastn	match_part	148320	148436	117	+	.	ID=scaffold19|size1190391:hsp:37510:3.12.0.1;Parent=scaffold19|size1190391:hit:18695:3.12.0.1;Target=TRINITY_DN16994_c0_g2_i16 1083 1199 +;Gap=M117
scaffold19|size1190391	blastn	match_part	148551	148594	44	+	.	ID=scaffold19|size1190391:hsp:37511:3.12.0.1;Parent=scaffold19|size1190391:hit:18695:3.12.0.1;Target=TRINITY_DN16994_c0_g2_i16 1195 1238 +;Gap=M44
scaffold19|size1190391	blastn	match_part	148679	148816	138	+	.	ID=scaffold19|size1190391:hsp:37512:3.12.0.1;Parent=scaffold19|size1190391:hit:18695:3.12.0.1;Target=TRINITY_DN16994_c0_g2_i16 1239 1376 +;Gap=M138
scaffold19|size1190391	blastn	match_part	148906	148946	41	+	.	ID=scaffold19|size1190391:hsp:37513:3.12.0.1;Parent=scaffold19|size1190391:hit:18695:3.12.0.1;Target=TRINITY_DN16994_c0_g2_i16 1377 1417 +;Gap=M41
scaffold19|size1190391	blastn	match_part	149032	149070	39	+	.	ID=scaffold19|size1190391:hsp:37514:3.12.0.1;Parent=scaffold19|size1190391:hit:18695:3.12.0.1;Target=TRINITY_DN16994_c0_g2_i16 1416 1454 +;Gap=M39
scaffold19|size1190391	blastn	match_part	149153	149188	36	+	.	ID=scaffold19|size1190391:hsp:37515:3.12.0.1;Parent=scaffold19|size1190391:hit:18695:3.12.0.1;Target=TRINITY_DN16994_c0_g2_i16 1455 1490 +;Gap=M36
scaffold19|size1190391	blastn	match_part	149313	150034	722	+	.	ID=scaffold19|size1190391:hsp:37516:3.12.0.1;Parent=scaffold19|size1190391:hit:18695:3.12.0.1;Target=TRINITY_DN16994_c0_g2_i16 1491 2212 +;Gap=M722
scaffold19|size1190391	blastn	expressed_sequence_match	146418	150034	500	+	.	ID=scaffold19|size1190391:hit:18696:3.12.0.1;Name=TRINITY_DN16994_c0_g2_i6;score=500
scaffold19|size1190391	blastn	match_part	146418	146917	500	+	.	ID=scaffold19|size1190391:hsp:37517:3.12.0.1;Parent=scaffold19|size1190391:hit:18696:3.12.0.1;Target=TRINITY_DN16994_c0_g2_i6 1 500 +;Gap=M500
scaffold19|size1190391	blastn	match_part	147009	147072	64	+	.	ID=scaffold19|size1190391:hsp:37518:3.12.0.1;Parent=scaffold19|size1190391:hit:18696:3.12.0.1;Target=TRINITY_DN16994_c0_g2_i6 500 563 +;Gap=M64
scaffold19|size1190391	blastn	match_part	147147	147232	86	+	.	ID=scaffold19|size1190391:hsp:37519:3.12.0.1;Parent=scaffold19|size1190391:hit:18696:3.12.0.1;Target=TRINITY_DN16994_c0_g2_i6 563 648 +;Gap=M86
scaffold19|size1190391	blastn	match_part	147306	147358	53	+	.	ID=scaffold19|size1190391:hsp:37520:3.12.0.1;Parent=scaffold19|size1190391:hit:18696:3.12.0.1;Target=TRINITY_DN16994_c0_g2_i6 646 698 +;Gap=M53
scaffold19|size1190391	blastn	match_part	147425	147494	70	+	.	ID=scaffold19|size1190391:hsp:37521:3.12.0.1;Parent=scaffold19|size1190391:hit:18696:3.12.0.1;Target=TRINITY_DN16994_c0_g2_i6 699 768 +;Gap=M70
scaffold19|size1190391	blastn	match_part	147573	147745	173	+	.	ID=scaffold19|size1190391:hsp:37522:3.12.0.1;Parent=scaffold19|size1190391:hit:18696:3.12.0.1;Target=TRINITY_DN16994_c0_g2_i6 767 939 +;Gap=M173
scaffold19|size1190391	blastn	match_part	147836	147869	34	+	.	ID=scaffold19|size1190391:hsp:37523:3.12.0.1;Parent=scaffold19|size1190391:hit:18696:3.12.0.1;Target=TRINITY_DN16994_c0_g2_i6 939 972 +;Gap=M34
scaffold19|size1190391	blastn	match_part	148062	148116	55	+	.	ID=scaffold19|size1190391:hsp:37524:3.12.0.1;Parent=scaffold19|size1190391:hit:18696:3.12.0.1;Target=TRINITY_DN16994_c0_g2_i6 993 1047 +;Gap=M55
scaffold19|size1190391	blastn	match_part	148192	148227	36	+	.	ID=scaffold19|size1190391:hsp:37525:3.12.0.1;Parent=scaffold19|size1190391:hit:18696:3.12.0.1;Target=TRINITY_DN16994_c0_g2_i6 1047 1082 +;Gap=M36
scaffold19|size1190391	blastn	match_part	148551	148594	44	+	.	ID=scaffold19|size1190391:hsp:37526:3.12.0.1;Parent=scaffold19|size1190391:hit:18696:3.12.0.1;Target=TRINITY_DN16994_c0_g2_i6 1101 1144 +;Gap=M44
scaffold19|size1190391	blastn	match_part	148679	148816	138	+	.	ID=scaffold19|size1190391:hsp:37527:3.12.0.1;Parent=scaffold19|size1190391:hit:18696:3.12.0.1;Target=TRINITY_DN16994_c0_g2_i6 1145 1282 +;Gap=M138
scaffold19|size1190391	blastn	match_part	148906	148946	41	+	.	ID=scaffold19|size1190391:hsp:37528:3.12.0.1;Parent=scaffold19|size1190391:hit:18696:3.12.0.1;Target=TRINITY_DN16994_c0_g2_i6 1283 1323 +;Gap=M41
scaffold19|size1190391	blastn	match_part	149032	149070	39	+	.	ID=scaffold19|size1190391:hsp:37529:3.12.0.1;Parent=scaffold19|size1190391:hit:18696:3.12.0.1;Target=TRINITY_DN16994_c0_g2_i6 1322 1360 +;Gap=M39
scaffold19|size1190391	blastn	match_part	149153	149188	36	+	.	ID=scaffold19|size1190391:hsp:37530:3.12.0.1;Parent=scaffold19|size1190391:hit:18696:3.12.0.1;Target=TRINITY_DN16994_c0_g2_i6 1361 1396 +;Gap=M36
scaffold19|size1190391	blastn	match_part	149313	150034	722	+	.	ID=scaffold19|size1190391:hsp:37531:3.12.0.1;Parent=scaffold19|size1190391:hit:18696:3.12.0.1;Target=TRINITY_DN16994_c0_g2_i6 1397 2118 +;Gap=M722
scaffold19|size1190391	blastn	expressed_sequence_match	148778	150204	39	+	.	ID=scaffold19|size1190391:hit:18697:3.12.0.1;Name=TRINITY_DN8598_c1_g5_i10;score=39
scaffold19|size1190391	blastn	match_part	148778	148816	39	+	.	ID=scaffold19|size1190391:hsp:37532:3.12.0.1;Parent=scaffold19|size1190391:hit:18697:3.12.0.1;Target=TRINITY_DN8598_c1_g5_i10 1 39 +;Gap=M39
scaffold19|size1190391	blastn	match_part	148906	148946	41	+	.	ID=scaffold19|size1190391:hsp:37533:3.12.0.1;Parent=scaffold19|size1190391:hit:18697:3.12.0.1;Target=TRINITY_DN8598_c1_g5_i10 40 80 +;Gap=M41
scaffold19|size1190391	blastn	match_part	149032	149070	39	+	.	ID=scaffold19|size1190391:hsp:37534:3.12.0.1;Parent=scaffold19|size1190391:hit:18697:3.12.0.1;Target=TRINITY_DN8598_c1_g5_i10 79 117 +;Gap=M39
scaffold19|size1190391	blastn	match_part	149153	149188	36	+	.	ID=scaffold19|size1190391:hsp:37535:3.12.0.1;Parent=scaffold19|size1190391:hit:18697:3.12.0.1;Target=TRINITY_DN8598_c1_g5_i10 118 153 +;Gap=M36
scaffold19|size1190391	blastn	match_part	149313	149450	138	+	.	ID=scaffold19|size1190391:hsp:37536:3.12.0.1;Parent=scaffold19|size1190391:hit:18697:3.12.0.1;Target=TRINITY_DN8598_c1_g5_i10 154 291 +;Gap=M138
scaffold19|size1190391	blastn	match_part	149541	150204	664	+	.	ID=scaffold19|size1190391:hsp:37537:3.12.0.1;Parent=scaffold19|size1190391:hit:18697:3.12.0.1;Target=TRINITY_DN8598_c1_g5_i10 292 955 +;Gap=M664
scaffold19|size1190391	blastn	expressed_sequence_match	146322	149351	596	+	.	ID=scaffold19|size1190391:hit:18698:3.12.0.1;Name=TRINITY_DN8598_c1_g3_i2;score=596
scaffold19|size1190391	blastn	match_part	146322	146917	596	+	.	ID=scaffold19|size1190391:hsp:37538:3.12.0.1;Parent=scaffold19|size1190391:hit:18698:3.12.0.1;Target=TRINITY_DN8598_c1_g3_i2 1 596 +;Gap=M596
scaffold19|size1190391	blastn	match_part	147009	147072	64	+	.	ID=scaffold19|size1190391:hsp:37539:3.12.0.1;Parent=scaffold19|size1190391:hit:18698:3.12.0.1;Target=TRINITY_DN8598_c1_g3_i2 596 659 +;Gap=M64
scaffold19|size1190391	blastn	match_part	147147	147232	86	+	.	ID=scaffold19|size1190391:hsp:37540:3.12.0.1;Parent=scaffold19|size1190391:hit:18698:3.12.0.1;Target=TRINITY_DN8598_c1_g3_i2 659 744 +;Gap=M86
scaffold19|size1190391	blastn	match_part	147306	147358	53	+	.	ID=scaffold19|size1190391:hsp:37541:3.12.0.1;Parent=scaffold19|size1190391:hit:18698:3.12.0.1;Target=TRINITY_DN8598_c1_g3_i2 742 794 +;Gap=M53
scaffold19|size1190391	blastn	match_part	147425	147494	70	+	.	ID=scaffold19|size1190391:hsp:37542:3.12.0.1;Parent=scaffold19|size1190391:hit:18698:3.12.0.1;Target=TRINITY_DN8598_c1_g3_i2 795 864 +;Gap=M70
scaffold19|size1190391	blastn	match_part	147573	147633	61	+	.	ID=scaffold19|size1190391:hsp:37543:3.12.0.1;Parent=scaffold19|size1190391:hit:18698:3.12.0.1;Target=TRINITY_DN8598_c1_g3_i2 863 923 +;Gap=M61
scaffold19|size1190391	blastn	match_part	147836	147869	34	+	.	ID=scaffold19|size1190391:hsp:37544:3.12.0.1;Parent=scaffold19|size1190391:hit:18698:3.12.0.1;Target=TRINITY_DN8598_c1_g3_i2 945 978 +;Gap=M34
scaffold19|size1190391	blastn	match_part	148062	148116	55	+	.	ID=scaffold19|size1190391:hsp:37545:3.12.0.1;Parent=scaffold19|size1190391:hit:18698:3.12.0.1;Target=TRINITY_DN8598_c1_g3_i2 999 1053 +;Gap=M55
scaffold19|size1190391	blastn	match_part	148192	148227	36	+	.	ID=scaffold19|size1190391:hsp:37546:3.12.0.1;Parent=scaffold19|size1190391:hit:18698:3.12.0.1;Target=TRINITY_DN8598_c1_g3_i2 1053 1088 +;Gap=M36
scaffold19|size1190391	blastn	match_part	148551	148594	44	+	.	ID=scaffold19|size1190391:hsp:37547:3.12.0.1;Parent=scaffold19|size1190391:hit:18698:3.12.0.1;Target=TRINITY_DN8598_c1_g3_i2 1107 1150 +;Gap=M44
scaffold19|size1190391	blastn	match_part	148778	148816	39	+	.	ID=scaffold19|size1190391:hsp:37548:3.12.0.1;Parent=scaffold19|size1190391:hit:18698:3.12.0.1;Target=TRINITY_DN8598_c1_g3_i2 1172 1210 +;Gap=M39
scaffold19|size1190391	blastn	match_part	148906	148946	41	+	.	ID=scaffold19|size1190391:hsp:37549:3.12.0.1;Parent=scaffold19|size1190391:hit:18698:3.12.0.1;Target=TRINITY_DN8598_c1_g3_i2 1211 1251 +;Gap=M41
scaffold19|size1190391	blastn	match_part	149032	149070	39	+	.	ID=scaffold19|size1190391:hsp:37550:3.12.0.1;Parent=scaffold19|size1190391:hit:18698:3.12.0.1;Target=TRINITY_DN8598_c1_g3_i2 1250 1288 +;Gap=M39
scaffold19|size1190391	blastn	match_part	149153	149188	36	+	.	ID=scaffold19|size1190391:hsp:37551:3.12.0.1;Parent=scaffold19|size1190391:hit:18698:3.12.0.1;Target=TRINITY_DN8598_c1_g3_i2 1289 1324 +;Gap=M36
scaffold19|size1190391	blastn	match_part	149313	149351	39	+	.	ID=scaffold19|size1190391:hsp:37552:3.12.0.1;Parent=scaffold19|size1190391:hit:18698:3.12.0.1;Target=TRINITY_DN8598_c1_g3_i2 1325 1363 +;Gap=M39
scaffold19|size1190391	blastn	expressed_sequence_match	146418	150034	500	+	.	ID=scaffold19|size1190391:hit:18699:3.12.0.1;Name=TRINITY_DN16994_c0_g2_i29;score=500
scaffold19|size1190391	blastn	match_part	146418	146917	500	+	.	ID=scaffold19|size1190391:hsp:37553:3.12.0.1;Parent=scaffold19|size1190391:hit:18699:3.12.0.1;Target=TRINITY_DN16994_c0_g2_i29 1 500 +;Gap=M500
scaffold19|size1190391	blastn	match_part	147009	147072	64	+	.	ID=scaffold19|size1190391:hsp:37554:3.12.0.1;Parent=scaffold19|size1190391:hit:18699:3.12.0.1;Target=TRINITY_DN16994_c0_g2_i29 500 563 +;Gap=M64
scaffold19|size1190391	blastn	match_part	147147	147232	86	+	.	ID=scaffold19|size1190391:hsp:37555:3.12.0.1;Parent=scaffold19|size1190391:hit:18699:3.12.0.1;Target=TRINITY_DN16994_c0_g2_i29 563 648 +;Gap=M86
scaffold19|size1190391	blastn	match_part	147306	147358	53	+	.	ID=scaffold19|size1190391:hsp:37556:3.12.0.1;Parent=scaffold19|size1190391:hit:18699:3.12.0.1;Target=TRINITY_DN16994_c0_g2_i29 646 698 +;Gap=M53
scaffold19|size1190391	blastn	match_part	147425	147494	70	+	.	ID=scaffold19|size1190391:hsp:37557:3.12.0.1;Parent=scaffold19|size1190391:hit:18699:3.12.0.1;Target=TRINITY_DN16994_c0_g2_i29 699 768 +;Gap=M70
scaffold19|size1190391	blastn	match_part	147573	147745	167	+	.	ID=scaffold19|size1190391:hsp:37558:3.12.0.1;Parent=scaffold19|size1190391:hit:18699:3.12.0.1;Target=TRINITY_DN16994_c0_g2_i29 767 939 +;Gap=M173
scaffold19|size1190391	blastn	match_part	147836	147869	34	+	.	ID=scaffold19|size1190391:hsp:37559:3.12.0.1;Parent=scaffold19|size1190391:hit:18699:3.12.0.1;Target=TRINITY_DN16994_c0_g2_i29 939 972 +;Gap=M34
scaffold19|size1190391	blastn	match_part	148062	148116	55	+	.	ID=scaffold19|size1190391:hsp:37560:3.12.0.1;Parent=scaffold19|size1190391:hit:18699:3.12.0.1;Target=TRINITY_DN16994_c0_g2_i29 993 1047 +;Gap=M55
scaffold19|size1190391	blastn	match_part	148192	148227	36	+	.	ID=scaffold19|size1190391:hsp:37561:3.12.0.1;Parent=scaffold19|size1190391:hit:18699:3.12.0.1;Target=TRINITY_DN16994_c0_g2_i29 1047 1082 +;Gap=M36
scaffold19|size1190391	blastn	match_part	148389	148436	48	+	.	ID=scaffold19|size1190391:hsp:37562:3.12.0.1;Parent=scaffold19|size1190391:hit:18699:3.12.0.1;Target=TRINITY_DN16994_c0_g2_i29 1090 1137 +;Gap=M48
scaffold19|size1190391	blastn	match_part	148551	148594	44	+	.	ID=scaffold19|size1190391:hsp:37563:3.12.0.1;Parent=scaffold19|size1190391:hit:18699:3.12.0.1;Target=TRINITY_DN16994_c0_g2_i29 1133 1176 +;Gap=M44
scaffold19|size1190391	blastn	match_part	148778	148816	39	+	.	ID=scaffold19|size1190391:hsp:37564:3.12.0.1;Parent=scaffold19|size1190391:hit:18699:3.12.0.1;Target=TRINITY_DN16994_c0_g2_i29 1198 1236 +;Gap=M39
scaffold19|size1190391	blastn	match_part	148906	148946	41	+	.	ID=scaffold19|size1190391:hsp:37565:3.12.0.1;Parent=scaffold19|size1190391:hit:18699:3.12.0.1;Target=TRINITY_DN16994_c0_g2_i29 1237 1277 +;Gap=M41
scaffold19|size1190391	blastn	match_part	149032	149070	39	+	.	ID=scaffold19|size1190391:hsp:37566:3.12.0.1;Parent=scaffold19|size1190391:hit:18699:3.12.0.1;Target=TRINITY_DN16994_c0_g2_i29 1276 1314 +;Gap=M39
scaffold19|size1190391	blastn	match_part	149153	149188	36	+	.	ID=scaffold19|size1190391:hsp:37567:3.12.0.1;Parent=scaffold19|size1190391:hit:18699:3.12.0.1;Target=TRINITY_DN16994_c0_g2_i29 1315 1350 +;Gap=M36
scaffold19|size1190391	blastn	match_part	149313	149351	39	+	.	ID=scaffold19|size1190391:hsp:37568:3.12.0.1;Parent=scaffold19|size1190391:hit:18699:3.12.0.1;Target=TRINITY_DN16994_c0_g2_i29 1351 1389 +;Gap=M39
scaffold19|size1190391	blastn	match_part	149541	150034	494	+	.	ID=scaffold19|size1190391:hsp:37569:3.12.0.1;Parent=scaffold19|size1190391:hit:18699:3.12.0.1;Target=TRINITY_DN16994_c0_g2_i29 1390 1883 +;Gap=M494
scaffold19|size1190391	blastn	expressed_sequence_match	146494	150034	424	+	.	ID=scaffold19|size1190391:hit:18700:3.12.0.1;Name=TRINITY_DN16994_c0_g2_i40;score=424
scaffold19|size1190391	blastn	match_part	146494	146917	424	+	.	ID=scaffold19|size1190391:hsp:37570:3.12.0.1;Parent=scaffold19|size1190391:hit:18700:3.12.0.1;Target=TRINITY_DN16994_c0_g2_i40 39 462 +;Gap=M424
scaffold19|size1190391	blastn	match_part	147009	147072	64	+	.	ID=scaffold19|size1190391:hsp:37571:3.12.0.1;Parent=scaffold19|size1190391:hit:18700:3.12.0.1;Target=TRINITY_DN16994_c0_g2_i40 462 525 +;Gap=M64
scaffold19|size1190391	blastn	match_part	147147	147232	86	+	.	ID=scaffold19|size1190391:hsp:37572:3.12.0.1;Parent=scaffold19|size1190391:hit:18700:3.12.0.1;Target=TRINITY_DN16994_c0_g2_i40 525 610 +;Gap=M86
scaffold19|size1190391	blastn	match_part	147306	147358	53	+	.	ID=scaffold19|size1190391:hsp:37573:3.12.0.1;Parent=scaffold19|size1190391:hit:18700:3.12.0.1;Target=TRINITY_DN16994_c0_g2_i40 608 660 +;Gap=M53
scaffold19|size1190391	blastn	match_part	147425	147494	70	+	.	ID=scaffold19|size1190391:hsp:37574:3.12.0.1;Parent=scaffold19|size1190391:hit:18700:3.12.0.1;Target=TRINITY_DN16994_c0_g2_i40 661 730 +;Gap=M70
scaffold19|size1190391	blastn	match_part	147573	147745	173	+	.	ID=scaffold19|size1190391:hsp:37575:3.12.0.1;Parent=scaffold19|size1190391:hit:18700:3.12.0.1;Target=TRINITY_DN16994_c0_g2_i40 729 901 +;Gap=M173
scaffold19|size1190391	blastn	match_part	147836	147869	34	+	.	ID=scaffold19|size1190391:hsp:37576:3.12.0.1;Parent=scaffold19|size1190391:hit:18700:3.12.0.1;Target=TRINITY_DN16994_c0_g2_i40 901 934 +;Gap=M34
scaffold19|size1190391	blastn	match_part	148062	148116	55	+	.	ID=scaffold19|size1190391:hsp:37577:3.12.0.1;Parent=scaffold19|size1190391:hit:18700:3.12.0.1;Target=TRINITY_DN16994_c0_g2_i40 955 1009 +;Gap=M55
scaffold19|size1190391	blastn	match_part	148192	148227	36	+	.	ID=scaffold19|size1190391:hsp:37578:3.12.0.1;Parent=scaffold19|size1190391:hit:18700:3.12.0.1;Target=TRINITY_DN16994_c0_g2_i40 1009 1044 +;Gap=M36
scaffold19|size1190391	blastn	match_part	148551	148594	44	+	.	ID=scaffold19|size1190391:hsp:37579:3.12.0.1;Parent=scaffold19|size1190391:hit:18700:3.12.0.1;Target=TRINITY_DN16994_c0_g2_i40 1063 1106 +;Gap=M44
scaffold19|size1190391	blastn	match_part	148778	148816	39	+	.	ID=scaffold19|size1190391:hsp:37580:3.12.0.1;Parent=scaffold19|size1190391:hit:18700:3.12.0.1;Target=TRINITY_DN16994_c0_g2_i40 1128 1166 +;Gap=M39
scaffold19|size1190391	blastn	match_part	148906	148946	41	+	.	ID=scaffold19|size1190391:hsp:37581:3.12.0.1;Parent=scaffold19|size1190391:hit:18700:3.12.0.1;Target=TRINITY_DN16994_c0_g2_i40 1167 1207 +;Gap=M41
scaffold19|size1190391	blastn	match_part	149032	149070	39	+	.	ID=scaffold19|size1190391:hsp:37582:3.12.0.1;Parent=scaffold19|size1190391:hit:18700:3.12.0.1;Target=TRINITY_DN16994_c0_g2_i40 1206 1244 +;Gap=M39
scaffold19|size1190391	blastn	match_part	149153	149188	36	+	.	ID=scaffold19|size1190391:hsp:37583:3.12.0.1;Parent=scaffold19|size1190391:hit:18700:3.12.0.1;Target=TRINITY_DN16994_c0_g2_i40 1245 1280 +;Gap=M36
scaffold19|size1190391	blastn	match_part	149313	149351	39	+	.	ID=scaffold19|size1190391:hsp:37584:3.12.0.1;Parent=scaffold19|size1190391:hit:18700:3.12.0.1;Target=TRINITY_DN16994_c0_g2_i40 1281 1319 +;Gap=M39
scaffold19|size1190391	blastn	match_part	149541	150034	494	+	.	ID=scaffold19|size1190391:hsp:37585:3.12.0.1;Parent=scaffold19|size1190391:hit:18700:3.12.0.1;Target=TRINITY_DN16994_c0_g2_i40 1320 1813 +;Gap=M494
scaffold19|size1190391	blastn	expressed_sequence_match	148778	150204	39	+	.	ID=scaffold19|size1190391:hit:18701:3.12.0.1;Name=TRINITY_DN8598_c1_g5_i11;score=39
scaffold19|size1190391	blastn	match_part	148778	148816	39	+	.	ID=scaffold19|size1190391:hsp:37586:3.12.0.1;Parent=scaffold19|size1190391:hit:18701:3.12.0.1;Target=TRINITY_DN8598_c1_g5_i11 1 39 +;Gap=M39
scaffold19|size1190391	blastn	match_part	148906	148946	41	+	.	ID=scaffold19|size1190391:hsp:37587:3.12.0.1;Parent=scaffold19|size1190391:hit:18701:3.12.0.1;Target=TRINITY_DN8598_c1_g5_i11 40 80 +;Gap=M41
scaffold19|size1190391	blastn	match_part	149032	149070	39	+	.	ID=scaffold19|size1190391:hsp:37588:3.12.0.1;Parent=scaffold19|size1190391:hit:18701:3.12.0.1;Target=TRINITY_DN8598_c1_g5_i11 79 117 +;Gap=M39
scaffold19|size1190391	blastn	match_part	149153	149351	199	+	.	ID=scaffold19|size1190391:hsp:37589:3.12.0.1;Parent=scaffold19|size1190391:hit:18701:3.12.0.1;Target=TRINITY_DN8598_c1_g5_i11 118 316 +;Gap=M199
scaffold19|size1190391	blastn	match_part	149424	150204	781	+	.	ID=scaffold19|size1190391:hsp:37590:3.12.0.1;Parent=scaffold19|size1190391:hit:18701:3.12.0.1;Target=TRINITY_DN8598_c1_g5_i11 317 1097 +;Gap=M781
scaffold19|size1190391	blastn	expressed_sequence_match	146418	150034	500	+	.	ID=scaffold19|size1190391:hit:18702:3.12.0.1;Name=TRINITY_DN16994_c0_g2_i17;score=500
scaffold19|size1190391	blastn	match_part	146418	146917	500	+	.	ID=scaffold19|size1190391:hsp:37591:3.12.0.1;Parent=scaffold19|size1190391:hit:18702:3.12.0.1;Target=TRINITY_DN16994_c0_g2_i17 1 500 +;Gap=M500
scaffold19|size1190391	blastn	match_part	147009	147072	64	+	.	ID=scaffold19|size1190391:hsp:37592:3.12.0.1;Parent=scaffold19|size1190391:hit:18702:3.12.0.1;Target=TRINITY_DN16994_c0_g2_i17 500 563 +;Gap=M64
scaffold19|size1190391	blastn	match_part	147147	147232	86	+	.	ID=scaffold19|size1190391:hsp:37593:3.12.0.1;Parent=scaffold19|size1190391:hit:18702:3.12.0.1;Target=TRINITY_DN16994_c0_g2_i17 563 648 +;Gap=M86
scaffold19|size1190391	blastn	match_part	147306	147358	53	+	.	ID=scaffold19|size1190391:hsp:37594:3.12.0.1;Parent=scaffold19|size1190391:hit:18702:3.12.0.1;Target=TRINITY_DN16994_c0_g2_i17 646 698 +;Gap=M53
scaffold19|size1190391	blastn	match_part	147425	147494	70	+	.	ID=scaffold19|size1190391:hsp:37595:3.12.0.1;Parent=scaffold19|size1190391:hit:18702:3.12.0.1;Target=TRINITY_DN16994_c0_g2_i17 699 768 +;Gap=M70
scaffold19|size1190391	blastn	match_part	147573	147745	173	+	.	ID=scaffold19|size1190391:hsp:37596:3.12.0.1;Parent=scaffold19|size1190391:hit:18702:3.12.0.1;Target=TRINITY_DN16994_c0_g2_i17 767 939 +;Gap=M173
scaffold19|size1190391	blastn	match_part	147836	147869	34	+	.	ID=scaffold19|size1190391:hsp:37597:3.12.0.1;Parent=scaffold19|size1190391:hit:18702:3.12.0.1;Target=TRINITY_DN16994_c0_g2_i17 939 972 +;Gap=M34
scaffold19|size1190391	blastn	match_part	148062	148116	55	+	.	ID=scaffold19|size1190391:hsp:37598:3.12.0.1;Parent=scaffold19|size1190391:hit:18702:3.12.0.1;Target=TRINITY_DN16994_c0_g2_i17 993 1047 +;Gap=M55
scaffold19|size1190391	blastn	match_part	148192	148227	36	+	.	ID=scaffold19|size1190391:hsp:37599:3.12.0.1;Parent=scaffold19|size1190391:hit:18702:3.12.0.1;Target=TRINITY_DN16994_c0_g2_i17 1047 1082 +;Gap=M36
scaffold19|size1190391	blastn	match_part	148551	148594	44	+	.	ID=scaffold19|size1190391:hsp:37600:3.12.0.1;Parent=scaffold19|size1190391:hit:18702:3.12.0.1;Target=TRINITY_DN16994_c0_g2_i17 1101 1144 +;Gap=M44
scaffold19|size1190391	blastn	match_part	148778	148816	39	+	.	ID=scaffold19|size1190391:hsp:37601:3.12.0.1;Parent=scaffold19|size1190391:hit:18702:3.12.0.1;Target=TRINITY_DN16994_c0_g2_i17 1166 1204 +;Gap=M39
scaffold19|size1190391	blastn	match_part	148906	148946	41	+	.	ID=scaffold19|size1190391:hsp:37602:3.12.0.1;Parent=scaffold19|size1190391:hit:18702:3.12.0.1;Target=TRINITY_DN16994_c0_g2_i17 1205 1245 +;Gap=M41
scaffold19|size1190391	blastn	match_part	149032	149070	39	+	.	ID=scaffold19|size1190391:hsp:37603:3.12.0.1;Parent=scaffold19|size1190391:hit:18702:3.12.0.1;Target=TRINITY_DN16994_c0_g2_i17 1244 1282 +;Gap=M39
scaffold19|size1190391	blastn	match_part	149153	149351	199	+	.	ID=scaffold19|size1190391:hsp:37604:3.12.0.1;Parent=scaffold19|size1190391:hit:18702:3.12.0.1;Target=TRINITY_DN16994_c0_g2_i17 1283 1481 +;Gap=M199
scaffold19|size1190391	blastn	match_part	149424	150034	611	+	.	ID=scaffold19|size1190391:hsp:37605:3.12.0.1;Parent=scaffold19|size1190391:hit:18702:3.12.0.1;Target=TRINITY_DN16994_c0_g2_i17 1482 2092 +;Gap=M611
scaffold19|size1190391	blastn	expressed_sequence_match	146322	149351	596	+	.	ID=scaffold19|size1190391:hit:18703:3.12.0.1;Name=TRINITY_DN8598_c1_g3_i3;score=596
scaffold19|size1190391	blastn	match_part	146322	146917	596	+	.	ID=scaffold19|size1190391:hsp:37606:3.12.0.1;Parent=scaffold19|size1190391:hit:18703:3.12.0.1;Target=TRINITY_DN8598_c1_g3_i3 1 596 +;Gap=M596
scaffold19|size1190391	blastn	match_part	147009	147072	64	+	.	ID=scaffold19|size1190391:hsp:37607:3.12.0.1;Parent=scaffold19|size1190391:hit:18703:3.12.0.1;Target=TRINITY_DN8598_c1_g3_i3 596 659 +;Gap=M64
scaffold19|size1190391	blastn	match_part	147147	147232	86	+	.	ID=scaffold19|size1190391:hsp:37608:3.12.0.1;Parent=scaffold19|size1190391:hit:18703:3.12.0.1;Target=TRINITY_DN8598_c1_g3_i3 659 744 +;Gap=M86
scaffold19|size1190391	blastn	match_part	147306	147494	189	+	.	ID=scaffold19|size1190391:hsp:37609:3.12.0.1;Parent=scaffold19|size1190391:hit:18703:3.12.0.1;Target=TRINITY_DN8598_c1_g3_i3 742 930 +;Gap=M189
scaffold19|size1190391	blastn	match_part	147573	147633	61	+	.	ID=scaffold19|size1190391:hsp:37610:3.12.0.1;Parent=scaffold19|size1190391:hit:18703:3.12.0.1;Target=TRINITY_DN8598_c1_g3_i3 929 989 +;Gap=M61
scaffold19|size1190391	blastn	match_part	147836	147869	34	+	.	ID=scaffold19|size1190391:hsp:37611:3.12.0.1;Parent=scaffold19|size1190391:hit:18703:3.12.0.1;Target=TRINITY_DN8598_c1_g3_i3 1011 1044 +;Gap=M34
scaffold19|size1190391	blastn	match_part	148062	148116	55	+	.	ID=scaffold19|size1190391:hsp:37612:3.12.0.1;Parent=scaffold19|size1190391:hit:18703:3.12.0.1;Target=TRINITY_DN8598_c1_g3_i3 1065 1119 +;Gap=M55
scaffold19|size1190391	blastn	match_part	148192	148227	36	+	.	ID=scaffold19|size1190391:hsp:37613:3.12.0.1;Parent=scaffold19|size1190391:hit:18703:3.12.0.1;Target=TRINITY_DN8598_c1_g3_i3 1119 1154 +;Gap=M36
scaffold19|size1190391	blastn	match_part	148551	148594	44	+	.	ID=scaffold19|size1190391:hsp:37614:3.12.0.1;Parent=scaffold19|size1190391:hit:18703:3.12.0.1;Target=TRINITY_DN8598_c1_g3_i3 1173 1216 +;Gap=M44
scaffold19|size1190391	blastn	match_part	148778	148816	39	+	.	ID=scaffold19|size1190391:hsp:37615:3.12.0.1;Parent=scaffold19|size1190391:hit:18703:3.12.0.1;Target=TRINITY_DN8598_c1_g3_i3 1238 1276 +;Gap=M39
scaffold19|size1190391	blastn	match_part	148906	148946	41	+	.	ID=scaffold19|size1190391:hsp:37616:3.12.0.1;Parent=scaffold19|size1190391:hit:18703:3.12.0.1;Target=TRINITY_DN8598_c1_g3_i3 1277 1317 +;Gap=M41
scaffold19|size1190391	blastn	match_part	149032	149070	39	+	.	ID=scaffold19|size1190391:hsp:37617:3.12.0.1;Parent=scaffold19|size1190391:hit:18703:3.12.0.1;Target=TRINITY_DN8598_c1_g3_i3 1316 1354 +;Gap=M39
scaffold19|size1190391	blastn	match_part	149153	149188	36	+	.	ID=scaffold19|size1190391:hsp:37618:3.12.0.1;Parent=scaffold19|size1190391:hit:18703:3.12.0.1;Target=TRINITY_DN8598_c1_g3_i3 1355 1390 +;Gap=M36
scaffold19|size1190391	blastn	match_part	149313	149351	39	+	.	ID=scaffold19|size1190391:hsp:37619:3.12.0.1;Parent=scaffold19|size1190391:hit:18703:3.12.0.1;Target=TRINITY_DN8598_c1_g3_i3 1391 1429 +;Gap=M39
scaffold19|size1190391	blastn	expressed_sequence_match	146418	150034	500	+	.	ID=scaffold19|size1190391:hit:18704:3.12.0.1;Name=TRINITY_DN16994_c0_g2_i41;score=500
scaffold19|size1190391	blastn	match_part	146418	146917	500	+	.	ID=scaffold19|size1190391:hsp:37620:3.12.0.1;Parent=scaffold19|size1190391:hit:18704:3.12.0.1;Target=TRINITY_DN16994_c0_g2_i41 1 500 +;Gap=M500
scaffold19|size1190391	blastn	match_part	147009	147072	64	+	.	ID=scaffold19|size1190391:hsp:37621:3.12.0.1;Parent=scaffold19|size1190391:hit:18704:3.12.0.1;Target=TRINITY_DN16994_c0_g2_i41 500 563 +;Gap=M64
scaffold19|size1190391	blastn	match_part	147147	147232	86	+	.	ID=scaffold19|size1190391:hsp:37622:3.12.0.1;Parent=scaffold19|size1190391:hit:18704:3.12.0.1;Target=TRINITY_DN16994_c0_g2_i41 563 648 +;Gap=M86
scaffold19|size1190391	blastn	match_part	147306	147358	53	+	.	ID=scaffold19|size1190391:hsp:37623:3.12.0.1;Parent=scaffold19|size1190391:hit:18704:3.12.0.1;Target=TRINITY_DN16994_c0_g2_i41 646 698 +;Gap=M53
scaffold19|size1190391	blastn	match_part	147425	147494	70	+	.	ID=scaffold19|size1190391:hsp:37624:3.12.0.1;Parent=scaffold19|size1190391:hit:18704:3.12.0.1;Target=TRINITY_DN16994_c0_g2_i41 699 768 +;Gap=M70
scaffold19|size1190391	blastn	match_part	147573	147633	61	+	.	ID=scaffold19|size1190391:hsp:37625:3.12.0.1;Parent=scaffold19|size1190391:hit:18704:3.12.0.1;Target=TRINITY_DN16994_c0_g2_i41 767 827 +;Gap=M61
scaffold19|size1190391	blastn	match_part	147836	147869	34	+	.	ID=scaffold19|size1190391:hsp:37626:3.12.0.1;Parent=scaffold19|size1190391:hit:18704:3.12.0.1;Target=TRINITY_DN16994_c0_g2_i41 849 882 +;Gap=M34
scaffold19|size1190391	blastn	match_part	148062	148116	55	+	.	ID=scaffold19|size1190391:hsp:37627:3.12.0.1;Parent=scaffold19|size1190391:hit:18704:3.12.0.1;Target=TRINITY_DN16994_c0_g2_i41 903 957 +;Gap=M55
scaffold19|size1190391	blastn	match_part	148192	148227	36	+	.	ID=scaffold19|size1190391:hsp:37628:3.12.0.1;Parent=scaffold19|size1190391:hit:18704:3.12.0.1;Target=TRINITY_DN16994_c0_g2_i41 957 992 +;Gap=M36
scaffold19|size1190391	blastn	match_part	148551	148594	44	+	.	ID=scaffold19|size1190391:hsp:37629:3.12.0.1;Parent=scaffold19|size1190391:hit:18704:3.12.0.1;Target=TRINITY_DN16994_c0_g2_i41 1011 1054 +;Gap=M44
scaffold19|size1190391	blastn	match_part	148778	148816	39	+	.	ID=scaffold19|size1190391:hsp:37630:3.12.0.1;Parent=scaffold19|size1190391:hit:18704:3.12.0.1;Target=TRINITY_DN16994_c0_g2_i41 1076 1114 +;Gap=M39
scaffold19|size1190391	blastn	match_part	148906	148946	41	+	.	ID=scaffold19|size1190391:hsp:37631:3.12.0.1;Parent=scaffold19|size1190391:hit:18704:3.12.0.1;Target=TRINITY_DN16994_c0_g2_i41 1115 1155 +;Gap=M41
scaffold19|size1190391	blastn	match_part	149032	149070	39	+	.	ID=scaffold19|size1190391:hsp:37632:3.12.0.1;Parent=scaffold19|size1190391:hit:18704:3.12.0.1;Target=TRINITY_DN16994_c0_g2_i41 1154 1192 +;Gap=M39
scaffold19|size1190391	blastn	match_part	149153	149188	36	+	.	ID=scaffold19|size1190391:hsp:37633:3.12.0.1;Parent=scaffold19|size1190391:hit:18704:3.12.0.1;Target=TRINITY_DN16994_c0_g2_i41 1193 1228 +;Gap=M36
scaffold19|size1190391	blastn	match_part	149313	149351	39	+	.	ID=scaffold19|size1190391:hsp:37634:3.12.0.1;Parent=scaffold19|size1190391:hit:18704:3.12.0.1;Target=TRINITY_DN16994_c0_g2_i41 1229 1267 +;Gap=M39
scaffold19|size1190391	blastn	match_part	149541	150034	494	+	.	ID=scaffold19|size1190391:hsp:37635:3.12.0.1;Parent=scaffold19|size1190391:hit:18704:3.12.0.1;Target=TRINITY_DN16994_c0_g2_i41 1295 1788 +;Gap=M494
scaffold19|size1190391	blastn	expressed_sequence_match	146418	150034	500	+	.	ID=scaffold19|size1190391:hit:18705:3.12.0.1;Name=TRINITY_DN16994_c0_g2_i30;score=500
scaffold19|size1190391	blastn	match_part	146418	146917	500	+	.	ID=scaffold19|size1190391:hsp:37636:3.12.0.1;Parent=scaffold19|size1190391:hit:18705:3.12.0.1;Target=TRINITY_DN16994_c0_g2_i30 1 500 +;Gap=M500
scaffold19|size1190391	blastn	match_part	147009	147072	64	+	.	ID=scaffold19|size1190391:hsp:37637:3.12.0.1;Parent=scaffold19|size1190391:hit:18705:3.12.0.1;Target=TRINITY_DN16994_c0_g2_i30 500 563 +;Gap=M64
scaffold19|size1190391	blastn	match_part	147147	147232	86	+	.	ID=scaffold19|size1190391:hsp:37638:3.12.0.1;Parent=scaffold19|size1190391:hit:18705:3.12.0.1;Target=TRINITY_DN16994_c0_g2_i30 563 648 +;Gap=M86
scaffold19|size1190391	blastn	match_part	147306	147358	53	+	.	ID=scaffold19|size1190391:hsp:37639:3.12.0.1;Parent=scaffold19|size1190391:hit:18705:3.12.0.1;Target=TRINITY_DN16994_c0_g2_i30 646 698 +;Gap=M53
scaffold19|size1190391	blastn	match_part	147425	147494	70	+	.	ID=scaffold19|size1190391:hsp:37640:3.12.0.1;Parent=scaffold19|size1190391:hit:18705:3.12.0.1;Target=TRINITY_DN16994_c0_g2_i30 699 768 +;Gap=M70
scaffold19|size1190391	blastn	match_part	147573	147745	173	+	.	ID=scaffold19|size1190391:hsp:37641:3.12.0.1;Parent=scaffold19|size1190391:hit:18705:3.12.0.1;Target=TRINITY_DN16994_c0_g2_i30 767 939 +;Gap=M173
scaffold19|size1190391	blastn	match_part	147836	147869	34	+	.	ID=scaffold19|size1190391:hsp:37642:3.12.0.1;Parent=scaffold19|size1190391:hit:18705:3.12.0.1;Target=TRINITY_DN16994_c0_g2_i30 939 972 +;Gap=M34
scaffold19|size1190391	blastn	match_part	148062	148116	55	+	.	ID=scaffold19|size1190391:hsp:37643:3.12.0.1;Parent=scaffold19|size1190391:hit:18705:3.12.0.1;Target=TRINITY_DN16994_c0_g2_i30 993 1047 +;Gap=M55
scaffold19|size1190391	blastn	match_part	148192	148227	36	+	.	ID=scaffold19|size1190391:hsp:37644:3.12.0.1;Parent=scaffold19|size1190391:hit:18705:3.12.0.1;Target=TRINITY_DN16994_c0_g2_i30 1047 1082 +;Gap=M36
scaffold19|size1190391	blastn	match_part	148551	148594	44	+	.	ID=scaffold19|size1190391:hsp:37645:3.12.0.1;Parent=scaffold19|size1190391:hit:18705:3.12.0.1;Target=TRINITY_DN16994_c0_g2_i30 1101 1144 +;Gap=M44
scaffold19|size1190391	blastn	match_part	148778	148816	39	+	.	ID=scaffold19|size1190391:hsp:37646:3.12.0.1;Parent=scaffold19|size1190391:hit:18705:3.12.0.1;Target=TRINITY_DN16994_c0_g2_i30 1166 1204 +;Gap=M39
scaffold19|size1190391	blastn	match_part	148906	148946	41	+	.	ID=scaffold19|size1190391:hsp:37647:3.12.0.1;Parent=scaffold19|size1190391:hit:18705:3.12.0.1;Target=TRINITY_DN16994_c0_g2_i30 1205 1245 +;Gap=M41
scaffold19|size1190391	blastn	match_part	149032	149070	39	+	.	ID=scaffold19|size1190391:hsp:37648:3.12.0.1;Parent=scaffold19|size1190391:hit:18705:3.12.0.1;Target=TRINITY_DN16994_c0_g2_i30 1244 1282 +;Gap=M39
scaffold19|size1190391	blastn	match_part	149153	149188	36	+	.	ID=scaffold19|size1190391:hsp:37649:3.12.0.1;Parent=scaffold19|size1190391:hit:18705:3.12.0.1;Target=TRINITY_DN16994_c0_g2_i30 1283 1318 +;Gap=M36
scaffold19|size1190391	blastn	match_part	149313	149450	138	+	.	ID=scaffold19|size1190391:hsp:37650:3.12.0.1;Parent=scaffold19|size1190391:hit:18705:3.12.0.1;Target=TRINITY_DN16994_c0_g2_i30 1319 1456 +;Gap=M138
scaffold19|size1190391	blastn	match_part	149541	150034	494	+	.	ID=scaffold19|size1190391:hsp:37651:3.12.0.1;Parent=scaffold19|size1190391:hit:18705:3.12.0.1;Target=TRINITY_DN16994_c0_g2_i30 1457 1950 +;Gap=M494
scaffold19|size1190391	blastn	expressed_sequence_match	146418	150034	500	+	.	ID=scaffold19|size1190391:hit:18706:3.12.0.1;Name=TRINITY_DN16994_c0_g2_i7;score=500
scaffold19|size1190391	blastn	match_part	146418	146917	500	+	.	ID=scaffold19|size1190391:hsp:37652:3.12.0.1;Parent=scaffold19|size1190391:hit:18706:3.12.0.1;Target=TRINITY_DN16994_c0_g2_i7 1 500 +;Gap=M500
scaffold19|size1190391	blastn	match_part	147009	147072	64	+	.	ID=scaffold19|size1190391:hsp:37653:3.12.0.1;Parent=scaffold19|size1190391:hit:18706:3.12.0.1;Target=TRINITY_DN16994_c0_g2_i7 500 563 +;Gap=M64
scaffold19|size1190391	blastn	match_part	147147	147232	86	+	.	ID=scaffold19|size1190391:hsp:37654:3.12.0.1;Parent=scaffold19|size1190391:hit:18706:3.12.0.1;Target=TRINITY_DN16994_c0_g2_i7 563 648 +;Gap=M86
scaffold19|size1190391	blastn	match_part	147306	147358	53	+	.	ID=scaffold19|size1190391:hsp:37655:3.12.0.1;Parent=scaffold19|size1190391:hit:18706:3.12.0.1;Target=TRINITY_DN16994_c0_g2_i7 646 698 +;Gap=M53
scaffold19|size1190391	blastn	match_part	147425	147494	70	+	.	ID=scaffold19|size1190391:hsp:37656:3.12.0.1;Parent=scaffold19|size1190391:hit:18706:3.12.0.1;Target=TRINITY_DN16994_c0_g2_i7 699 768 +;Gap=M70
scaffold19|size1190391	blastn	match_part	147573	147745	173	+	.	ID=scaffold19|size1190391:hsp:37657:3.12.0.1;Parent=scaffold19|size1190391:hit:18706:3.12.0.1;Target=TRINITY_DN16994_c0_g2_i7 767 939 +;Gap=M173
scaffold19|size1190391	blastn	match_part	147836	147869	34	+	.	ID=scaffold19|size1190391:hsp:37658:3.12.0.1;Parent=scaffold19|size1190391:hit:18706:3.12.0.1;Target=TRINITY_DN16994_c0_g2_i7 939 972 +;Gap=M34
scaffold19|size1190391	blastn	match_part	148062	148116	55	+	.	ID=scaffold19|size1190391:hsp:37659:3.12.0.1;Parent=scaffold19|size1190391:hit:18706:3.12.0.1;Target=TRINITY_DN16994_c0_g2_i7 993 1047 +;Gap=M55
scaffold19|size1190391	blastn	match_part	148192	148227	36	+	.	ID=scaffold19|size1190391:hsp:37660:3.12.0.1;Parent=scaffold19|size1190391:hit:18706:3.12.0.1;Target=TRINITY_DN16994_c0_g2_i7 1047 1082 +;Gap=M36
scaffold19|size1190391	blastn	match_part	148320	148436	117	+	.	ID=scaffold19|size1190391:hsp:37661:3.12.0.1;Parent=scaffold19|size1190391:hit:18706:3.12.0.1;Target=TRINITY_DN16994_c0_g2_i7 1083 1199 +;Gap=M117
scaffold19|size1190391	blastn	match_part	148551	148594	44	+	.	ID=scaffold19|size1190391:hsp:37662:3.12.0.1;Parent=scaffold19|size1190391:hit:18706:3.12.0.1;Target=TRINITY_DN16994_c0_g2_i7 1195 1238 +;Gap=M44
scaffold19|size1190391	blastn	match_part	148778	148816	39	+	.	ID=scaffold19|size1190391:hsp:37663:3.12.0.1;Parent=scaffold19|size1190391:hit:18706:3.12.0.1;Target=TRINITY_DN16994_c0_g2_i7 1260 1298 +;Gap=M39
scaffold19|size1190391	blastn	match_part	148906	148946	41	+	.	ID=scaffold19|size1190391:hsp:37664:3.12.0.1;Parent=scaffold19|size1190391:hit:18706:3.12.0.1;Target=TRINITY_DN16994_c0_g2_i7 1299 1339 +;Gap=M41
scaffold19|size1190391	blastn	match_part	149032	149070	39	+	.	ID=scaffold19|size1190391:hsp:37665:3.12.0.1;Parent=scaffold19|size1190391:hit:18706:3.12.0.1;Target=TRINITY_DN16994_c0_g2_i7 1338 1376 +;Gap=M39
scaffold19|size1190391	blastn	match_part	149153	149188	36	+	.	ID=scaffold19|size1190391:hsp:37666:3.12.0.1;Parent=scaffold19|size1190391:hit:18706:3.12.0.1;Target=TRINITY_DN16994_c0_g2_i7 1377 1412 +;Gap=M36
scaffold19|size1190391	blastn	match_part	149313	149351	39	+	.	ID=scaffold19|size1190391:hsp:37667:3.12.0.1;Parent=scaffold19|size1190391:hit:18706:3.12.0.1;Target=TRINITY_DN16994_c0_g2_i7 1413 1451 +;Gap=M39
scaffold19|size1190391	blastn	match_part	149541	150034	494	+	.	ID=scaffold19|size1190391:hsp:37668:3.12.0.1;Parent=scaffold19|size1190391:hit:18706:3.12.0.1;Target=TRINITY_DN16994_c0_g2_i7 1452 1945 +;Gap=M494
scaffold19|size1190391	blastn	expressed_sequence_match	148778	150204	39	+	.	ID=scaffold19|size1190391:hit:18707:3.12.0.1;Name=TRINITY_DN8598_c1_g5_i12;score=39
scaffold19|size1190391	blastn	match_part	148778	148816	39	+	.	ID=scaffold19|size1190391:hsp:37669:3.12.0.1;Parent=scaffold19|size1190391:hit:18707:3.12.0.1;Target=TRINITY_DN8598_c1_g5_i12 1 39 +;Gap=M39
scaffold19|size1190391	blastn	match_part	148906	148946	41	+	.	ID=scaffold19|size1190391:hsp:37670:3.12.0.1;Parent=scaffold19|size1190391:hit:18707:3.12.0.1;Target=TRINITY_DN8598_c1_g5_i12 40 80 +;Gap=M41
scaffold19|size1190391	blastn	match_part	149032	149070	39	+	.	ID=scaffold19|size1190391:hsp:37671:3.12.0.1;Parent=scaffold19|size1190391:hit:18707:3.12.0.1;Target=TRINITY_DN8598_c1_g5_i12 79 117 +;Gap=M39
scaffold19|size1190391	blastn	match_part	149153	150204	1052	+	.	ID=scaffold19|size1190391:hsp:37672:3.12.0.1;Parent=scaffold19|size1190391:hit:18707:3.12.0.1;Target=TRINITY_DN8598_c1_g5_i12 118 1169 +;Gap=M1052
scaffold19|size1190391	blastn	expressed_sequence_match	146322	149188	596	+	.	ID=scaffold19|size1190391:hit:18708:3.12.0.1;Name=TRINITY_DN8598_c1_g3_i5;score=596
scaffold19|size1190391	blastn	match_part	146322	146917	596	+	.	ID=scaffold19|size1190391:hsp:37673:3.12.0.1;Parent=scaffold19|size1190391:hit:18708:3.12.0.1;Target=TRINITY_DN8598_c1_g3_i5 1 596 +;Gap=M596
scaffold19|size1190391	blastn	match_part	147009	147072	64	+	.	ID=scaffold19|size1190391:hsp:37674:3.12.0.1;Parent=scaffold19|size1190391:hit:18708:3.12.0.1;Target=TRINITY_DN8598_c1_g3_i5 596 659 +;Gap=M64
scaffold19|size1190391	blastn	match_part	147147	147232	86	+	.	ID=scaffold19|size1190391:hsp:37675:3.12.0.1;Parent=scaffold19|size1190391:hit:18708:3.12.0.1;Target=TRINITY_DN8598_c1_g3_i5 659 744 +;Gap=M86
scaffold19|size1190391	blastn	match_part	147306	147358	53	+	.	ID=scaffold19|size1190391:hsp:37676:3.12.0.1;Parent=scaffold19|size1190391:hit:18708:3.12.0.1;Target=TRINITY_DN8598_c1_g3_i5 742 794 +;Gap=M53
scaffold19|size1190391	blastn	match_part	147425	147494	70	+	.	ID=scaffold19|size1190391:hsp:37677:3.12.0.1;Parent=scaffold19|size1190391:hit:18708:3.12.0.1;Target=TRINITY_DN8598_c1_g3_i5 795 864 +;Gap=M70
scaffold19|size1190391	blastn	match_part	147573	147633	61	+	.	ID=scaffold19|size1190391:hsp:37678:3.12.0.1;Parent=scaffold19|size1190391:hit:18708:3.12.0.1;Target=TRINITY_DN8598_c1_g3_i5 863 923 +;Gap=M61
scaffold19|size1190391	blastn	match_part	147836	147869	34	+	.	ID=scaffold19|size1190391:hsp:37679:3.12.0.1;Parent=scaffold19|size1190391:hit:18708:3.12.0.1;Target=TRINITY_DN8598_c1_g3_i5 945 978 +;Gap=M34
scaffold19|size1190391	blastn	match_part	148062	148116	55	+	.	ID=scaffold19|size1190391:hsp:37680:3.12.0.1;Parent=scaffold19|size1190391:hit:18708:3.12.0.1;Target=TRINITY_DN8598_c1_g3_i5 999 1053 +;Gap=M55
scaffold19|size1190391	blastn	match_part	148192	148227	36	+	.	ID=scaffold19|size1190391:hsp:37681:3.12.0.1;Parent=scaffold19|size1190391:hit:18708:3.12.0.1;Target=TRINITY_DN8598_c1_g3_i5 1053 1088 +;Gap=M36
scaffold19|size1190391	blastn	match_part	148551	148594	44	+	.	ID=scaffold19|size1190391:hsp:37682:3.12.0.1;Parent=scaffold19|size1190391:hit:18708:3.12.0.1;Target=TRINITY_DN8598_c1_g3_i5 1107 1150 +;Gap=M44
scaffold19|size1190391	blastn	match_part	148679	148816	138	+	.	ID=scaffold19|size1190391:hsp:37683:3.12.0.1;Parent=scaffold19|size1190391:hit:18708:3.12.0.1;Target=TRINITY_DN8598_c1_g3_i5 1151 1288 +;Gap=M138
scaffold19|size1190391	blastn	match_part	148906	148946	41	+	.	ID=scaffold19|size1190391:hsp:37684:3.12.0.1;Parent=scaffold19|size1190391:hit:18708:3.12.0.1;Target=TRINITY_DN8598_c1_g3_i5 1289 1329 +;Gap=M41
scaffold19|size1190391	blastn	match_part	149032	149070	39	+	.	ID=scaffold19|size1190391:hsp:37685:3.12.0.1;Parent=scaffold19|size1190391:hit:18708:3.12.0.1;Target=TRINITY_DN8598_c1_g3_i5 1328 1366 +;Gap=M39
scaffold19|size1190391	blastn	match_part	149153	149188	36	+	.	ID=scaffold19|size1190391:hsp:37686:3.12.0.1;Parent=scaffold19|size1190391:hit:18708:3.12.0.1;Target=TRINITY_DN8598_c1_g3_i5 1367 1402 +;Gap=M36
scaffold19|size1190391	blastn	expressed_sequence_match	146418	150034	500	+	.	ID=scaffold19|size1190391:hit:18709:3.12.0.1;Name=TRINITY_DN16994_c0_g2_i44;score=500
scaffold19|size1190391	blastn	match_part	146418	146917	500	+	.	ID=scaffold19|size1190391:hsp:37687:3.12.0.1;Parent=scaffold19|size1190391:hit:18709:3.12.0.1;Target=TRINITY_DN16994_c0_g2_i44 1 500 +;Gap=M500
scaffold19|size1190391	blastn	match_part	147009	147072	64	+	.	ID=scaffold19|size1190391:hsp:37688:3.12.0.1;Parent=scaffold19|size1190391:hit:18709:3.12.0.1;Target=TRINITY_DN16994_c0_g2_i44 500 563 +;Gap=M64
scaffold19|size1190391	blastn	match_part	147147	147232	86	+	.	ID=scaffold19|size1190391:hsp:37689:3.12.0.1;Parent=scaffold19|size1190391:hit:18709:3.12.0.1;Target=TRINITY_DN16994_c0_g2_i44 563 648 +;Gap=M86
scaffold19|size1190391	blastn	match_part	147306	147358	53	+	.	ID=scaffold19|size1190391:hsp:37690:3.12.0.1;Parent=scaffold19|size1190391:hit:18709:3.12.0.1;Target=TRINITY_DN16994_c0_g2_i44 646 698 +;Gap=M53
scaffold19|size1190391	blastn	match_part	147425	147494	70	+	.	ID=scaffold19|size1190391:hsp:37691:3.12.0.1;Parent=scaffold19|size1190391:hit:18709:3.12.0.1;Target=TRINITY_DN16994_c0_g2_i44 699 768 +;Gap=M70
scaffold19|size1190391	blastn	match_part	147573	147745	173	+	.	ID=scaffold19|size1190391:hsp:37692:3.12.0.1;Parent=scaffold19|size1190391:hit:18709:3.12.0.1;Target=TRINITY_DN16994_c0_g2_i44 767 939 +;Gap=M173
scaffold19|size1190391	blastn	match_part	147836	147869	34	+	.	ID=scaffold19|size1190391:hsp:37693:3.12.0.1;Parent=scaffold19|size1190391:hit:18709:3.12.0.1;Target=TRINITY_DN16994_c0_g2_i44 939 972 +;Gap=M34
scaffold19|size1190391	blastn	match_part	148062	148116	55	+	.	ID=scaffold19|size1190391:hsp:37694:3.12.0.1;Parent=scaffold19|size1190391:hit:18709:3.12.0.1;Target=TRINITY_DN16994_c0_g2_i44 993 1047 +;Gap=M55
scaffold19|size1190391	blastn	match_part	148192	148227	36	+	.	ID=scaffold19|size1190391:hsp:37695:3.12.0.1;Parent=scaffold19|size1190391:hit:18709:3.12.0.1;Target=TRINITY_DN16994_c0_g2_i44 1047 1082 +;Gap=M36
scaffold19|size1190391	blastn	match_part	148320	148436	117	+	.	ID=scaffold19|size1190391:hsp:37696:3.12.0.1;Parent=scaffold19|size1190391:hit:18709:3.12.0.1;Target=TRINITY_DN16994_c0_g2_i44 1083 1199 +;Gap=M117
scaffold19|size1190391	blastn	match_part	148551	148594	44	+	.	ID=scaffold19|size1190391:hsp:37697:3.12.0.1;Parent=scaffold19|size1190391:hit:18709:3.12.0.1;Target=TRINITY_DN16994_c0_g2_i44 1195 1238 +;Gap=M44
scaffold19|size1190391	blastn	match_part	148679	148816	138	+	.	ID=scaffold19|size1190391:hsp:37698:3.12.0.1;Parent=scaffold19|size1190391:hit:18709:3.12.0.1;Target=TRINITY_DN16994_c0_g2_i44 1239 1376 +;Gap=M138
scaffold19|size1190391	blastn	match_part	148906	148946	41	+	.	ID=scaffold19|size1190391:hsp:37699:3.12.0.1;Parent=scaffold19|size1190391:hit:18709:3.12.0.1;Target=TRINITY_DN16994_c0_g2_i44 1377 1417 +;Gap=M41
scaffold19|size1190391	blastn	match_part	149032	149070	39	+	.	ID=scaffold19|size1190391:hsp:37700:3.12.0.1;Parent=scaffold19|size1190391:hit:18709:3.12.0.1;Target=TRINITY_DN16994_c0_g2_i44 1416 1454 +;Gap=M39
scaffold19|size1190391	blastn	match_part	149153	149188	36	+	.	ID=scaffold19|size1190391:hsp:37701:3.12.0.1;Parent=scaffold19|size1190391:hit:18709:3.12.0.1;Target=TRINITY_DN16994_c0_g2_i44 1455 1490 +;Gap=M36
scaffold19|size1190391	blastn	match_part	149313	149450	138	+	.	ID=scaffold19|size1190391:hsp:37702:3.12.0.1;Parent=scaffold19|size1190391:hit:18709:3.12.0.1;Target=TRINITY_DN16994_c0_g2_i44 1491 1628 +;Gap=M138
scaffold19|size1190391	blastn	match_part	149541	150034	494	+	.	ID=scaffold19|size1190391:hsp:37703:3.12.0.1;Parent=scaffold19|size1190391:hit:18709:3.12.0.1;Target=TRINITY_DN16994_c0_g2_i44 1629 2122 +;Gap=M494
scaffold19|size1190391	blastn	expressed_sequence_match	146418	150034	500	+	.	ID=scaffold19|size1190391:hit:18710:3.12.0.1;Name=TRINITY_DN16994_c0_g2_i31;score=500
scaffold19|size1190391	blastn	match_part	146418	146917	500	+	.	ID=scaffold19|size1190391:hsp:37704:3.12.0.1;Parent=scaffold19|size1190391:hit:18710:3.12.0.1;Target=TRINITY_DN16994_c0_g2_i31 1 500 +;Gap=M500
scaffold19|size1190391	blastn	match_part	147009	147072	64	+	.	ID=scaffold19|size1190391:hsp:37705:3.12.0.1;Parent=scaffold19|size1190391:hit:18710:3.12.0.1;Target=TRINITY_DN16994_c0_g2_i31 500 563 +;Gap=M64
scaffold19|size1190391	blastn	match_part	147147	147232	86	+	.	ID=scaffold19|size1190391:hsp:37706:3.12.0.1;Parent=scaffold19|size1190391:hit:18710:3.12.0.1;Target=TRINITY_DN16994_c0_g2_i31 563 648 +;Gap=M86
scaffold19|size1190391	blastn	match_part	147306	147358	53	+	.	ID=scaffold19|size1190391:hsp:37707:3.12.0.1;Parent=scaffold19|size1190391:hit:18710:3.12.0.1;Target=TRINITY_DN16994_c0_g2_i31 646 698 +;Gap=M53
scaffold19|size1190391	blastn	match_part	147425	147494	70	+	.	ID=scaffold19|size1190391:hsp:37708:3.12.0.1;Parent=scaffold19|size1190391:hit:18710:3.12.0.1;Target=TRINITY_DN16994_c0_g2_i31 699 768 +;Gap=M70
scaffold19|size1190391	blastn	match_part	147573	147633	61	+	.	ID=scaffold19|size1190391:hsp:37709:3.12.0.1;Parent=scaffold19|size1190391:hit:18710:3.12.0.1;Target=TRINITY_DN16994_c0_g2_i31 767 827 +;Gap=M61
scaffold19|size1190391	blastn	match_part	147836	147869	34	+	.	ID=scaffold19|size1190391:hsp:37710:3.12.0.1;Parent=scaffold19|size1190391:hit:18710:3.12.0.1;Target=TRINITY_DN16994_c0_g2_i31 849 882 +;Gap=M34
scaffold19|size1190391	blastn	match_part	148062	148116	55	+	.	ID=scaffold19|size1190391:hsp:37711:3.12.0.1;Parent=scaffold19|size1190391:hit:18710:3.12.0.1;Target=TRINITY_DN16994_c0_g2_i31 903 957 +;Gap=M55
scaffold19|size1190391	blastn	match_part	148192	148227	36	+	.	ID=scaffold19|size1190391:hsp:37712:3.12.0.1;Parent=scaffold19|size1190391:hit:18710:3.12.0.1;Target=TRINITY_DN16994_c0_g2_i31 957 992 +;Gap=M36
scaffold19|size1190391	blastn	match_part	148551	148594	44	+	.	ID=scaffold19|size1190391:hsp:37713:3.12.0.1;Parent=scaffold19|size1190391:hit:18710:3.12.0.1;Target=TRINITY_DN16994_c0_g2_i31 1011 1054 +;Gap=M44
scaffold19|size1190391	blastn	match_part	148679	148816	138	+	.	ID=scaffold19|size1190391:hsp:37714:3.12.0.1;Parent=scaffold19|size1190391:hit:18710:3.12.0.1;Target=TRINITY_DN16994_c0_g2_i31 1055 1192 +;Gap=M138
scaffold19|size1190391	blastn	match_part	148906	148946	41	+	.	ID=scaffold19|size1190391:hsp:37715:3.12.0.1;Parent=scaffold19|size1190391:hit:18710:3.12.0.1;Target=TRINITY_DN16994_c0_g2_i31 1193 1233 +;Gap=M41
scaffold19|size1190391	blastn	match_part	149032	149070	39	+	.	ID=scaffold19|size1190391:hsp:37716:3.12.0.1;Parent=scaffold19|size1190391:hit:18710:3.12.0.1;Target=TRINITY_DN16994_c0_g2_i31 1232 1270 +;Gap=M39
scaffold19|size1190391	blastn	match_part	149153	149188	36	+	.	ID=scaffold19|size1190391:hsp:37717:3.12.0.1;Parent=scaffold19|size1190391:hit:18710:3.12.0.1;Target=TRINITY_DN16994_c0_g2_i31 1271 1306 +;Gap=M36
scaffold19|size1190391	blastn	match_part	149313	149450	138	+	.	ID=scaffold19|size1190391:hsp:37718:3.12.0.1;Parent=scaffold19|size1190391:hit:18710:3.12.0.1;Target=TRINITY_DN16994_c0_g2_i31 1307 1444 +;Gap=M138
scaffold19|size1190391	blastn	match_part	149541	150034	494	+	.	ID=scaffold19|size1190391:hsp:37719:3.12.0.1;Parent=scaffold19|size1190391:hit:18710:3.12.0.1;Target=TRINITY_DN16994_c0_g2_i31 1445 1938 +;Gap=M494
scaffold19|size1190391	blastn	expressed_sequence_match	146418	150034	500	+	.	ID=scaffold19|size1190391:hit:18711:3.12.0.1;Name=TRINITY_DN16994_c0_g2_i19;score=500
scaffold19|size1190391	blastn	match_part	146418	146917	500	+	.	ID=scaffold19|size1190391:hsp:37720:3.12.0.1;Parent=scaffold19|size1190391:hit:18711:3.12.0.1;Target=TRINITY_DN16994_c0_g2_i19 1 500 +;Gap=M500
scaffold19|size1190391	blastn	match_part	147009	147072	64	+	.	ID=scaffold19|size1190391:hsp:37721:3.12.0.1;Parent=scaffold19|size1190391:hit:18711:3.12.0.1;Target=TRINITY_DN16994_c0_g2_i19 500 563 +;Gap=M64
scaffold19|size1190391	blastn	match_part	147147	147232	86	+	.	ID=scaffold19|size1190391:hsp:37722:3.12.0.1;Parent=scaffold19|size1190391:hit:18711:3.12.0.1;Target=TRINITY_DN16994_c0_g2_i19 563 648 +;Gap=M86
scaffold19|size1190391	blastn	match_part	147306	147358	53	+	.	ID=scaffold19|size1190391:hsp:37723:3.12.0.1;Parent=scaffold19|size1190391:hit:18711:3.12.0.1;Target=TRINITY_DN16994_c0_g2_i19 646 698 +;Gap=M53
scaffold19|size1190391	blastn	match_part	147425	147494	70	+	.	ID=scaffold19|size1190391:hsp:37724:3.12.0.1;Parent=scaffold19|size1190391:hit:18711:3.12.0.1;Target=TRINITY_DN16994_c0_g2_i19 699 768 +;Gap=M70
scaffold19|size1190391	blastn	match_part	147573	147745	173	+	.	ID=scaffold19|size1190391:hsp:37725:3.12.0.1;Parent=scaffold19|size1190391:hit:18711:3.12.0.1;Target=TRINITY_DN16994_c0_g2_i19 767 939 +;Gap=M173
scaffold19|size1190391	blastn	match_part	147836	147869	34	+	.	ID=scaffold19|size1190391:hsp:37726:3.12.0.1;Parent=scaffold19|size1190391:hit:18711:3.12.0.1;Target=TRINITY_DN16994_c0_g2_i19 939 972 +;Gap=M34
scaffold19|size1190391	blastn	match_part	148062	148116	55	+	.	ID=scaffold19|size1190391:hsp:37727:3.12.0.1;Parent=scaffold19|size1190391:hit:18711:3.12.0.1;Target=TRINITY_DN16994_c0_g2_i19 993 1047 +;Gap=M55
scaffold19|size1190391	blastn	match_part	148192	148227	36	+	.	ID=scaffold19|size1190391:hsp:37728:3.12.0.1;Parent=scaffold19|size1190391:hit:18711:3.12.0.1;Target=TRINITY_DN16994_c0_g2_i19 1047 1082 +;Gap=M36
scaffold19|size1190391	blastn	match_part	148551	148594	44	+	.	ID=scaffold19|size1190391:hsp:37729:3.12.0.1;Parent=scaffold19|size1190391:hit:18711:3.12.0.1;Target=TRINITY_DN16994_c0_g2_i19 1101 1144 +;Gap=M44
scaffold19|size1190391	blastn	match_part	148778	148816	39	+	.	ID=scaffold19|size1190391:hsp:37730:3.12.0.1;Parent=scaffold19|size1190391:hit:18711:3.12.0.1;Target=TRINITY_DN16994_c0_g2_i19 1166 1204 +;Gap=M39
scaffold19|size1190391	blastn	match_part	148906	148946	41	+	.	ID=scaffold19|size1190391:hsp:37731:3.12.0.1;Parent=scaffold19|size1190391:hit:18711:3.12.0.1;Target=TRINITY_DN16994_c0_g2_i19 1205 1245 +;Gap=M41
scaffold19|size1190391	blastn	match_part	149032	149070	39	+	.	ID=scaffold19|size1190391:hsp:37732:3.12.0.1;Parent=scaffold19|size1190391:hit:18711:3.12.0.1;Target=TRINITY_DN16994_c0_g2_i19 1244 1282 +;Gap=M39
scaffold19|size1190391	blastn	match_part	149153	149188	36	+	.	ID=scaffold19|size1190391:hsp:37733:3.12.0.1;Parent=scaffold19|size1190391:hit:18711:3.12.0.1;Target=TRINITY_DN16994_c0_g2_i19 1283 1318 +;Gap=M36
scaffold19|size1190391	blastn	match_part	149313	149351	39	+	.	ID=scaffold19|size1190391:hsp:37734:3.12.0.1;Parent=scaffold19|size1190391:hit:18711:3.12.0.1;Target=TRINITY_DN16994_c0_g2_i19 1319 1357 +;Gap=M39
scaffold19|size1190391	blastn	match_part	149541	150034	494	+	.	ID=scaffold19|size1190391:hsp:37735:3.12.0.1;Parent=scaffold19|size1190391:hit:18711:3.12.0.1;Target=TRINITY_DN16994_c0_g2_i19 1385 1878 +;Gap=M494
scaffold19|size1190391	blastn	expressed_sequence_match	146418	150034	500	+	.	ID=scaffold19|size1190391:hit:18712:3.12.0.1;Name=TRINITY_DN16994_c0_g2_i8;score=500
scaffold19|size1190391	blastn	match_part	146418	146917	500	+	.	ID=scaffold19|size1190391:hsp:37736:3.12.0.1;Parent=scaffold19|size1190391:hit:18712:3.12.0.1;Target=TRINITY_DN16994_c0_g2_i8 1 500 +;Gap=M500
scaffold19|size1190391	blastn	match_part	147009	147072	64	+	.	ID=scaffold19|size1190391:hsp:37737:3.12.0.1;Parent=scaffold19|size1190391:hit:18712:3.12.0.1;Target=TRINITY_DN16994_c0_g2_i8 500 563 +;Gap=M64
scaffold19|size1190391	blastn	match_part	147147	147232	86	+	.	ID=scaffold19|size1190391:hsp:37738:3.12.0.1;Parent=scaffold19|size1190391:hit:18712:3.12.0.1;Target=TRINITY_DN16994_c0_g2_i8 563 648 +;Gap=M86
scaffold19|size1190391	blastn	match_part	147306	147358	53	+	.	ID=scaffold19|size1190391:hsp:37739:3.12.0.1;Parent=scaffold19|size1190391:hit:18712:3.12.0.1;Target=TRINITY_DN16994_c0_g2_i8 646 698 +;Gap=M53
scaffold19|size1190391	blastn	match_part	147425	147494	70	+	.	ID=scaffold19|size1190391:hsp:37740:3.12.0.1;Parent=scaffold19|size1190391:hit:18712:3.12.0.1;Target=TRINITY_DN16994_c0_g2_i8 699 768 +;Gap=M70
scaffold19|size1190391	blastn	match_part	147573	147745	167	+	.	ID=scaffold19|size1190391:hsp:37741:3.12.0.1;Parent=scaffold19|size1190391:hit:18712:3.12.0.1;Target=TRINITY_DN16994_c0_g2_i8 767 939 +;Gap=M173
scaffold19|size1190391	blastn	match_part	147836	147869	34	+	.	ID=scaffold19|size1190391:hsp:37742:3.12.0.1;Parent=scaffold19|size1190391:hit:18712:3.12.0.1;Target=TRINITY_DN16994_c0_g2_i8 939 972 +;Gap=M34
scaffold19|size1190391	blastn	match_part	148062	148116	55	+	.	ID=scaffold19|size1190391:hsp:37743:3.12.0.1;Parent=scaffold19|size1190391:hit:18712:3.12.0.1;Target=TRINITY_DN16994_c0_g2_i8 993 1047 +;Gap=M55
scaffold19|size1190391	blastn	match_part	148192	148227	36	+	.	ID=scaffold19|size1190391:hsp:37744:3.12.0.1;Parent=scaffold19|size1190391:hit:18712:3.12.0.1;Target=TRINITY_DN16994_c0_g2_i8 1047 1082 +;Gap=M36
scaffold19|size1190391	blastn	match_part	148320	148436	117	+	.	ID=scaffold19|size1190391:hsp:37745:3.12.0.1;Parent=scaffold19|size1190391:hit:18712:3.12.0.1;Target=TRINITY_DN16994_c0_g2_i8 1083 1199 +;Gap=M117
scaffold19|size1190391	blastn	match_part	148551	148594	44	+	.	ID=scaffold19|size1190391:hsp:37746:3.12.0.1;Parent=scaffold19|size1190391:hit:18712:3.12.0.1;Target=TRINITY_DN16994_c0_g2_i8 1195 1238 +;Gap=M44
scaffold19|size1190391	blastn	match_part	148778	148816	39	+	.	ID=scaffold19|size1190391:hsp:37747:3.12.0.1;Parent=scaffold19|size1190391:hit:18712:3.12.0.1;Target=TRINITY_DN16994_c0_g2_i8 1260 1298 +;Gap=M39
scaffold19|size1190391	blastn	match_part	148906	148946	41	+	.	ID=scaffold19|size1190391:hsp:37748:3.12.0.1;Parent=scaffold19|size1190391:hit:18712:3.12.0.1;Target=TRINITY_DN16994_c0_g2_i8 1299 1339 +;Gap=M41
scaffold19|size1190391	blastn	match_part	149032	149070	39	+	.	ID=scaffold19|size1190391:hsp:37749:3.12.0.1;Parent=scaffold19|size1190391:hit:18712:3.12.0.1;Target=TRINITY_DN16994_c0_g2_i8 1338 1376 +;Gap=M39
scaffold19|size1190391	blastn	match_part	149153	149188	36	+	.	ID=scaffold19|size1190391:hsp:37750:3.12.0.1;Parent=scaffold19|size1190391:hit:18712:3.12.0.1;Target=TRINITY_DN16994_c0_g2_i8 1377 1412 +;Gap=M36
scaffold19|size1190391	blastn	match_part	149313	149450	138	+	.	ID=scaffold19|size1190391:hsp:37751:3.12.0.1;Parent=scaffold19|size1190391:hit:18712:3.12.0.1;Target=TRINITY_DN16994_c0_g2_i8 1413 1550 +;Gap=M138
scaffold19|size1190391	blastn	match_part	149541	150034	494	+	.	ID=scaffold19|size1190391:hsp:37752:3.12.0.1;Parent=scaffold19|size1190391:hit:18712:3.12.0.1;Target=TRINITY_DN16994_c0_g2_i8 1551 2044 +;Gap=M494
scaffold19|size1190391	blastn	expressed_sequence_match	146418	150034	500	+	.	ID=scaffold19|size1190391:hit:18713:3.12.0.1;Name=TRINITY_DN16994_c0_g2_i32;score=500
scaffold19|size1190391	blastn	match_part	146418	146917	500	+	.	ID=scaffold19|size1190391:hsp:37753:3.12.0.1;Parent=scaffold19|size1190391:hit:18713:3.12.0.1;Target=TRINITY_DN16994_c0_g2_i32 1 500 +;Gap=M500
scaffold19|size1190391	blastn	match_part	147009	147072	64	+	.	ID=scaffold19|size1190391:hsp:37754:3.12.0.1;Parent=scaffold19|size1190391:hit:18713:3.12.0.1;Target=TRINITY_DN16994_c0_g2_i32 500 563 +;Gap=M64
scaffold19|size1190391	blastn	match_part	147147	147232	86	+	.	ID=scaffold19|size1190391:hsp:37755:3.12.0.1;Parent=scaffold19|size1190391:hit:18713:3.12.0.1;Target=TRINITY_DN16994_c0_g2_i32 563 648 +;Gap=M86
scaffold19|size1190391	blastn	match_part	147306	147358	53	+	.	ID=scaffold19|size1190391:hsp:37756:3.12.0.1;Parent=scaffold19|size1190391:hit:18713:3.12.0.1;Target=TRINITY_DN16994_c0_g2_i32 646 698 +;Gap=M53
scaffold19|size1190391	blastn	match_part	147425	147494	70	+	.	ID=scaffold19|size1190391:hsp:37757:3.12.0.1;Parent=scaffold19|size1190391:hit:18713:3.12.0.1;Target=TRINITY_DN16994_c0_g2_i32 699 768 +;Gap=M70
scaffold19|size1190391	blastn	match_part	147573	147745	173	+	.	ID=scaffold19|size1190391:hsp:37758:3.12.0.1;Parent=scaffold19|size1190391:hit:18713:3.12.0.1;Target=TRINITY_DN16994_c0_g2_i32 767 939 +;Gap=M173
scaffold19|size1190391	blastn	match_part	147836	147869	34	+	.	ID=scaffold19|size1190391:hsp:37759:3.12.0.1;Parent=scaffold19|size1190391:hit:18713:3.12.0.1;Target=TRINITY_DN16994_c0_g2_i32 939 972 +;Gap=M34
scaffold19|size1190391	blastn	match_part	148062	148116	55	+	.	ID=scaffold19|size1190391:hsp:37760:3.12.0.1;Parent=scaffold19|size1190391:hit:18713:3.12.0.1;Target=TRINITY_DN16994_c0_g2_i32 993 1047 +;Gap=M55
scaffold19|size1190391	blastn	match_part	148192	148227	36	+	.	ID=scaffold19|size1190391:hsp:37761:3.12.0.1;Parent=scaffold19|size1190391:hit:18713:3.12.0.1;Target=TRINITY_DN16994_c0_g2_i32 1047 1082 +;Gap=M36
scaffold19|size1190391	blastn	match_part	148551	148594	44	+	.	ID=scaffold19|size1190391:hsp:37762:3.12.0.1;Parent=scaffold19|size1190391:hit:18713:3.12.0.1;Target=TRINITY_DN16994_c0_g2_i32 1101 1144 +;Gap=M44
scaffold19|size1190391	blastn	match_part	148679	148816	138	+	.	ID=scaffold19|size1190391:hsp:37763:3.12.0.1;Parent=scaffold19|size1190391:hit:18713:3.12.0.1;Target=TRINITY_DN16994_c0_g2_i32 1145 1282 +;Gap=M138
scaffold19|size1190391	blastn	match_part	148906	148946	41	+	.	ID=scaffold19|size1190391:hsp:37764:3.12.0.1;Parent=scaffold19|size1190391:hit:18713:3.12.0.1;Target=TRINITY_DN16994_c0_g2_i32 1283 1323 +;Gap=M41
scaffold19|size1190391	blastn	match_part	149032	149070	39	+	.	ID=scaffold19|size1190391:hsp:37765:3.12.0.1;Parent=scaffold19|size1190391:hit:18713:3.12.0.1;Target=TRINITY_DN16994_c0_g2_i32 1322 1360 +;Gap=M39
scaffold19|size1190391	blastn	match_part	149153	150034	882	+	.	ID=scaffold19|size1190391:hsp:37766:3.12.0.1;Parent=scaffold19|size1190391:hit:18713:3.12.0.1;Target=TRINITY_DN16994_c0_g2_i32 1361 2242 +;Gap=M882
scaffold19|size1190391	blastn	expressed_sequence_match	148778	150204	39	+	.	ID=scaffold19|size1190391:hit:18714:3.12.0.1;Name=TRINITY_DN8598_c1_g5_i1;score=39
scaffold19|size1190391	blastn	match_part	148778	148816	39	+	.	ID=scaffold19|size1190391:hsp:37767:3.12.0.1;Parent=scaffold19|size1190391:hit:18714:3.12.0.1;Target=TRINITY_DN8598_c1_g5_i1 1 39 +;Gap=M39
scaffold19|size1190391	blastn	match_part	148906	148946	41	+	.	ID=scaffold19|size1190391:hsp:37768:3.12.0.1;Parent=scaffold19|size1190391:hit:18714:3.12.0.1;Target=TRINITY_DN8598_c1_g5_i1 40 80 +;Gap=M41
scaffold19|size1190391	blastn	match_part	149032	149070	39	+	.	ID=scaffold19|size1190391:hsp:37769:3.12.0.1;Parent=scaffold19|size1190391:hit:18714:3.12.0.1;Target=TRINITY_DN8598_c1_g5_i1 79 117 +;Gap=M39
scaffold19|size1190391	blastn	match_part	149153	149351	199	+	.	ID=scaffold19|size1190391:hsp:37770:3.12.0.1;Parent=scaffold19|size1190391:hit:18714:3.12.0.1;Target=TRINITY_DN8598_c1_g5_i1 118 316 +;Gap=M199
scaffold19|size1190391	blastn	match_part	149541	150204	664	+	.	ID=scaffold19|size1190391:hsp:37771:3.12.0.1;Parent=scaffold19|size1190391:hit:18714:3.12.0.1;Target=TRINITY_DN8598_c1_g5_i1 317 980 +;Gap=M664
scaffold19|size1190391	blastn	expressed_sequence_match	146418	149563	500	+	.	ID=scaffold19|size1190391:hit:18715:3.12.0.1;Name=TRINITY_DN16994_c0_g2_i9;score=500
scaffold19|size1190391	blastn	match_part	146418	146917	500	+	.	ID=scaffold19|size1190391:hsp:37772:3.12.0.1;Parent=scaffold19|size1190391:hit:18715:3.12.0.1;Target=TRINITY_DN16994_c0_g2_i9 1 500 +;Gap=M500
scaffold19|size1190391	blastn	match_part	147009	147072	64	+	.	ID=scaffold19|size1190391:hsp:37773:3.12.0.1;Parent=scaffold19|size1190391:hit:18715:3.12.0.1;Target=TRINITY_DN16994_c0_g2_i9 500 563 +;Gap=M64
scaffold19|size1190391	blastn	match_part	147147	147232	86	+	.	ID=scaffold19|size1190391:hsp:37774:3.12.0.1;Parent=scaffold19|size1190391:hit:18715:3.12.0.1;Target=TRINITY_DN16994_c0_g2_i9 563 648 +;Gap=M86
scaffold19|size1190391	blastn	match_part	147306	147358	53	+	.	ID=scaffold19|size1190391:hsp:37775:3.12.0.1;Parent=scaffold19|size1190391:hit:18715:3.12.0.1;Target=TRINITY_DN16994_c0_g2_i9 646 698 +;Gap=M53
scaffold19|size1190391	blastn	match_part	147425	147494	70	+	.	ID=scaffold19|size1190391:hsp:37776:3.12.0.1;Parent=scaffold19|size1190391:hit:18715:3.12.0.1;Target=TRINITY_DN16994_c0_g2_i9 699 768 +;Gap=M70
scaffold19|size1190391	blastn	match_part	147573	147745	173	+	.	ID=scaffold19|size1190391:hsp:37777:3.12.0.1;Parent=scaffold19|size1190391:hit:18715:3.12.0.1;Target=TRINITY_DN16994_c0_g2_i9 767 939 +;Gap=M173
scaffold19|size1190391	blastn	match_part	147836	147869	34	+	.	ID=scaffold19|size1190391:hsp:37778:3.12.0.1;Parent=scaffold19|size1190391:hit:18715:3.12.0.1;Target=TRINITY_DN16994_c0_g2_i9 939 972 +;Gap=M34
scaffold19|size1190391	blastn	match_part	148062	148116	55	+	.	ID=scaffold19|size1190391:hsp:37779:3.12.0.1;Parent=scaffold19|size1190391:hit:18715:3.12.0.1;Target=TRINITY_DN16994_c0_g2_i9 993 1047 +;Gap=M55
scaffold19|size1190391	blastn	match_part	148192	148227	36	+	.	ID=scaffold19|size1190391:hsp:37780:3.12.0.1;Parent=scaffold19|size1190391:hit:18715:3.12.0.1;Target=TRINITY_DN16994_c0_g2_i9 1047 1082 +;Gap=M36
scaffold19|size1190391	blastn	match_part	148389	148436	48	+	.	ID=scaffold19|size1190391:hsp:37781:3.12.0.1;Parent=scaffold19|size1190391:hit:18715:3.12.0.1;Target=TRINITY_DN16994_c0_g2_i9 1090 1137 +;Gap=M48
scaffold19|size1190391	blastn	match_part	148551	148594	44	+	.	ID=scaffold19|size1190391:hsp:37782:3.12.0.1;Parent=scaffold19|size1190391:hit:18715:3.12.0.1;Target=TRINITY_DN16994_c0_g2_i9 1133 1176 +;Gap=M44
scaffold19|size1190391	blastn	match_part	148679	148816	138	+	.	ID=scaffold19|size1190391:hsp:37783:3.12.0.1;Parent=scaffold19|size1190391:hit:18715:3.12.0.1;Target=TRINITY_DN16994_c0_g2_i9 1177 1314 +;Gap=M138
scaffold19|size1190391	blastn	match_part	148906	148946	41	+	.	ID=scaffold19|size1190391:hsp:37784:3.12.0.1;Parent=scaffold19|size1190391:hit:18715:3.12.0.1;Target=TRINITY_DN16994_c0_g2_i9 1315 1355 +;Gap=M41
scaffold19|size1190391	blastn	match_part	149032	149070	39	+	.	ID=scaffold19|size1190391:hsp:37785:3.12.0.1;Parent=scaffold19|size1190391:hit:18715:3.12.0.1;Target=TRINITY_DN16994_c0_g2_i9 1354 1392 +;Gap=M39
scaffold19|size1190391	blastn	match_part	149153	149188	36	+	.	ID=scaffold19|size1190391:hsp:37786:3.12.0.1;Parent=scaffold19|size1190391:hit:18715:3.12.0.1;Target=TRINITY_DN16994_c0_g2_i9 1393 1428 +;Gap=M36
scaffold19|size1190391	blastn	match_part	149313	149351	39	+	.	ID=scaffold19|size1190391:hsp:37787:3.12.0.1;Parent=scaffold19|size1190391:hit:18715:3.12.0.1;Target=TRINITY_DN16994_c0_g2_i9 1429 1467 +;Gap=M39
scaffold19|size1190391	blastn	match_part	149424	149563	140	+	.	ID=scaffold19|size1190391:hsp:37788:3.12.0.1;Parent=scaffold19|size1190391:hit:18715:3.12.0.1;Target=TRINITY_DN16994_c0_g2_i9 1468 1607 +;Gap=M140
scaffold19|size1190391	blastn	expressed_sequence_match	146494	150034	424	+	.	ID=scaffold19|size1190391:hit:18716:3.12.0.1;Name=TRINITY_DN16994_c0_g2_i20;score=424
scaffold19|size1190391	blastn	match_part	146494	146917	424	+	.	ID=scaffold19|size1190391:hsp:37789:3.12.0.1;Parent=scaffold19|size1190391:hit:18716:3.12.0.1;Target=TRINITY_DN16994_c0_g2_i20 39 462 +;Gap=M424
scaffold19|size1190391	blastn	match_part	147009	147072	64	+	.	ID=scaffold19|size1190391:hsp:37790:3.12.0.1;Parent=scaffold19|size1190391:hit:18716:3.12.0.1;Target=TRINITY_DN16994_c0_g2_i20 462 525 +;Gap=M64
scaffold19|size1190391	blastn	match_part	147147	147232	86	+	.	ID=scaffold19|size1190391:hsp:37791:3.12.0.1;Parent=scaffold19|size1190391:hit:18716:3.12.0.1;Target=TRINITY_DN16994_c0_g2_i20 525 610 +;Gap=M86
scaffold19|size1190391	blastn	match_part	147306	147358	53	+	.	ID=scaffold19|size1190391:hsp:37792:3.12.0.1;Parent=scaffold19|size1190391:hit:18716:3.12.0.1;Target=TRINITY_DN16994_c0_g2_i20 608 660 +;Gap=M53
scaffold19|size1190391	blastn	match_part	147425	147494	70	+	.	ID=scaffold19|size1190391:hsp:37793:3.12.0.1;Parent=scaffold19|size1190391:hit:18716:3.12.0.1;Target=TRINITY_DN16994_c0_g2_i20 661 730 +;Gap=M70
scaffold19|size1190391	blastn	match_part	147573	147745	173	+	.	ID=scaffold19|size1190391:hsp:37794:3.12.0.1;Parent=scaffold19|size1190391:hit:18716:3.12.0.1;Target=TRINITY_DN16994_c0_g2_i20 729 901 +;Gap=M173
scaffold19|size1190391	blastn	match_part	147836	147869	34	+	.	ID=scaffold19|size1190391:hsp:37795:3.12.0.1;Parent=scaffold19|size1190391:hit:18716:3.12.0.1;Target=TRINITY_DN16994_c0_g2_i20 901 934 +;Gap=M34
scaffold19|size1190391	blastn	match_part	148062	148116	55	+	.	ID=scaffold19|size1190391:hsp:37796:3.12.0.1;Parent=scaffold19|size1190391:hit:18716:3.12.0.1;Target=TRINITY_DN16994_c0_g2_i20 955 1009 +;Gap=M55
scaffold19|size1190391	blastn	match_part	148192	148227	36	+	.	ID=scaffold19|size1190391:hsp:37797:3.12.0.1;Parent=scaffold19|size1190391:hit:18716:3.12.0.1;Target=TRINITY_DN16994_c0_g2_i20 1009 1044 +;Gap=M36
scaffold19|size1190391	blastn	match_part	148551	148594	44	+	.	ID=scaffold19|size1190391:hsp:37798:3.12.0.1;Parent=scaffold19|size1190391:hit:18716:3.12.0.1;Target=TRINITY_DN16994_c0_g2_i20 1063 1106 +;Gap=M44
scaffold19|size1190391	blastn	match_part	148778	148816	39	+	.	ID=scaffold19|size1190391:hsp:37799:3.12.0.1;Parent=scaffold19|size1190391:hit:18716:3.12.0.1;Target=TRINITY_DN16994_c0_g2_i20 1128 1166 +;Gap=M39
scaffold19|size1190391	blastn	match_part	148906	148946	41	+	.	ID=scaffold19|size1190391:hsp:37800:3.12.0.1;Parent=scaffold19|size1190391:hit:18716:3.12.0.1;Target=TRINITY_DN16994_c0_g2_i20 1167 1207 +;Gap=M41
scaffold19|size1190391	blastn	match_part	149032	149070	39	+	.	ID=scaffold19|size1190391:hsp:37801:3.12.0.1;Parent=scaffold19|size1190391:hit:18716:3.12.0.1;Target=TRINITY_DN16994_c0_g2_i20 1206 1244 +;Gap=M39
scaffold19|size1190391	blastn	match_part	149153	149188	36	+	.	ID=scaffold19|size1190391:hsp:37802:3.12.0.1;Parent=scaffold19|size1190391:hit:18716:3.12.0.1;Target=TRINITY_DN16994_c0_g2_i20 1245 1280 +;Gap=M36
scaffold19|size1190391	blastn	match_part	149313	149450	138	+	.	ID=scaffold19|size1190391:hsp:37803:3.12.0.1;Parent=scaffold19|size1190391:hit:18716:3.12.0.1;Target=TRINITY_DN16994_c0_g2_i20 1281 1418 +;Gap=M138
scaffold19|size1190391	blastn	match_part	149541	150034	494	+	.	ID=scaffold19|size1190391:hsp:37804:3.12.0.1;Parent=scaffold19|size1190391:hit:18716:3.12.0.1;Target=TRINITY_DN16994_c0_g2_i20 1419 1912 +;Gap=M494
scaffold19|size1190391	blastn	expressed_sequence_match	146494	149563	424	+	.	ID=scaffold19|size1190391:hit:18717:3.12.0.1;Name=TRINITY_DN16994_c0_g2_i45;score=424
scaffold19|size1190391	blastn	match_part	146494	146917	424	+	.	ID=scaffold19|size1190391:hsp:37805:3.12.0.1;Parent=scaffold19|size1190391:hit:18717:3.12.0.1;Target=TRINITY_DN16994_c0_g2_i45 39 462 +;Gap=M424
scaffold19|size1190391	blastn	match_part	147009	147072	64	+	.	ID=scaffold19|size1190391:hsp:37806:3.12.0.1;Parent=scaffold19|size1190391:hit:18717:3.12.0.1;Target=TRINITY_DN16994_c0_g2_i45 462 525 +;Gap=M64
scaffold19|size1190391	blastn	match_part	147147	147232	86	+	.	ID=scaffold19|size1190391:hsp:37807:3.12.0.1;Parent=scaffold19|size1190391:hit:18717:3.12.0.1;Target=TRINITY_DN16994_c0_g2_i45 525 610 +;Gap=M86
scaffold19|size1190391	blastn	match_part	147306	147358	53	+	.	ID=scaffold19|size1190391:hsp:37808:3.12.0.1;Parent=scaffold19|size1190391:hit:18717:3.12.0.1;Target=TRINITY_DN16994_c0_g2_i45 608 660 +;Gap=M53
scaffold19|size1190391	blastn	match_part	147425	147494	70	+	.	ID=scaffold19|size1190391:hsp:37809:3.12.0.1;Parent=scaffold19|size1190391:hit:18717:3.12.0.1;Target=TRINITY_DN16994_c0_g2_i45 661 730 +;Gap=M70
scaffold19|size1190391	blastn	match_part	147573	147745	173	+	.	ID=scaffold19|size1190391:hsp:37810:3.12.0.1;Parent=scaffold19|size1190391:hit:18717:3.12.0.1;Target=TRINITY_DN16994_c0_g2_i45 729 901 +;Gap=M173
scaffold19|size1190391	blastn	match_part	147836	147869	34	+	.	ID=scaffold19|size1190391:hsp:37811:3.12.0.1;Parent=scaffold19|size1190391:hit:18717:3.12.0.1;Target=TRINITY_DN16994_c0_g2_i45 901 934 +;Gap=M34
scaffold19|size1190391	blastn	match_part	148062	148116	55	+	.	ID=scaffold19|size1190391:hsp:37812:3.12.0.1;Parent=scaffold19|size1190391:hit:18717:3.12.0.1;Target=TRINITY_DN16994_c0_g2_i45 955 1009 +;Gap=M55
scaffold19|size1190391	blastn	match_part	148192	148227	36	+	.	ID=scaffold19|size1190391:hsp:37813:3.12.0.1;Parent=scaffold19|size1190391:hit:18717:3.12.0.1;Target=TRINITY_DN16994_c0_g2_i45 1009 1044 +;Gap=M36
scaffold19|size1190391	blastn	match_part	148551	148594	44	+	.	ID=scaffold19|size1190391:hsp:37814:3.12.0.1;Parent=scaffold19|size1190391:hit:18717:3.12.0.1;Target=TRINITY_DN16994_c0_g2_i45 1063 1106 +;Gap=M44
scaffold19|size1190391	blastn	match_part	148679	148816	138	+	.	ID=scaffold19|size1190391:hsp:37815:3.12.0.1;Parent=scaffold19|size1190391:hit:18717:3.12.0.1;Target=TRINITY_DN16994_c0_g2_i45 1107 1244 +;Gap=M138
scaffold19|size1190391	blastn	match_part	148906	148946	41	+	.	ID=scaffold19|size1190391:hsp:37816:3.12.0.1;Parent=scaffold19|size1190391:hit:18717:3.12.0.1;Target=TRINITY_DN16994_c0_g2_i45 1245 1285 +;Gap=M41
scaffold19|size1190391	blastn	match_part	149032	149070	39	+	.	ID=scaffold19|size1190391:hsp:37817:3.12.0.1;Parent=scaffold19|size1190391:hit:18717:3.12.0.1;Target=TRINITY_DN16994_c0_g2_i45 1284 1322 +;Gap=M39
scaffold19|size1190391	blastn	match_part	149153	149188	36	+	.	ID=scaffold19|size1190391:hsp:37818:3.12.0.1;Parent=scaffold19|size1190391:hit:18717:3.12.0.1;Target=TRINITY_DN16994_c0_g2_i45 1323 1358 +;Gap=M36
scaffold19|size1190391	blastn	match_part	149313	149351	39	+	.	ID=scaffold19|size1190391:hsp:37819:3.12.0.1;Parent=scaffold19|size1190391:hit:18717:3.12.0.1;Target=TRINITY_DN16994_c0_g2_i45 1359 1397 +;Gap=M39
scaffold19|size1190391	blastn	match_part	149424	149563	140	+	.	ID=scaffold19|size1190391:hsp:37820:3.12.0.1;Parent=scaffold19|size1190391:hit:18717:3.12.0.1;Target=TRINITY_DN16994_c0_g2_i45 1398 1537 +;Gap=M140
scaffold19|size1190391	est2genome	expressed_sequence_match	105313	105613	1069	-	.	ID=scaffold19|size1190391:hit:18718:3.12.0.1;Name=TRINITY_DN10986_c0_g2_i1;score=1069
scaffold19|size1190391	est2genome	match_part	105566	105613	1069	-	.	ID=scaffold19|size1190391:hsp:37821:3.12.0.1;Parent=scaffold19|size1190391:hit:18718:3.12.0.1;Target=TRINITY_DN10986_c0_g2_i1 1 49 +;Gap=M48
scaffold19|size1190391	est2genome	match_part	105313	105545	1069	-	.	ID=scaffold19|size1190391:hsp:37822:3.12.0.1;Parent=scaffold19|size1190391:hit:18718:3.12.0.1;Target=TRINITY_DN10986_c0_g2_i1 50 286 +;Gap=M233
scaffold19|size1190391	est2genome	expressed_sequence_match	105035	105483	1709	-	.	ID=scaffold19|size1190391:hit:18719:3.12.0.1;Name=TRINITY_DN13881_c0_g1_i1;score=1709
scaffold19|size1190391	est2genome	match_part	105035	105483	1709	-	.	ID=scaffold19|size1190391:hsp:37823:3.12.0.1;Parent=scaffold19|size1190391:hit:18719:3.12.0.1;Target=TRINITY_DN13881_c0_g1_i1 1 453 +;Gap=M449
scaffold19|size1190391	est2genome	expressed_sequence_match	105217	105438	804	-	.	ID=scaffold19|size1190391:hit:18720:3.12.0.1;Name=TRINITY_DN5953_c0_g1_i1;score=804
scaffold19|size1190391	est2genome	match_part	105217	105438	804	-	.	ID=scaffold19|size1190391:hsp:37824:3.12.0.1;Parent=scaffold19|size1190391:hit:18720:3.12.0.1;Target=TRINITY_DN5953_c0_g1_i1 1 222 -;Gap=M222
scaffold19|size1190391	est2genome	expressed_sequence_match	105053	105438	1409	-	.	ID=scaffold19|size1190391:hit:18721:3.12.0.1;Name=TRINITY_DN5953_c0_g2_i1;score=1409
scaffold19|size1190391	est2genome	match_part	105053	105438	1409	-	.	ID=scaffold19|size1190391:hsp:37825:3.12.0.1;Parent=scaffold19|size1190391:hit:18721:3.12.0.1;Target=TRINITY_DN5953_c0_g2_i1 2 392 -;Gap=M386
scaffold19|size1190391	est2genome	expressed_sequence_match	105313	105613	1087	-	.	ID=scaffold19|size1190391:hit:18722:3.12.0.1;Name=TRINITY_DN10986_c0_g3_i1;score=1087
scaffold19|size1190391	est2genome	match_part	105566	105613	1087	-	.	ID=scaffold19|size1190391:hsp:37826:3.12.0.1;Parent=scaffold19|size1190391:hit:18722:3.12.0.1;Target=TRINITY_DN10986_c0_g3_i1 1 49 +;Gap=M48
scaffold19|size1190391	est2genome	match_part	105313	105545	1087	-	.	ID=scaffold19|size1190391:hsp:37827:3.12.0.1;Parent=scaffold19|size1190391:hit:18722:3.12.0.1;Target=TRINITY_DN10986_c0_g3_i1 50 286 +;Gap=M233
scaffold19|size1190391	est2genome	expressed_sequence_match	105773	106038	1096	-	.	ID=scaffold19|size1190391:hit:18723:3.12.0.1;Name=TRINITY_DN2711_c0_g1_i1;score=1096
scaffold19|size1190391	est2genome	match_part	105773	106038	1096	-	.	ID=scaffold19|size1190391:hsp:37828:3.12.0.1;Parent=scaffold19|size1190391:hit:18723:3.12.0.1;Target=TRINITY_DN2711_c0_g1_i1 1 266 +;Gap=M266
scaffold19|size1190391	est2genome	expressed_sequence_match	106091	106317	773	-	.	ID=scaffold19|size1190391:hit:18724:3.12.0.1;Name=TRINITY_DN9744_c0_g1_i1;score=773
scaffold19|size1190391	est2genome	match_part	106091	106317	773	-	.	ID=scaffold19|size1190391:hsp:37829:3.12.0.1;Parent=scaffold19|size1190391:hit:18724:3.12.0.1;Target=TRINITY_DN9744_c0_g1_i1 1 220 -;Gap=M227
scaffold19|size1190391	est2genome	expressed_sequence_match	105983	106562	1986	-	.	ID=scaffold19|size1190391:hit:18725:3.12.0.1;Name=TRINITY_DN8742_c0_g3_i1;score=1986
scaffold19|size1190391	est2genome	match_part	105983	106562	1986	-	.	ID=scaffold19|size1190391:hsp:37830:3.12.0.1;Parent=scaffold19|size1190391:hit:18725:3.12.0.1;Target=TRINITY_DN8742_c0_g3_i1 1 581 +;Gap=M580
scaffold19|size1190391	est2genome	expressed_sequence_match	105760	106038	1161	-	.	ID=scaffold19|size1190391:hit:18726:3.12.0.1;Name=TRINITY_DN2711_c0_g2_i1;score=1161
scaffold19|size1190391	est2genome	match_part	105760	106038	1161	-	.	ID=scaffold19|size1190391:hsp:37831:3.12.0.1;Parent=scaffold19|size1190391:hit:18726:3.12.0.1;Target=TRINITY_DN2711_c0_g2_i1 1 279 +;Gap=M279
scaffold19|size1190391	est2genome	expressed_sequence_match	106091	106368	1016	-	.	ID=scaffold19|size1190391:hit:18727:3.12.0.1;Name=TRINITY_DN9744_c0_g1_i2;score=1016
scaffold19|size1190391	est2genome	match_part	106091	106368	1016	-	.	ID=scaffold19|size1190391:hsp:37832:3.12.0.1;Parent=scaffold19|size1190391:hit:18727:3.12.0.1;Target=TRINITY_DN9744_c0_g1_i2 1 279 -;Gap=M278
scaffold19|size1190391	est2genome	expressed_sequence_match	112662	114271	7684	-	.	ID=scaffold19|size1190391:hit:18728:3.12.0.1;Name=TRINITY_DN16034_c0_g3_i1;score=7684
scaffold19|size1190391	est2genome	match_part	112662	114271	7684	-	.	ID=scaffold19|size1190391:hsp:37833:3.12.0.1;Parent=scaffold19|size1190391:hit:18728:3.12.0.1;Target=TRINITY_DN16034_c0_g3_i1 220 1838 +;Gap=M1610
scaffold19|size1190391	est2genome	expressed_sequence_match	113053	113316	1176	-	.	ID=scaffold19|size1190391:hit:18729:3.12.0.1;Name=TRINITY_DN7508_c0_g4_i1;score=1176
scaffold19|size1190391	est2genome	match_part	113053	113316	1176	-	.	ID=scaffold19|size1190391:hsp:37834:3.12.0.1;Parent=scaffold19|size1190391:hit:18729:3.12.0.1;Target=TRINITY_DN7508_c0_g4_i1 1 264 +;Gap=M264
scaffold19|size1190391	est2genome	expressed_sequence_match	112654	113181	2190	+	.	ID=scaffold19|size1190391:hit:18730:3.12.0.1;Name=TRINITY_DN7508_c0_g5_i1;score=2190
scaffold19|size1190391	est2genome	match_part	112654	113181	2190	+	.	ID=scaffold19|size1190391:hsp:37835:3.12.0.1;Parent=scaffold19|size1190391:hit:18730:3.12.0.1;Target=TRINITY_DN7508_c0_g5_i1 1 538 -;Gap=M528
scaffold19|size1190391	est2genome	expressed_sequence_match	112639	112975	1640	+	.	ID=scaffold19|size1190391:hit:18731:3.12.0.1;Name=TRINITY_DN16034_c0_g3_i3;score=1640
scaffold19|size1190391	est2genome	match_part	112639	112975	1640	+	.	ID=scaffold19|size1190391:hsp:37836:3.12.0.1;Parent=scaffold19|size1190391:hit:18731:3.12.0.1;Target=TRINITY_DN16034_c0_g3_i3 1 337 -;Gap=M337
scaffold19|size1190391	est2genome	expressed_sequence_match	112654	112975	1406	+	.	ID=scaffold19|size1190391:hit:18732:3.12.0.1;Name=TRINITY_DN7508_c0_g2_i1;score=1406
scaffold19|size1190391	est2genome	match_part	112654	112975	1406	+	.	ID=scaffold19|size1190391:hsp:37837:3.12.0.1;Parent=scaffold19|size1190391:hit:18732:3.12.0.1;Target=TRINITY_DN7508_c0_g2_i1 1 331 -;Gap=M322
scaffold19|size1190391	est2genome	expressed_sequence_match	114695	116149	7257	+	.	ID=scaffold19|size1190391:hit:18733:3.12.0.1;Name=TRINITY_DN13404_c0_g1_i1;score=7257
scaffold19|size1190391	est2genome	match_part	114695	116149	7257	+	.	ID=scaffold19|size1190391:hsp:37838:3.12.0.1;Parent=scaffold19|size1190391:hit:18733:3.12.0.1;Target=TRINITY_DN13404_c0_g1_i1 1 1455 +;Gap=M1455
scaffold19|size1190391	est2genome	expressed_sequence_match	126401	128119	8595	+	.	ID=scaffold19|size1190391:hit:18734:3.12.0.1;Name=TRINITY_DN12224_c0_g1_i1;score=8595
scaffold19|size1190391	est2genome	match_part	126401	128119	8595	+	.	ID=scaffold19|size1190391:hsp:37839:3.12.0.1;Parent=scaffold19|size1190391:hit:18734:3.12.0.1;Target=TRINITY_DN12224_c0_g1_i1 1 1719 +;Gap=M1719
scaffold19|size1190391	est2genome	expressed_sequence_match	131538	131833	1480	+	.	ID=scaffold19|size1190391:hit:18735:3.12.0.1;Name=TRINITY_DN6788_c0_g1_i1;score=1480
scaffold19|size1190391	est2genome	match_part	131538	131833	1480	+	.	ID=scaffold19|size1190391:hsp:37840:3.12.0.1;Parent=scaffold19|size1190391:hit:18735:3.12.0.1;Target=TRINITY_DN6788_c0_g1_i1 1 296 +;Gap=M296
scaffold19|size1190391	est2genome	expressed_sequence_match	128038	129892	8882	-	.	ID=scaffold19|size1190391:hit:18736:3.12.0.1;Name=TRINITY_DN1880_c0_g2_i1;score=8882
scaffold19|size1190391	est2genome	match_part	129316	129892	8882	-	.	ID=scaffold19|size1190391:hsp:37841:3.12.0.1;Parent=scaffold19|size1190391:hit:18736:3.12.0.1;Target=TRINITY_DN1880_c0_g2_i1 1 577 +;Gap=M577
scaffold19|size1190391	est2genome	match_part	128038	129240	8882	-	.	ID=scaffold19|size1190391:hsp:37842:3.12.0.1;Parent=scaffold19|size1190391:hit:18736:3.12.0.1;Target=TRINITY_DN1880_c0_g2_i1 578 1780 +;Gap=M1203
scaffold19|size1190391	est2genome	expressed_sequence_match	126066	127244	5883	+	.	ID=scaffold19|size1190391:hit:18737:3.12.0.1;Name=TRINITY_DN4341_c0_g1_i1;score=5883
scaffold19|size1190391	est2genome	match_part	126066	127244	5883	+	.	ID=scaffold19|size1190391:hsp:37843:3.12.0.1;Parent=scaffold19|size1190391:hit:18737:3.12.0.1;Target=TRINITY_DN4341_c0_g1_i1 1 1180 -;Gap=M1179
scaffold19|size1190391	est2genome	expressed_sequence_match	131005	131833	3521	+	.	ID=scaffold19|size1190391:hit:18738:3.12.0.1;Name=TRINITY_DN6788_c0_g2_i1;score=3521
scaffold19|size1190391	est2genome	match_part	131005	131457	3521	+	.	ID=scaffold19|size1190391:hsp:37844:3.12.0.1;Parent=scaffold19|size1190391:hit:18738:3.12.0.1;Target=TRINITY_DN6788_c0_g2_i1 1 453 +;Gap=M453
scaffold19|size1190391	est2genome	match_part	131579	131833	3521	+	.	ID=scaffold19|size1190391:hsp:37845:3.12.0.1;Parent=scaffold19|size1190391:hit:18738:3.12.0.1;Target=TRINITY_DN6788_c0_g2_i1 454 708 +;Gap=M255
scaffold19|size1190391	est2genome	expressed_sequence_match	128620	130993	11870	-	.	ID=scaffold19|size1190391:hit:18739:3.12.0.1;Name=TRINITY_DN8708_c0_g1_i1;score=11870
scaffold19|size1190391	est2genome	match_part	128620	130993	11870	-	.	ID=scaffold19|size1190391:hsp:37846:3.12.0.1;Parent=scaffold19|size1190391:hit:18739:3.12.0.1;Target=TRINITY_DN8708_c0_g1_i1 1 2374 -;Gap=M2374
scaffold19|size1190391	est2genome	expressed_sequence_match	126344	131632	24651	-	.	ID=scaffold19|size1190391:hit:18740:3.12.0.1;Name=TRINITY_DN480_c0_g2_i1;score=24651
scaffold19|size1190391	est2genome	match_part	129316	131632	24651	-	.	ID=scaffold19|size1190391:hsp:37847:3.12.0.1;Parent=scaffold19|size1190391:hit:18740:3.12.0.1;Target=TRINITY_DN480_c0_g2_i1 1 2317 +;Gap=M2317
scaffold19|size1190391	est2genome	match_part	129104	129240	24651	-	.	ID=scaffold19|size1190391:hsp:37848:3.12.0.1;Parent=scaffold19|size1190391:hit:18740:3.12.0.1;Target=TRINITY_DN480_c0_g2_i1 2318 2454 +;Gap=M137
scaffold19|size1190391	est2genome	match_part	127535	129016	24651	-	.	ID=scaffold19|size1190391:hsp:37849:3.12.0.1;Parent=scaffold19|size1190391:hit:18740:3.12.0.1;Target=TRINITY_DN480_c0_g2_i1 2455 3936 +;Gap=M1482
scaffold19|size1190391	est2genome	match_part	127169	127456	24651	-	.	ID=scaffold19|size1190391:hsp:37850:3.12.0.1;Parent=scaffold19|size1190391:hit:18740:3.12.0.1;Target=TRINITY_DN480_c0_g2_i1 3937 4224 +;Gap=M288
scaffold19|size1190391	est2genome	match_part	126344	127074	24651	-	.	ID=scaffold19|size1190391:hsp:37851:3.12.0.1;Parent=scaffold19|size1190391:hit:18740:3.12.0.1;Target=TRINITY_DN480_c0_g2_i1 4225 4955 +;Gap=M731
scaffold19|size1190391	est2genome	expressed_sequence_match	128620	130993	11421	+	.	ID=scaffold19|size1190391:hit:18741:3.12.0.1;Name=TRINITY_DN8708_c0_g1_i2;score=11421
scaffold19|size1190391	est2genome	match_part	128620	129257	11421	+	.	ID=scaffold19|size1190391:hsp:37852:3.12.0.1;Parent=scaffold19|size1190391:hit:18741:3.12.0.1;Target=TRINITY_DN8708_c0_g1_i2 1 638 +;Gap=M638
scaffold19|size1190391	est2genome	match_part	129344	130993	11421	+	.	ID=scaffold19|size1190391:hsp:37853:3.12.0.1;Parent=scaffold19|size1190391:hit:18741:3.12.0.1;Target=TRINITY_DN8708_c0_g1_i2 639 2288 +;Gap=M1650
scaffold19|size1190391	est2genome	expressed_sequence_match	127348	127611	1284	+	.	ID=scaffold19|size1190391:hit:18742:3.12.0.1;Name=TRINITY_DN27680_c0_g1_i1;score=1284
scaffold19|size1190391	est2genome	match_part	127348	127611	1284	+	.	ID=scaffold19|size1190391:hsp:37854:3.12.0.1;Parent=scaffold19|size1190391:hit:18742:3.12.0.1;Target=TRINITY_DN27680_c0_g1_i1 1 264 -;Gap=M264
scaffold19|size1190391	est2genome	expressed_sequence_match	131931	133682	7692	+	.	ID=scaffold19|size1190391:hit:18743:3.12.0.1;Name=TRINITY_DN3645_c0_g3_i1;score=7692
scaffold19|size1190391	est2genome	match_part	131931	132545	7692	+	.	ID=scaffold19|size1190391:hsp:37855:3.12.0.1;Parent=scaffold19|size1190391:hit:18743:3.12.0.1;Target=TRINITY_DN3645_c0_g3_i1 941 1555 -;Gap=M615
scaffold19|size1190391	est2genome	match_part	132642	132963	7692	+	.	ID=scaffold19|size1190391:hsp:37856:3.12.0.1;Parent=scaffold19|size1190391:hit:18743:3.12.0.1;Target=TRINITY_DN3645_c0_g3_i1 619 940 -;Gap=M322
scaffold19|size1190391	est2genome	match_part	133070	133682	7692	+	.	ID=scaffold19|size1190391:hsp:37857:3.12.0.1;Parent=scaffold19|size1190391:hit:18743:3.12.0.1;Target=TRINITY_DN3645_c0_g3_i1 6 618 -;Gap=M613
scaffold19|size1190391	est2genome	expressed_sequence_match	132099	133682	5991	+	.	ID=scaffold19|size1190391:hit:18744:3.12.0.1;Name=TRINITY_DN10543_c0_g1_i1;score=5991
scaffold19|size1190391	est2genome	match_part	132099	132545	5991	+	.	ID=scaffold19|size1190391:hsp:37858:3.12.0.1;Parent=scaffold19|size1190391:hit:18744:3.12.0.1;Target=TRINITY_DN10543_c0_g1_i1 1 447 +;Gap=M447
scaffold19|size1190391	est2genome	match_part	132642	132937	5991	+	.	ID=scaffold19|size1190391:hsp:37859:3.12.0.1;Parent=scaffold19|size1190391:hit:18744:3.12.0.1;Target=TRINITY_DN10543_c0_g1_i1 448 743 +;Gap=M296
scaffold19|size1190391	est2genome	match_part	133125	133417	5991	+	.	ID=scaffold19|size1190391:hsp:37860:3.12.0.1;Parent=scaffold19|size1190391:hit:18744:3.12.0.1;Target=TRINITY_DN10543_c0_g1_i1 744 1036 +;Gap=M293
scaffold19|size1190391	est2genome	match_part	133506	133682	5991	+	.	ID=scaffold19|size1190391:hsp:37861:3.12.0.1;Parent=scaffold19|size1190391:hit:18744:3.12.0.1;Target=TRINITY_DN10543_c0_g1_i1 1037 1213 +;Gap=M177
scaffold19|size1190391	est2genome	expressed_sequence_match	131931	133682	7285	+	.	ID=scaffold19|size1190391:hit:18745:3.12.0.1;Name=TRINITY_DN3645_c0_g1_i1;score=7285
scaffold19|size1190391	est2genome	match_part	131931	132545	7285	+	.	ID=scaffold19|size1190391:hsp:37862:3.12.0.1;Parent=scaffold19|size1190391:hit:18745:3.12.0.1;Target=TRINITY_DN3645_c0_g1_i1 860 1474 -;Gap=M615
scaffold19|size1190391	est2genome	match_part	132642	132937	7285	+	.	ID=scaffold19|size1190391:hsp:37863:3.12.0.1;Parent=scaffold19|size1190391:hit:18745:3.12.0.1;Target=TRINITY_DN3645_c0_g1_i1 564 859 -;Gap=M296
scaffold19|size1190391	est2genome	match_part	133125	133682	7285	+	.	ID=scaffold19|size1190391:hsp:37864:3.12.0.1;Parent=scaffold19|size1190391:hit:18745:3.12.0.1;Target=TRINITY_DN3645_c0_g1_i1 6 563 -;Gap=M558
scaffold19|size1190391	est2genome	expressed_sequence_match	131931	133682	8244	+	.	ID=scaffold19|size1190391:hit:18746:3.12.0.1;Name=TRINITY_DN3645_c0_g2_i1;score=8244
scaffold19|size1190391	est2genome	match_part	131931	132545	8244	+	.	ID=scaffold19|size1190391:hsp:37865:3.12.0.1;Parent=scaffold19|size1190391:hit:18746:3.12.0.1;Target=TRINITY_DN3645_c0_g2_i1 1047 1661 -;Gap=M615
scaffold19|size1190391	est2genome	match_part	132642	133682	8244	+	.	ID=scaffold19|size1190391:hsp:37866:3.12.0.1;Parent=scaffold19|size1190391:hit:18746:3.12.0.1;Target=TRINITY_DN3645_c0_g2_i1 6 1046 -;Gap=M1041
scaffold19|size1190391	est2genome	expressed_sequence_match	143780	146169	10594	+	.	ID=scaffold19|size1190391:hit:18747:3.12.0.1;Name=TRINITY_DN13295_c0_g1_i4;score=10594
scaffold19|size1190391	est2genome	match_part	143780	144138	10594	+	.	ID=scaffold19|size1190391:hsp:37867:3.12.0.1;Parent=scaffold19|size1190391:hit:18747:3.12.0.1;Target=TRINITY_DN13295_c0_g1_i4 1 359 +;Gap=M359
scaffold19|size1190391	est2genome	match_part	144238	144667	10594	+	.	ID=scaffold19|size1190391:hsp:37868:3.12.0.1;Parent=scaffold19|size1190391:hit:18747:3.12.0.1;Target=TRINITY_DN13295_c0_g1_i4 360 789 +;Gap=M430
scaffold19|size1190391	est2genome	match_part	144751	145193	10594	+	.	ID=scaffold19|size1190391:hsp:37869:3.12.0.1;Parent=scaffold19|size1190391:hit:18747:3.12.0.1;Target=TRINITY_DN13295_c0_g1_i4 790 1232 +;Gap=M443
scaffold19|size1190391	est2genome	match_part	145266	146169	10594	+	.	ID=scaffold19|size1190391:hsp:37870:3.12.0.1;Parent=scaffold19|size1190391:hit:18747:3.12.0.1;Target=TRINITY_DN13295_c0_g1_i4 1233 2136 +;Gap=M904
scaffold19|size1190391	est2genome	expressed_sequence_match	143780	146169	9802	+	.	ID=scaffold19|size1190391:hit:18748:3.12.0.1;Name=TRINITY_DN13295_c0_g1_i5;score=9802
scaffold19|size1190391	est2genome	match_part	143780	144138	9802	+	.	ID=scaffold19|size1190391:hsp:37871:3.12.0.1;Parent=scaffold19|size1190391:hit:18748:3.12.0.1;Target=TRINITY_DN13295_c0_g1_i5 1 359 +;Gap=M359
scaffold19|size1190391	est2genome	match_part	144238	144667	9802	+	.	ID=scaffold19|size1190391:hsp:37872:3.12.0.1;Parent=scaffold19|size1190391:hit:18748:3.12.0.1;Target=TRINITY_DN13295_c0_g1_i5 360 789 +;Gap=M430
scaffold19|size1190391	est2genome	match_part	144751	145193	9802	+	.	ID=scaffold19|size1190391:hsp:37873:3.12.0.1;Parent=scaffold19|size1190391:hit:18748:3.12.0.1;Target=TRINITY_DN13295_c0_g1_i5 790 1232 +;Gap=M443
scaffold19|size1190391	est2genome	match_part	145266	145315	9802	+	.	ID=scaffold19|size1190391:hsp:37874:3.12.0.1;Parent=scaffold19|size1190391:hit:18748:3.12.0.1;Target=TRINITY_DN13295_c0_g1_i5 1233 1282 +;Gap=M50
scaffold19|size1190391	est2genome	match_part	145395	145739	9802	+	.	ID=scaffold19|size1190391:hsp:37875:3.12.0.1;Parent=scaffold19|size1190391:hit:18748:3.12.0.1;Target=TRINITY_DN13295_c0_g1_i5 1283 1627 +;Gap=M345
scaffold19|size1190391	est2genome	match_part	145811	146169	9802	+	.	ID=scaffold19|size1190391:hsp:37876:3.12.0.1;Parent=scaffold19|size1190391:hit:18748:3.12.0.1;Target=TRINITY_DN13295_c0_g1_i5 1628 1986 +;Gap=M359
scaffold19|size1190391	est2genome	expressed_sequence_match	143780	146169	10172	+	.	ID=scaffold19|size1190391:hit:18749:3.12.0.1;Name=TRINITY_DN13295_c0_g1_i6;score=10172
scaffold19|size1190391	est2genome	match_part	143780	144138	10172	+	.	ID=scaffold19|size1190391:hsp:37877:3.12.0.1;Parent=scaffold19|size1190391:hit:18749:3.12.0.1;Target=TRINITY_DN13295_c0_g1_i6 1 359 +;Gap=M359
scaffold19|size1190391	est2genome	match_part	144238	144667	10172	+	.	ID=scaffold19|size1190391:hsp:37878:3.12.0.1;Parent=scaffold19|size1190391:hit:18749:3.12.0.1;Target=TRINITY_DN13295_c0_g1_i6 360 789 +;Gap=M430
scaffold19|size1190391	est2genome	match_part	144751	145315	10172	+	.	ID=scaffold19|size1190391:hsp:37879:3.12.0.1;Parent=scaffold19|size1190391:hit:18749:3.12.0.1;Target=TRINITY_DN13295_c0_g1_i6 790 1354 +;Gap=M565
scaffold19|size1190391	est2genome	match_part	145395	145739	10172	+	.	ID=scaffold19|size1190391:hsp:37880:3.12.0.1;Parent=scaffold19|size1190391:hit:18749:3.12.0.1;Target=TRINITY_DN13295_c0_g1_i6 1355 1699 +;Gap=M345
scaffold19|size1190391	est2genome	match_part	145811	146169	10172	+	.	ID=scaffold19|size1190391:hsp:37881:3.12.0.1;Parent=scaffold19|size1190391:hit:18749:3.12.0.1;Target=TRINITY_DN13295_c0_g1_i6 1700 2058 +;Gap=M359
scaffold19|size1190391	est2genome	expressed_sequence_match	143780	146169	10319	+	.	ID=scaffold19|size1190391:hit:18750:3.12.0.1;Name=TRINITY_DN13295_c0_g1_i1;score=10319
scaffold19|size1190391	est2genome	match_part	143780	144667	10319	+	.	ID=scaffold19|size1190391:hsp:37882:3.12.0.1;Parent=scaffold19|size1190391:hit:18750:3.12.0.1;Target=TRINITY_DN13295_c0_g1_i1 1 888 +;Gap=M888
scaffold19|size1190391	est2genome	match_part	144751	145193	10319	+	.	ID=scaffold19|size1190391:hsp:37883:3.12.0.1;Parent=scaffold19|size1190391:hit:18750:3.12.0.1;Target=TRINITY_DN13295_c0_g1_i1 889 1331 +;Gap=M443
scaffold19|size1190391	est2genome	match_part	145266	145315	10319	+	.	ID=scaffold19|size1190391:hsp:37884:3.12.0.1;Parent=scaffold19|size1190391:hit:18750:3.12.0.1;Target=TRINITY_DN13295_c0_g1_i1 1332 1381 +;Gap=M50
scaffold19|size1190391	est2genome	match_part	145395	145739	10319	+	.	ID=scaffold19|size1190391:hsp:37885:3.12.0.1;Parent=scaffold19|size1190391:hit:18750:3.12.0.1;Target=TRINITY_DN13295_c0_g1_i1 1382 1726 +;Gap=M345
scaffold19|size1190391	est2genome	match_part	145811	146169	10319	+	.	ID=scaffold19|size1190391:hsp:37886:3.12.0.1;Parent=scaffold19|size1190391:hit:18750:3.12.0.1;Target=TRINITY_DN13295_c0_g1_i1 1727 2085 +;Gap=M359
scaffold19|size1190391	est2genome	expressed_sequence_match	143780	146169	10244	+	.	ID=scaffold19|size1190391:hit:18751:3.12.0.1;Name=TRINITY_DN13295_c0_g1_i2;score=10244
scaffold19|size1190391	est2genome	match_part	143780	144138	10244	+	.	ID=scaffold19|size1190391:hsp:37887:3.12.0.1;Parent=scaffold19|size1190391:hit:18751:3.12.0.1;Target=TRINITY_DN13295_c0_g1_i2 1 359 +;Gap=M359
scaffold19|size1190391	est2genome	match_part	144238	145193	10244	+	.	ID=scaffold19|size1190391:hsp:37888:3.12.0.1;Parent=scaffold19|size1190391:hit:18751:3.12.0.1;Target=TRINITY_DN13295_c0_g1_i2 360 1315 +;Gap=M956
scaffold19|size1190391	est2genome	match_part	145266	145315	10244	+	.	ID=scaffold19|size1190391:hsp:37889:3.12.0.1;Parent=scaffold19|size1190391:hit:18751:3.12.0.1;Target=TRINITY_DN13295_c0_g1_i2 1316 1365 +;Gap=M50
scaffold19|size1190391	est2genome	match_part	145395	145739	10244	+	.	ID=scaffold19|size1190391:hsp:37890:3.12.0.1;Parent=scaffold19|size1190391:hit:18751:3.12.0.1;Target=TRINITY_DN13295_c0_g1_i2 1366 1710 +;Gap=M345
scaffold19|size1190391	est2genome	match_part	145811	146169	10244	+	.	ID=scaffold19|size1190391:hsp:37891:3.12.0.1;Parent=scaffold19|size1190391:hit:18751:3.12.0.1;Target=TRINITY_DN13295_c0_g1_i2 1711 2069 +;Gap=M359
scaffold19|size1190391	est2genome	expressed_sequence_match	143780	146169	10964	+	.	ID=scaffold19|size1190391:hit:18752:3.12.0.1;Name=TRINITY_DN13295_c0_g1_i3;score=10964
scaffold19|size1190391	est2genome	match_part	143780	144138	10964	+	.	ID=scaffold19|size1190391:hsp:37892:3.12.0.1;Parent=scaffold19|size1190391:hit:18752:3.12.0.1;Target=TRINITY_DN13295_c0_g1_i3 1 359 +;Gap=M359
scaffold19|size1190391	est2genome	match_part	144238	144667	10964	+	.	ID=scaffold19|size1190391:hsp:37893:3.12.0.1;Parent=scaffold19|size1190391:hit:18752:3.12.0.1;Target=TRINITY_DN13295_c0_g1_i3 360 789 +;Gap=M430
scaffold19|size1190391	est2genome	match_part	144751	146169	10964	+	.	ID=scaffold19|size1190391:hsp:37894:3.12.0.1;Parent=scaffold19|size1190391:hit:18752:3.12.0.1;Target=TRINITY_DN13295_c0_g1_i3 790 2208 +;Gap=M1419
scaffold19|size1190391	est2genome	expressed_sequence_match	148924	150204	5330	+	.	ID=scaffold19|size1190391:hit:18753:3.12.0.1;Name=TRINITY_DN8598_c1_g5_i4;score=5330
scaffold19|size1190391	est2genome	match_part	148924	149070	5330	+	.	ID=scaffold19|size1190391:hsp:37895:3.12.0.1;Parent=scaffold19|size1190391:hit:18753:3.12.0.1;Target=TRINITY_DN8598_c1_g5_i4 1 147 +;Gap=M147
scaffold19|size1190391	est2genome	match_part	149153	149188	5330	+	.	ID=scaffold19|size1190391:hsp:37896:3.12.0.1;Parent=scaffold19|size1190391:hit:18753:3.12.0.1;Target=TRINITY_DN8598_c1_g5_i4 148 183 +;Gap=M36
scaffold19|size1190391	est2genome	match_part	149313	150204	5330	+	.	ID=scaffold19|size1190391:hsp:37897:3.12.0.1;Parent=scaffold19|size1190391:hit:18753:3.12.0.1;Target=TRINITY_DN8598_c1_g5_i4 184 1075 +;Gap=M892
scaffold19|size1190391	est2genome	expressed_sequence_match	146418	150034	9964	+	.	ID=scaffold19|size1190391:hit:18754:3.12.0.1;Name=TRINITY_DN16994_c0_g2_i33;score=9964
scaffold19|size1190391	est2genome	match_part	146418	146917	9964	+	.	ID=scaffold19|size1190391:hsp:37898:3.12.0.1;Parent=scaffold19|size1190391:hit:18754:3.12.0.1;Target=TRINITY_DN16994_c0_g2_i33 1 500 +;Gap=M500
scaffold19|size1190391	est2genome	match_part	147010	147072	9964	+	.	ID=scaffold19|size1190391:hsp:37899:3.12.0.1;Parent=scaffold19|size1190391:hit:18754:3.12.0.1;Target=TRINITY_DN16994_c0_g2_i33 501 563 +;Gap=M63
scaffold19|size1190391	est2genome	match_part	147148	147231	9964	+	.	ID=scaffold19|size1190391:hsp:37900:3.12.0.1;Parent=scaffold19|size1190391:hit:18754:3.12.0.1;Target=TRINITY_DN16994_c0_g2_i33 564 647 +;Gap=M84
scaffold19|size1190391	est2genome	match_part	147308	147358	9964	+	.	ID=scaffold19|size1190391:hsp:37901:3.12.0.1;Parent=scaffold19|size1190391:hit:18754:3.12.0.1;Target=TRINITY_DN16994_c0_g2_i33 648 698 +;Gap=M51
scaffold19|size1190391	est2genome	match_part	147425	147493	9964	+	.	ID=scaffold19|size1190391:hsp:37902:3.12.0.1;Parent=scaffold19|size1190391:hit:18754:3.12.0.1;Target=TRINITY_DN16994_c0_g2_i33 699 767 +;Gap=M69
scaffold19|size1190391	est2genome	match_part	147574	147633	9964	+	.	ID=scaffold19|size1190391:hsp:37903:3.12.0.1;Parent=scaffold19|size1190391:hit:18754:3.12.0.1;Target=TRINITY_DN16994_c0_g2_i33 768 827 +;Gap=M60
scaffold19|size1190391	est2genome	match_part	147724	147745	9964	+	.	ID=scaffold19|size1190391:hsp:37904:3.12.0.1;Parent=scaffold19|size1190391:hit:18754:3.12.0.1;Target=TRINITY_DN16994_c0_g2_i33 828 849 +;Gap=M22
scaffold19|size1190391	est2genome	match_part	147837	147868	9964	+	.	ID=scaffold19|size1190391:hsp:37905:3.12.0.1;Parent=scaffold19|size1190391:hit:18754:3.12.0.1;Target=TRINITY_DN16994_c0_g2_i33 850 881 +;Gap=M32
scaffold19|size1190391	est2genome	match_part	147958	147979	9964	+	.	ID=scaffold19|size1190391:hsp:37906:3.12.0.1;Parent=scaffold19|size1190391:hit:18754:3.12.0.1;Target=TRINITY_DN16994_c0_g2_i33 882 903 +;Gap=M22
scaffold19|size1190391	est2genome	match_part	148063	148116	9964	+	.	ID=scaffold19|size1190391:hsp:37907:3.12.0.1;Parent=scaffold19|size1190391:hit:18754:3.12.0.1;Target=TRINITY_DN16994_c0_g2_i33 904 957 +;Gap=M54
scaffold19|size1190391	est2genome	match_part	148193	148238	9964	+	.	ID=scaffold19|size1190391:hsp:37908:3.12.0.1;Parent=scaffold19|size1190391:hit:18754:3.12.0.1;Target=TRINITY_DN16994_c0_g2_i33 958 1003 +;Gap=M46
scaffold19|size1190391	est2genome	match_part	148425	148436	9964	+	.	ID=scaffold19|size1190391:hsp:37909:3.12.0.1;Parent=scaffold19|size1190391:hit:18754:3.12.0.1;Target=TRINITY_DN16994_c0_g2_i33 1004 1015 +;Gap=M12
scaffold19|size1190391	est2genome	match_part	148556	148594	9964	+	.	ID=scaffold19|size1190391:hsp:37910:3.12.0.1;Parent=scaffold19|size1190391:hit:18754:3.12.0.1;Target=TRINITY_DN16994_c0_g2_i33 1016 1054 +;Gap=M39
scaffold19|size1190391	est2genome	match_part	148679	148699	9964	+	.	ID=scaffold19|size1190391:hsp:37911:3.12.0.1;Parent=scaffold19|size1190391:hit:18754:3.12.0.1;Target=TRINITY_DN16994_c0_g2_i33 1055 1075 +;Gap=M21
scaffold19|size1190391	est2genome	match_part	148778	148816	9964	+	.	ID=scaffold19|size1190391:hsp:37912:3.12.0.1;Parent=scaffold19|size1190391:hit:18754:3.12.0.1;Target=TRINITY_DN16994_c0_g2_i33 1076 1114 +;Gap=M39
scaffold19|size1190391	est2genome	match_part	148906	148944	9964	+	.	ID=scaffold19|size1190391:hsp:37913:3.12.0.1;Parent=scaffold19|size1190391:hit:18754:3.12.0.1;Target=TRINITY_DN16994_c0_g2_i33 1115 1153 +;Gap=M39
scaffold19|size1190391	est2genome	match_part	149032	149070	9964	+	.	ID=scaffold19|size1190391:hsp:37914:3.12.0.1;Parent=scaffold19|size1190391:hit:18754:3.12.0.1;Target=TRINITY_DN16994_c0_g2_i33 1154 1192 +;Gap=M39
scaffold19|size1190391	est2genome	match_part	149153	150034	9964	+	.	ID=scaffold19|size1190391:hsp:37915:3.12.0.1;Parent=scaffold19|size1190391:hit:18754:3.12.0.1;Target=TRINITY_DN16994_c0_g2_i33 1193 2074 +;Gap=M882
scaffold19|size1190391	est2genome	expressed_sequence_match	146418	149335	6652	+	.	ID=scaffold19|size1190391:hit:18755:3.12.0.1;Name=TRINITY_DN16994_c0_g2_i46;score=6652
scaffold19|size1190391	est2genome	match_part	146418	146917	6652	+	.	ID=scaffold19|size1190391:hsp:37916:3.12.0.1;Parent=scaffold19|size1190391:hit:18755:3.12.0.1;Target=TRINITY_DN16994_c0_g2_i46 1 500 +;Gap=M500
scaffold19|size1190391	est2genome	match_part	147010	147072	6652	+	.	ID=scaffold19|size1190391:hsp:37917:3.12.0.1;Parent=scaffold19|size1190391:hit:18755:3.12.0.1;Target=TRINITY_DN16994_c0_g2_i46 501 563 +;Gap=M63
scaffold19|size1190391	est2genome	match_part	147148	147231	6652	+	.	ID=scaffold19|size1190391:hsp:37918:3.12.0.1;Parent=scaffold19|size1190391:hit:18755:3.12.0.1;Target=TRINITY_DN16994_c0_g2_i46 564 647 +;Gap=M84
scaffold19|size1190391	est2genome	match_part	147308	147493	6652	+	.	ID=scaffold19|size1190391:hsp:37919:3.12.0.1;Parent=scaffold19|size1190391:hit:18755:3.12.0.1;Target=TRINITY_DN16994_c0_g2_i46 648 833 +;Gap=M186
scaffold19|size1190391	est2genome	match_part	147574	147745	6652	+	.	ID=scaffold19|size1190391:hsp:37920:3.12.0.1;Parent=scaffold19|size1190391:hit:18755:3.12.0.1;Target=TRINITY_DN16994_c0_g2_i46 834 1005 +;Gap=M172
scaffold19|size1190391	est2genome	match_part	147837	147868	6652	+	.	ID=scaffold19|size1190391:hsp:37921:3.12.0.1;Parent=scaffold19|size1190391:hit:18755:3.12.0.1;Target=TRINITY_DN16994_c0_g2_i46 1006 1037 +;Gap=M32
scaffold19|size1190391	est2genome	match_part	147958	147979	6652	+	.	ID=scaffold19|size1190391:hsp:37922:3.12.0.1;Parent=scaffold19|size1190391:hit:18755:3.12.0.1;Target=TRINITY_DN16994_c0_g2_i46 1038 1059 +;Gap=M22
scaffold19|size1190391	est2genome	match_part	148063	148116	6652	+	.	ID=scaffold19|size1190391:hsp:37923:3.12.0.1;Parent=scaffold19|size1190391:hit:18755:3.12.0.1;Target=TRINITY_DN16994_c0_g2_i46 1060 1113 +;Gap=M54
scaffold19|size1190391	est2genome	match_part	148193	148238	6652	+	.	ID=scaffold19|size1190391:hsp:37924:3.12.0.1;Parent=scaffold19|size1190391:hit:18755:3.12.0.1;Target=TRINITY_DN16994_c0_g2_i46 1114 1159 +;Gap=M46
scaffold19|size1190391	est2genome	match_part	148425	148436	6652	+	.	ID=scaffold19|size1190391:hsp:37925:3.12.0.1;Parent=scaffold19|size1190391:hit:18755:3.12.0.1;Target=TRINITY_DN16994_c0_g2_i46 1160 1171 +;Gap=M12
scaffold19|size1190391	est2genome	match_part	148556	148594	6652	+	.	ID=scaffold19|size1190391:hsp:37926:3.12.0.1;Parent=scaffold19|size1190391:hit:18755:3.12.0.1;Target=TRINITY_DN16994_c0_g2_i46 1172 1210 +;Gap=M39
scaffold19|size1190391	est2genome	match_part	148679	148699	6652	+	.	ID=scaffold19|size1190391:hsp:37927:3.12.0.1;Parent=scaffold19|size1190391:hit:18755:3.12.0.1;Target=TRINITY_DN16994_c0_g2_i46 1211 1231 +;Gap=M21
scaffold19|size1190391	est2genome	match_part	148778	148816	6652	+	.	ID=scaffold19|size1190391:hsp:37928:3.12.0.1;Parent=scaffold19|size1190391:hit:18755:3.12.0.1;Target=TRINITY_DN16994_c0_g2_i46 1232 1270 +;Gap=M39
scaffold19|size1190391	est2genome	match_part	148906	148944	6652	+	.	ID=scaffold19|size1190391:hsp:37929:3.12.0.1;Parent=scaffold19|size1190391:hit:18755:3.12.0.1;Target=TRINITY_DN16994_c0_g2_i46 1271 1309 +;Gap=M39
scaffold19|size1190391	est2genome	match_part	149032	149070	6652	+	.	ID=scaffold19|size1190391:hsp:37930:3.12.0.1;Parent=scaffold19|size1190391:hit:18755:3.12.0.1;Target=TRINITY_DN16994_c0_g2_i46 1310 1348 +;Gap=M39
scaffold19|size1190391	est2genome	match_part	149153	149188	6652	+	.	ID=scaffold19|size1190391:hsp:37931:3.12.0.1;Parent=scaffold19|size1190391:hit:18755:3.12.0.1;Target=TRINITY_DN16994_c0_g2_i46 1349 1384 +;Gap=M36
scaffold19|size1190391	est2genome	match_part	149313	149335	6652	+	.	ID=scaffold19|size1190391:hsp:37932:3.12.0.1;Parent=scaffold19|size1190391:hit:18755:3.12.0.1;Target=TRINITY_DN16994_c0_g2_i46 1385 1407 +;Gap=M23
scaffold19|size1190391	est2genome	expressed_sequence_match	146418	150034	8518	+	.	ID=scaffold19|size1190391:hit:18756:3.12.0.1;Name=TRINITY_DN16994_c0_g2_i21;score=8518
scaffold19|size1190391	est2genome	match_part	146418	146917	8518	+	.	ID=scaffold19|size1190391:hsp:37933:3.12.0.1;Parent=scaffold19|size1190391:hit:18756:3.12.0.1;Target=TRINITY_DN16994_c0_g2_i21 1 500 +;Gap=M500
scaffold19|size1190391	est2genome	match_part	147010	147072	8518	+	.	ID=scaffold19|size1190391:hsp:37934:3.12.0.1;Parent=scaffold19|size1190391:hit:18756:3.12.0.1;Target=TRINITY_DN16994_c0_g2_i21 501 563 +;Gap=M63
scaffold19|size1190391	est2genome	match_part	147148	147231	8518	+	.	ID=scaffold19|size1190391:hsp:37935:3.12.0.1;Parent=scaffold19|size1190391:hit:18756:3.12.0.1;Target=TRINITY_DN16994_c0_g2_i21 564 647 +;Gap=M84
scaffold19|size1190391	est2genome	match_part	147308	147358	8518	+	.	ID=scaffold19|size1190391:hsp:37936:3.12.0.1;Parent=scaffold19|size1190391:hit:18756:3.12.0.1;Target=TRINITY_DN16994_c0_g2_i21 648 698 +;Gap=M51
scaffold19|size1190391	est2genome	match_part	147425	147493	8518	+	.	ID=scaffold19|size1190391:hsp:37937:3.12.0.1;Parent=scaffold19|size1190391:hit:18756:3.12.0.1;Target=TRINITY_DN16994_c0_g2_i21 699 767 +;Gap=M69
scaffold19|size1190391	est2genome	match_part	147574	147633	8518	+	.	ID=scaffold19|size1190391:hsp:37938:3.12.0.1;Parent=scaffold19|size1190391:hit:18756:3.12.0.1;Target=TRINITY_DN16994_c0_g2_i21 768 827 +;Gap=M60
scaffold19|size1190391	est2genome	match_part	147724	147745	8518	+	.	ID=scaffold19|size1190391:hsp:37939:3.12.0.1;Parent=scaffold19|size1190391:hit:18756:3.12.0.1;Target=TRINITY_DN16994_c0_g2_i21 828 849 +;Gap=M22
scaffold19|size1190391	est2genome	match_part	147837	147868	8518	+	.	ID=scaffold19|size1190391:hsp:37940:3.12.0.1;Parent=scaffold19|size1190391:hit:18756:3.12.0.1;Target=TRINITY_DN16994_c0_g2_i21 850 881 +;Gap=M32
scaffold19|size1190391	est2genome	match_part	147958	147979	8518	+	.	ID=scaffold19|size1190391:hsp:37941:3.12.0.1;Parent=scaffold19|size1190391:hit:18756:3.12.0.1;Target=TRINITY_DN16994_c0_g2_i21 882 903 +;Gap=M22
scaffold19|size1190391	est2genome	match_part	148063	148116	8518	+	.	ID=scaffold19|size1190391:hsp:37942:3.12.0.1;Parent=scaffold19|size1190391:hit:18756:3.12.0.1;Target=TRINITY_DN16994_c0_g2_i21 904 957 +;Gap=M54
scaffold19|size1190391	est2genome	match_part	148193	148227	8518	+	.	ID=scaffold19|size1190391:hsp:37943:3.12.0.1;Parent=scaffold19|size1190391:hit:18756:3.12.0.1;Target=TRINITY_DN16994_c0_g2_i21 958 992 +;Gap=M35
scaffold19|size1190391	est2genome	match_part	148383	148436	8518	+	.	ID=scaffold19|size1190391:hsp:37944:3.12.0.1;Parent=scaffold19|size1190391:hit:18756:3.12.0.1;Target=TRINITY_DN16994_c0_g2_i21 993 1047 +;Gap=M54
scaffold19|size1190391	est2genome	match_part	148556	148594	8518	+	.	ID=scaffold19|size1190391:hsp:37945:3.12.0.1;Parent=scaffold19|size1190391:hit:18756:3.12.0.1;Target=TRINITY_DN16994_c0_g2_i21 1048 1086 +;Gap=M39
scaffold19|size1190391	est2genome	match_part	148679	148699	8518	+	.	ID=scaffold19|size1190391:hsp:37946:3.12.0.1;Parent=scaffold19|size1190391:hit:18756:3.12.0.1;Target=TRINITY_DN16994_c0_g2_i21 1087 1107 +;Gap=M21
scaffold19|size1190391	est2genome	match_part	148778	148816	8518	+	.	ID=scaffold19|size1190391:hsp:37947:3.12.0.1;Parent=scaffold19|size1190391:hit:18756:3.12.0.1;Target=TRINITY_DN16994_c0_g2_i21 1108 1146 +;Gap=M39
scaffold19|size1190391	est2genome	match_part	148906	148944	8518	+	.	ID=scaffold19|size1190391:hsp:37948:3.12.0.1;Parent=scaffold19|size1190391:hit:18756:3.12.0.1;Target=TRINITY_DN16994_c0_g2_i21 1147 1185 +;Gap=M39
scaffold19|size1190391	est2genome	match_part	149032	149070	8518	+	.	ID=scaffold19|size1190391:hsp:37949:3.12.0.1;Parent=scaffold19|size1190391:hit:18756:3.12.0.1;Target=TRINITY_DN16994_c0_g2_i21 1186 1224 +;Gap=M39
scaffold19|size1190391	est2genome	match_part	149153	149188	8518	+	.	ID=scaffold19|size1190391:hsp:37950:3.12.0.1;Parent=scaffold19|size1190391:hit:18756:3.12.0.1;Target=TRINITY_DN16994_c0_g2_i21 1225 1260 +;Gap=M36
scaffold19|size1190391	est2genome	match_part	149313	149351	8518	+	.	ID=scaffold19|size1190391:hsp:37951:3.12.0.1;Parent=scaffold19|size1190391:hit:18756:3.12.0.1;Target=TRINITY_DN16994_c0_g2_i21 1261 1299 +;Gap=M39
scaffold19|size1190391	est2genome	match_part	149541	150034	8518	+	.	ID=scaffold19|size1190391:hsp:37952:3.12.0.1;Parent=scaffold19|size1190391:hit:18756:3.12.0.1;Target=TRINITY_DN16994_c0_g2_i21 1300 1793 +;Gap=M494
scaffold19|size1190391	est2genome	expressed_sequence_match	146418	149563	8011	+	.	ID=scaffold19|size1190391:hit:18757:3.12.0.1;Name=TRINITY_DN16994_c0_g2_i10;score=8011
scaffold19|size1190391	est2genome	match_part	146418	146917	8011	+	.	ID=scaffold19|size1190391:hsp:37953:3.12.0.1;Parent=scaffold19|size1190391:hit:18757:3.12.0.1;Target=TRINITY_DN16994_c0_g2_i10 1 500 +;Gap=M500
scaffold19|size1190391	est2genome	match_part	147010	147072	8011	+	.	ID=scaffold19|size1190391:hsp:37954:3.12.0.1;Parent=scaffold19|size1190391:hit:18757:3.12.0.1;Target=TRINITY_DN16994_c0_g2_i10 501 563 +;Gap=M63
scaffold19|size1190391	est2genome	match_part	147148	147231	8011	+	.	ID=scaffold19|size1190391:hsp:37955:3.12.0.1;Parent=scaffold19|size1190391:hit:18757:3.12.0.1;Target=TRINITY_DN16994_c0_g2_i10 564 647 +;Gap=M84
scaffold19|size1190391	est2genome	match_part	147308	147358	8011	+	.	ID=scaffold19|size1190391:hsp:37956:3.12.0.1;Parent=scaffold19|size1190391:hit:18757:3.12.0.1;Target=TRINITY_DN16994_c0_g2_i10 648 698 +;Gap=M51
scaffold19|size1190391	est2genome	match_part	147425	147493	8011	+	.	ID=scaffold19|size1190391:hsp:37957:3.12.0.1;Parent=scaffold19|size1190391:hit:18757:3.12.0.1;Target=TRINITY_DN16994_c0_g2_i10 699 767 +;Gap=M69
scaffold19|size1190391	est2genome	match_part	147574	147745	8011	+	.	ID=scaffold19|size1190391:hsp:37958:3.12.0.1;Parent=scaffold19|size1190391:hit:18757:3.12.0.1;Target=TRINITY_DN16994_c0_g2_i10 768 939 +;Gap=M172
scaffold19|size1190391	est2genome	match_part	147837	147868	8011	+	.	ID=scaffold19|size1190391:hsp:37959:3.12.0.1;Parent=scaffold19|size1190391:hit:18757:3.12.0.1;Target=TRINITY_DN16994_c0_g2_i10 940 971 +;Gap=M32
scaffold19|size1190391	est2genome	match_part	147958	147979	8011	+	.	ID=scaffold19|size1190391:hsp:37960:3.12.0.1;Parent=scaffold19|size1190391:hit:18757:3.12.0.1;Target=TRINITY_DN16994_c0_g2_i10 972 993 +;Gap=M22
scaffold19|size1190391	est2genome	match_part	148063	148116	8011	+	.	ID=scaffold19|size1190391:hsp:37961:3.12.0.1;Parent=scaffold19|size1190391:hit:18757:3.12.0.1;Target=TRINITY_DN16994_c0_g2_i10 994 1047 +;Gap=M54
scaffold19|size1190391	est2genome	match_part	148193	148227	8011	+	.	ID=scaffold19|size1190391:hsp:37962:3.12.0.1;Parent=scaffold19|size1190391:hit:18757:3.12.0.1;Target=TRINITY_DN16994_c0_g2_i10 1048 1082 +;Gap=M35
scaffold19|size1190391	est2genome	match_part	148320	148436	8011	+	.	ID=scaffold19|size1190391:hsp:37963:3.12.0.1;Parent=scaffold19|size1190391:hit:18757:3.12.0.1;Target=TRINITY_DN16994_c0_g2_i10 1083 1199 +;Gap=M117
scaffold19|size1190391	est2genome	match_part	148556	148594	8011	+	.	ID=scaffold19|size1190391:hsp:37964:3.12.0.1;Parent=scaffold19|size1190391:hit:18757:3.12.0.1;Target=TRINITY_DN16994_c0_g2_i10 1200 1238 +;Gap=M39
scaffold19|size1190391	est2genome	match_part	148679	148816	8011	+	.	ID=scaffold19|size1190391:hsp:37965:3.12.0.1;Parent=scaffold19|size1190391:hit:18757:3.12.0.1;Target=TRINITY_DN16994_c0_g2_i10 1239 1376 +;Gap=M138
scaffold19|size1190391	est2genome	match_part	148906	148944	8011	+	.	ID=scaffold19|size1190391:hsp:37966:3.12.0.1;Parent=scaffold19|size1190391:hit:18757:3.12.0.1;Target=TRINITY_DN16994_c0_g2_i10 1377 1415 +;Gap=M39
scaffold19|size1190391	est2genome	match_part	149032	149070	8011	+	.	ID=scaffold19|size1190391:hsp:37967:3.12.0.1;Parent=scaffold19|size1190391:hit:18757:3.12.0.1;Target=TRINITY_DN16994_c0_g2_i10 1416 1454 +;Gap=M39
scaffold19|size1190391	est2genome	match_part	149153	149188	8011	+	.	ID=scaffold19|size1190391:hsp:37968:3.12.0.1;Parent=scaffold19|size1190391:hit:18757:3.12.0.1;Target=TRINITY_DN16994_c0_g2_i10 1455 1490 +;Gap=M36
scaffold19|size1190391	est2genome	match_part	149313	149351	8011	+	.	ID=scaffold19|size1190391:hsp:37969:3.12.0.1;Parent=scaffold19|size1190391:hit:18757:3.12.0.1;Target=TRINITY_DN16994_c0_g2_i10 1491 1529 +;Gap=M39
scaffold19|size1190391	est2genome	match_part	149424	149563	8011	+	.	ID=scaffold19|size1190391:hsp:37970:3.12.0.1;Parent=scaffold19|size1190391:hit:18757:3.12.0.1;Target=TRINITY_DN16994_c0_g2_i10 1530 1669 +;Gap=M140
scaffold19|size1190391	est2genome	expressed_sequence_match	146418	150034	10445	+	.	ID=scaffold19|size1190391:hit:18758:3.12.0.1;Name=TRINITY_DN16994_c0_g2_i34;score=10445
scaffold19|size1190391	est2genome	match_part	146418	146917	10445	+	.	ID=scaffold19|size1190391:hsp:37971:3.12.0.1;Parent=scaffold19|size1190391:hit:18758:3.12.0.1;Target=TRINITY_DN16994_c0_g2_i34 1 500 +;Gap=M500
scaffold19|size1190391	est2genome	match_part	147010	147072	10445	+	.	ID=scaffold19|size1190391:hsp:37972:3.12.0.1;Parent=scaffold19|size1190391:hit:18758:3.12.0.1;Target=TRINITY_DN16994_c0_g2_i34 501 563 +;Gap=M63
scaffold19|size1190391	est2genome	match_part	147148	147231	10445	+	.	ID=scaffold19|size1190391:hsp:37973:3.12.0.1;Parent=scaffold19|size1190391:hit:18758:3.12.0.1;Target=TRINITY_DN16994_c0_g2_i34 564 647 +;Gap=M84
scaffold19|size1190391	est2genome	match_part	147308	147358	10445	+	.	ID=scaffold19|size1190391:hsp:37974:3.12.0.1;Parent=scaffold19|size1190391:hit:18758:3.12.0.1;Target=TRINITY_DN16994_c0_g2_i34 648 698 +;Gap=M51
scaffold19|size1190391	est2genome	match_part	147425	147493	10445	+	.	ID=scaffold19|size1190391:hsp:37975:3.12.0.1;Parent=scaffold19|size1190391:hit:18758:3.12.0.1;Target=TRINITY_DN16994_c0_g2_i34 699 767 +;Gap=M69
scaffold19|size1190391	est2genome	match_part	147574	147745	10445	+	.	ID=scaffold19|size1190391:hsp:37976:3.12.0.1;Parent=scaffold19|size1190391:hit:18758:3.12.0.1;Target=TRINITY_DN16994_c0_g2_i34 768 939 +;Gap=M172
scaffold19|size1190391	est2genome	match_part	147837	147868	10445	+	.	ID=scaffold19|size1190391:hsp:37977:3.12.0.1;Parent=scaffold19|size1190391:hit:18758:3.12.0.1;Target=TRINITY_DN16994_c0_g2_i34 940 971 +;Gap=M32
scaffold19|size1190391	est2genome	match_part	147958	147979	10445	+	.	ID=scaffold19|size1190391:hsp:37978:3.12.0.1;Parent=scaffold19|size1190391:hit:18758:3.12.0.1;Target=TRINITY_DN16994_c0_g2_i34 972 993 +;Gap=M22
scaffold19|size1190391	est2genome	match_part	148063	148116	10445	+	.	ID=scaffold19|size1190391:hsp:37979:3.12.0.1;Parent=scaffold19|size1190391:hit:18758:3.12.0.1;Target=TRINITY_DN16994_c0_g2_i34 994 1047 +;Gap=M54
scaffold19|size1190391	est2genome	match_part	148193	148238	10445	+	.	ID=scaffold19|size1190391:hsp:37980:3.12.0.1;Parent=scaffold19|size1190391:hit:18758:3.12.0.1;Target=TRINITY_DN16994_c0_g2_i34 1048 1093 +;Gap=M46
scaffold19|size1190391	est2genome	match_part	148425	148436	10445	+	.	ID=scaffold19|size1190391:hsp:37981:3.12.0.1;Parent=scaffold19|size1190391:hit:18758:3.12.0.1;Target=TRINITY_DN16994_c0_g2_i34 1094 1105 +;Gap=M12
scaffold19|size1190391	est2genome	match_part	148556	148594	10445	+	.	ID=scaffold19|size1190391:hsp:37982:3.12.0.1;Parent=scaffold19|size1190391:hit:18758:3.12.0.1;Target=TRINITY_DN16994_c0_g2_i34 1106 1144 +;Gap=M39
scaffold19|size1190391	est2genome	match_part	148679	148699	10445	+	.	ID=scaffold19|size1190391:hsp:37983:3.12.0.1;Parent=scaffold19|size1190391:hit:18758:3.12.0.1;Target=TRINITY_DN16994_c0_g2_i34 1145 1165 +;Gap=M21
scaffold19|size1190391	est2genome	match_part	148778	148816	10445	+	.	ID=scaffold19|size1190391:hsp:37984:3.12.0.1;Parent=scaffold19|size1190391:hit:18758:3.12.0.1;Target=TRINITY_DN16994_c0_g2_i34 1166 1204 +;Gap=M39
scaffold19|size1190391	est2genome	match_part	148906	148944	10445	+	.	ID=scaffold19|size1190391:hsp:37985:3.12.0.1;Parent=scaffold19|size1190391:hit:18758:3.12.0.1;Target=TRINITY_DN16994_c0_g2_i34 1205 1243 +;Gap=M39
scaffold19|size1190391	est2genome	match_part	149032	149070	10445	+	.	ID=scaffold19|size1190391:hsp:37986:3.12.0.1;Parent=scaffold19|size1190391:hit:18758:3.12.0.1;Target=TRINITY_DN16994_c0_g2_i34 1244 1282 +;Gap=M39
scaffold19|size1190391	est2genome	match_part	149153	150034	10445	+	.	ID=scaffold19|size1190391:hsp:37987:3.12.0.1;Parent=scaffold19|size1190391:hit:18758:3.12.0.1;Target=TRINITY_DN16994_c0_g2_i34 1283 2164 +;Gap=M882
scaffold19|size1190391	est2genome	expressed_sequence_match	148778	150204	4760	+	.	ID=scaffold19|size1190391:hit:18759:3.12.0.1;Name=TRINITY_DN8598_c1_g5_i5;score=4760
scaffold19|size1190391	est2genome	match_part	148778	148816	4760	+	.	ID=scaffold19|size1190391:hsp:37988:3.12.0.1;Parent=scaffold19|size1190391:hit:18759:3.12.0.1;Target=TRINITY_DN8598_c1_g5_i5 1 39 +;Gap=M39
scaffold19|size1190391	est2genome	match_part	148906	148944	4760	+	.	ID=scaffold19|size1190391:hsp:37989:3.12.0.1;Parent=scaffold19|size1190391:hit:18759:3.12.0.1;Target=TRINITY_DN8598_c1_g5_i5 40 78 +;Gap=M39
scaffold19|size1190391	est2genome	match_part	149032	149070	4760	+	.	ID=scaffold19|size1190391:hsp:37990:3.12.0.1;Parent=scaffold19|size1190391:hit:18759:3.12.0.1;Target=TRINITY_DN8598_c1_g5_i5 79 117 +;Gap=M39
scaffold19|size1190391	est2genome	match_part	149153	149188	4760	+	.	ID=scaffold19|size1190391:hsp:37991:3.12.0.1;Parent=scaffold19|size1190391:hit:18759:3.12.0.1;Target=TRINITY_DN8598_c1_g5_i5 118 153 +;Gap=M36
scaffold19|size1190391	est2genome	match_part	149313	149351	4760	+	.	ID=scaffold19|size1190391:hsp:37992:3.12.0.1;Parent=scaffold19|size1190391:hit:18759:3.12.0.1;Target=TRINITY_DN8598_c1_g5_i5 154 192 +;Gap=M39
scaffold19|size1190391	est2genome	match_part	149424	150204	4760	+	.	ID=scaffold19|size1190391:hsp:37993:3.12.0.1;Parent=scaffold19|size1190391:hit:18759:3.12.0.1;Target=TRINITY_DN8598_c1_g5_i5 193 973 +;Gap=M781
scaffold19|size1190391	est2genome	expressed_sequence_match	146418	150034	9319	+	.	ID=scaffold19|size1190391:hit:18760:3.12.0.1;Name=TRINITY_DN16994_c0_g2_i1;score=9319
scaffold19|size1190391	est2genome	match_part	146418	146917	9319	+	.	ID=scaffold19|size1190391:hsp:37994:3.12.0.1;Parent=scaffold19|size1190391:hit:18760:3.12.0.1;Target=TRINITY_DN16994_c0_g2_i1 1 500 +;Gap=M500
scaffold19|size1190391	est2genome	match_part	147010	147072	9319	+	.	ID=scaffold19|size1190391:hsp:37995:3.12.0.1;Parent=scaffold19|size1190391:hit:18760:3.12.0.1;Target=TRINITY_DN16994_c0_g2_i1 501 563 +;Gap=M63
scaffold19|size1190391	est2genome	match_part	147148	147231	9319	+	.	ID=scaffold19|size1190391:hsp:37996:3.12.0.1;Parent=scaffold19|size1190391:hit:18760:3.12.0.1;Target=TRINITY_DN16994_c0_g2_i1 564 647 +;Gap=M84
scaffold19|size1190391	est2genome	match_part	147308	147358	9319	+	.	ID=scaffold19|size1190391:hsp:37997:3.12.0.1;Parent=scaffold19|size1190391:hit:18760:3.12.0.1;Target=TRINITY_DN16994_c0_g2_i1 648 698 +;Gap=M51
scaffold19|size1190391	est2genome	match_part	147425	147493	9319	+	.	ID=scaffold19|size1190391:hsp:37998:3.12.0.1;Parent=scaffold19|size1190391:hit:18760:3.12.0.1;Target=TRINITY_DN16994_c0_g2_i1 699 767 +;Gap=M69
scaffold19|size1190391	est2genome	match_part	147574	147633	9319	+	.	ID=scaffold19|size1190391:hsp:37999:3.12.0.1;Parent=scaffold19|size1190391:hit:18760:3.12.0.1;Target=TRINITY_DN16994_c0_g2_i1 768 827 +;Gap=M60
scaffold19|size1190391	est2genome	match_part	147724	147745	9319	+	.	ID=scaffold19|size1190391:hsp:38000:3.12.0.1;Parent=scaffold19|size1190391:hit:18760:3.12.0.1;Target=TRINITY_DN16994_c0_g2_i1 828 849 +;Gap=M22
scaffold19|size1190391	est2genome	match_part	147837	147868	9319	+	.	ID=scaffold19|size1190391:hsp:38001:3.12.0.1;Parent=scaffold19|size1190391:hit:18760:3.12.0.1;Target=TRINITY_DN16994_c0_g2_i1 850 881 +;Gap=M32
scaffold19|size1190391	est2genome	match_part	147958	147979	9319	+	.	ID=scaffold19|size1190391:hsp:38002:3.12.0.1;Parent=scaffold19|size1190391:hit:18760:3.12.0.1;Target=TRINITY_DN16994_c0_g2_i1 882 903 +;Gap=M22
scaffold19|size1190391	est2genome	match_part	148063	148116	9319	+	.	ID=scaffold19|size1190391:hsp:38003:3.12.0.1;Parent=scaffold19|size1190391:hit:18760:3.12.0.1;Target=TRINITY_DN16994_c0_g2_i1 904 957 +;Gap=M54
scaffold19|size1190391	est2genome	match_part	148193	148238	9319	+	.	ID=scaffold19|size1190391:hsp:38004:3.12.0.1;Parent=scaffold19|size1190391:hit:18760:3.12.0.1;Target=TRINITY_DN16994_c0_g2_i1 958 1003 +;Gap=M46
scaffold19|size1190391	est2genome	match_part	148425	148436	9319	+	.	ID=scaffold19|size1190391:hsp:38005:3.12.0.1;Parent=scaffold19|size1190391:hit:18760:3.12.0.1;Target=TRINITY_DN16994_c0_g2_i1 1004 1015 +;Gap=M12
scaffold19|size1190391	est2genome	match_part	148556	148594	9319	+	.	ID=scaffold19|size1190391:hsp:38006:3.12.0.1;Parent=scaffold19|size1190391:hit:18760:3.12.0.1;Target=TRINITY_DN16994_c0_g2_i1 1016 1054 +;Gap=M39
scaffold19|size1190391	est2genome	match_part	148679	148699	9319	+	.	ID=scaffold19|size1190391:hsp:38007:3.12.0.1;Parent=scaffold19|size1190391:hit:18760:3.12.0.1;Target=TRINITY_DN16994_c0_g2_i1 1055 1075 +;Gap=M21
scaffold19|size1190391	est2genome	match_part	148778	148816	9319	+	.	ID=scaffold19|size1190391:hsp:38008:3.12.0.1;Parent=scaffold19|size1190391:hit:18760:3.12.0.1;Target=TRINITY_DN16994_c0_g2_i1 1076 1114 +;Gap=M39
scaffold19|size1190391	est2genome	match_part	148906	148944	9319	+	.	ID=scaffold19|size1190391:hsp:38009:3.12.0.1;Parent=scaffold19|size1190391:hit:18760:3.12.0.1;Target=TRINITY_DN16994_c0_g2_i1 1115 1153 +;Gap=M39
scaffold19|size1190391	est2genome	match_part	149032	149070	9319	+	.	ID=scaffold19|size1190391:hsp:38010:3.12.0.1;Parent=scaffold19|size1190391:hit:18760:3.12.0.1;Target=TRINITY_DN16994_c0_g2_i1 1154 1192 +;Gap=M39
scaffold19|size1190391	est2genome	match_part	149153	149188	9319	+	.	ID=scaffold19|size1190391:hsp:38011:3.12.0.1;Parent=scaffold19|size1190391:hit:18760:3.12.0.1;Target=TRINITY_DN16994_c0_g2_i1 1193 1228 +;Gap=M36
scaffold19|size1190391	est2genome	match_part	149313	150034	9319	+	.	ID=scaffold19|size1190391:hsp:38012:3.12.0.1;Parent=scaffold19|size1190391:hit:18760:3.12.0.1;Target=TRINITY_DN16994_c0_g2_i1 1229 1950 +;Gap=M722
scaffold19|size1190391	est2genome	expressed_sequence_match	146418	150034	9368	+	.	ID=scaffold19|size1190391:hit:18761:3.12.0.1;Name=TRINITY_DN16994_c0_g2_i22;score=9368
scaffold19|size1190391	est2genome	match_part	146418	146917	9368	+	.	ID=scaffold19|size1190391:hsp:38013:3.12.0.1;Parent=scaffold19|size1190391:hit:18761:3.12.0.1;Target=TRINITY_DN16994_c0_g2_i22 1 500 +;Gap=M500
scaffold19|size1190391	est2genome	match_part	147010	147072	9368	+	.	ID=scaffold19|size1190391:hsp:38014:3.12.0.1;Parent=scaffold19|size1190391:hit:18761:3.12.0.1;Target=TRINITY_DN16994_c0_g2_i22 501 563 +;Gap=M63
scaffold19|size1190391	est2genome	match_part	147148	147231	9368	+	.	ID=scaffold19|size1190391:hsp:38015:3.12.0.1;Parent=scaffold19|size1190391:hit:18761:3.12.0.1;Target=TRINITY_DN16994_c0_g2_i22 564 647 +;Gap=M84
scaffold19|size1190391	est2genome	match_part	147308	147358	9368	+	.	ID=scaffold19|size1190391:hsp:38016:3.12.0.1;Parent=scaffold19|size1190391:hit:18761:3.12.0.1;Target=TRINITY_DN16994_c0_g2_i22 648 698 +;Gap=M51
scaffold19|size1190391	est2genome	match_part	147425	147493	9368	+	.	ID=scaffold19|size1190391:hsp:38017:3.12.0.1;Parent=scaffold19|size1190391:hit:18761:3.12.0.1;Target=TRINITY_DN16994_c0_g2_i22 699 767 +;Gap=M69
scaffold19|size1190391	est2genome	match_part	147574	147745	9368	+	.	ID=scaffold19|size1190391:hsp:38018:3.12.0.1;Parent=scaffold19|size1190391:hit:18761:3.12.0.1;Target=TRINITY_DN16994_c0_g2_i22 768 939 +;Gap=M172
scaffold19|size1190391	est2genome	match_part	147837	147868	9368	+	.	ID=scaffold19|size1190391:hsp:38019:3.12.0.1;Parent=scaffold19|size1190391:hit:18761:3.12.0.1;Target=TRINITY_DN16994_c0_g2_i22 940 971 +;Gap=M32
scaffold19|size1190391	est2genome	match_part	147958	147979	9368	+	.	ID=scaffold19|size1190391:hsp:38020:3.12.0.1;Parent=scaffold19|size1190391:hit:18761:3.12.0.1;Target=TRINITY_DN16994_c0_g2_i22 972 993 +;Gap=M22
scaffold19|size1190391	est2genome	match_part	148063	148116	9368	+	.	ID=scaffold19|size1190391:hsp:38021:3.12.0.1;Parent=scaffold19|size1190391:hit:18761:3.12.0.1;Target=TRINITY_DN16994_c0_g2_i22 994 1047 +;Gap=M54
scaffold19|size1190391	est2genome	match_part	148193	148238	9368	+	.	ID=scaffold19|size1190391:hsp:38022:3.12.0.1;Parent=scaffold19|size1190391:hit:18761:3.12.0.1;Target=TRINITY_DN16994_c0_g2_i22 1048 1093 +;Gap=M46
scaffold19|size1190391	est2genome	match_part	148425	148436	9368	+	.	ID=scaffold19|size1190391:hsp:38023:3.12.0.1;Parent=scaffold19|size1190391:hit:18761:3.12.0.1;Target=TRINITY_DN16994_c0_g2_i22 1094 1105 +;Gap=M12
scaffold19|size1190391	est2genome	match_part	148556	148594	9368	+	.	ID=scaffold19|size1190391:hsp:38024:3.12.0.1;Parent=scaffold19|size1190391:hit:18761:3.12.0.1;Target=TRINITY_DN16994_c0_g2_i22 1106 1144 +;Gap=M39
scaffold19|size1190391	est2genome	match_part	148679	148816	9368	+	.	ID=scaffold19|size1190391:hsp:38025:3.12.0.1;Parent=scaffold19|size1190391:hit:18761:3.12.0.1;Target=TRINITY_DN16994_c0_g2_i22 1145 1282 +;Gap=M138
scaffold19|size1190391	est2genome	match_part	148906	148944	9368	+	.	ID=scaffold19|size1190391:hsp:38026:3.12.0.1;Parent=scaffold19|size1190391:hit:18761:3.12.0.1;Target=TRINITY_DN16994_c0_g2_i22 1283 1321 +;Gap=M39
scaffold19|size1190391	est2genome	match_part	149032	149070	9368	+	.	ID=scaffold19|size1190391:hsp:38027:3.12.0.1;Parent=scaffold19|size1190391:hit:18761:3.12.0.1;Target=TRINITY_DN16994_c0_g2_i22 1322 1360 +;Gap=M39
scaffold19|size1190391	est2genome	match_part	149153	149188	9368	+	.	ID=scaffold19|size1190391:hsp:38028:3.12.0.1;Parent=scaffold19|size1190391:hit:18761:3.12.0.1;Target=TRINITY_DN16994_c0_g2_i22 1361 1396 +;Gap=M36
scaffold19|size1190391	est2genome	match_part	149313	149351	9368	+	.	ID=scaffold19|size1190391:hsp:38029:3.12.0.1;Parent=scaffold19|size1190391:hit:18761:3.12.0.1;Target=TRINITY_DN16994_c0_g2_i22 1397 1435 +;Gap=M39
scaffold19|size1190391	est2genome	match_part	149424	149450	9368	+	.	ID=scaffold19|size1190391:hsp:38030:3.12.0.1;Parent=scaffold19|size1190391:hit:18761:3.12.0.1;Target=TRINITY_DN16994_c0_g2_i22 1436 1462 +;Gap=M27
scaffold19|size1190391	est2genome	match_part	149541	150034	9368	+	.	ID=scaffold19|size1190391:hsp:38031:3.12.0.1;Parent=scaffold19|size1190391:hit:18761:3.12.0.1;Target=TRINITY_DN16994_c0_g2_i22 1463 1956 +;Gap=M494
scaffold19|size1190391	est2genome	expressed_sequence_match	146418	150034	8353	+	.	ID=scaffold19|size1190391:hit:18762:3.12.0.1;Name=TRINITY_DN16994_c0_g2_i11;score=8353
scaffold19|size1190391	est2genome	match_part	146418	146917	8353	+	.	ID=scaffold19|size1190391:hsp:38032:3.12.0.1;Parent=scaffold19|size1190391:hit:18762:3.12.0.1;Target=TRINITY_DN16994_c0_g2_i11 1 500 +;Gap=M500
scaffold19|size1190391	est2genome	match_part	147010	147072	8353	+	.	ID=scaffold19|size1190391:hsp:38033:3.12.0.1;Parent=scaffold19|size1190391:hit:18762:3.12.0.1;Target=TRINITY_DN16994_c0_g2_i11 501 563 +;Gap=M63
scaffold19|size1190391	est2genome	match_part	147148	147231	8353	+	.	ID=scaffold19|size1190391:hsp:38034:3.12.0.1;Parent=scaffold19|size1190391:hit:18762:3.12.0.1;Target=TRINITY_DN16994_c0_g2_i11 564 647 +;Gap=M84
scaffold19|size1190391	est2genome	match_part	147308	147358	8353	+	.	ID=scaffold19|size1190391:hsp:38035:3.12.0.1;Parent=scaffold19|size1190391:hit:18762:3.12.0.1;Target=TRINITY_DN16994_c0_g2_i11 648 698 +;Gap=M51
scaffold19|size1190391	est2genome	match_part	147425	147493	8353	+	.	ID=scaffold19|size1190391:hsp:38036:3.12.0.1;Parent=scaffold19|size1190391:hit:18762:3.12.0.1;Target=TRINITY_DN16994_c0_g2_i11 699 767 +;Gap=M69
scaffold19|size1190391	est2genome	match_part	147574	147633	8353	+	.	ID=scaffold19|size1190391:hsp:38037:3.12.0.1;Parent=scaffold19|size1190391:hit:18762:3.12.0.1;Target=TRINITY_DN16994_c0_g2_i11 768 827 +;Gap=M60
scaffold19|size1190391	est2genome	match_part	147724	147745	8353	+	.	ID=scaffold19|size1190391:hsp:38038:3.12.0.1;Parent=scaffold19|size1190391:hit:18762:3.12.0.1;Target=TRINITY_DN16994_c0_g2_i11 828 849 +;Gap=M22
scaffold19|size1190391	est2genome	match_part	147837	147868	8353	+	.	ID=scaffold19|size1190391:hsp:38039:3.12.0.1;Parent=scaffold19|size1190391:hit:18762:3.12.0.1;Target=TRINITY_DN16994_c0_g2_i11 850 881 +;Gap=M32
scaffold19|size1190391	est2genome	match_part	147958	147979	8353	+	.	ID=scaffold19|size1190391:hsp:38040:3.12.0.1;Parent=scaffold19|size1190391:hit:18762:3.12.0.1;Target=TRINITY_DN16994_c0_g2_i11 882 903 +;Gap=M22
scaffold19|size1190391	est2genome	match_part	148063	148116	8353	+	.	ID=scaffold19|size1190391:hsp:38041:3.12.0.1;Parent=scaffold19|size1190391:hit:18762:3.12.0.1;Target=TRINITY_DN16994_c0_g2_i11 904 957 +;Gap=M54
scaffold19|size1190391	est2genome	match_part	148193	148238	8353	+	.	ID=scaffold19|size1190391:hsp:38042:3.12.0.1;Parent=scaffold19|size1190391:hit:18762:3.12.0.1;Target=TRINITY_DN16994_c0_g2_i11 958 1003 +;Gap=M46
scaffold19|size1190391	est2genome	match_part	148425	148436	8353	+	.	ID=scaffold19|size1190391:hsp:38043:3.12.0.1;Parent=scaffold19|size1190391:hit:18762:3.12.0.1;Target=TRINITY_DN16994_c0_g2_i11 1004 1015 +;Gap=M12
scaffold19|size1190391	est2genome	match_part	148556	148594	8353	+	.	ID=scaffold19|size1190391:hsp:38044:3.12.0.1;Parent=scaffold19|size1190391:hit:18762:3.12.0.1;Target=TRINITY_DN16994_c0_g2_i11 1016 1054 +;Gap=M39
scaffold19|size1190391	est2genome	match_part	148679	148699	8353	+	.	ID=scaffold19|size1190391:hsp:38045:3.12.0.1;Parent=scaffold19|size1190391:hit:18762:3.12.0.1;Target=TRINITY_DN16994_c0_g2_i11 1055 1075 +;Gap=M21
scaffold19|size1190391	est2genome	match_part	148778	148816	8353	+	.	ID=scaffold19|size1190391:hsp:38046:3.12.0.1;Parent=scaffold19|size1190391:hit:18762:3.12.0.1;Target=TRINITY_DN16994_c0_g2_i11 1076 1114 +;Gap=M39
scaffold19|size1190391	est2genome	match_part	148906	148944	8353	+	.	ID=scaffold19|size1190391:hsp:38047:3.12.0.1;Parent=scaffold19|size1190391:hit:18762:3.12.0.1;Target=TRINITY_DN16994_c0_g2_i11 1115 1153 +;Gap=M39
scaffold19|size1190391	est2genome	match_part	149032	149070	8353	+	.	ID=scaffold19|size1190391:hsp:38048:3.12.0.1;Parent=scaffold19|size1190391:hit:18762:3.12.0.1;Target=TRINITY_DN16994_c0_g2_i11 1154 1192 +;Gap=M39
scaffold19|size1190391	est2genome	match_part	149153	149188	8353	+	.	ID=scaffold19|size1190391:hsp:38049:3.12.0.1;Parent=scaffold19|size1190391:hit:18762:3.12.0.1;Target=TRINITY_DN16994_c0_g2_i11 1193 1228 +;Gap=M36
scaffold19|size1190391	est2genome	match_part	149313	149351	8353	+	.	ID=scaffold19|size1190391:hsp:38050:3.12.0.1;Parent=scaffold19|size1190391:hit:18762:3.12.0.1;Target=TRINITY_DN16994_c0_g2_i11 1229 1267 +;Gap=M39
scaffold19|size1190391	est2genome	match_part	149541	150034	8353	+	.	ID=scaffold19|size1190391:hsp:38051:3.12.0.1;Parent=scaffold19|size1190391:hit:18762:3.12.0.1;Target=TRINITY_DN16994_c0_g2_i11 1268 1761 +;Gap=M494
scaffold19|size1190391	est2genome	expressed_sequence_match	146480	150034	8469	+	.	ID=scaffold19|size1190391:hit:18763:3.12.0.1;Name=TRINITY_DN16994_c0_g2_i47;score=8469
scaffold19|size1190391	est2genome	match_part	146480	146917	8469	+	.	ID=scaffold19|size1190391:hsp:38052:3.12.0.1;Parent=scaffold19|size1190391:hit:18763:3.12.0.1;Target=TRINITY_DN16994_c0_g2_i47 24 462 +;Gap=M438
scaffold19|size1190391	est2genome	match_part	147010	147072	8469	+	.	ID=scaffold19|size1190391:hsp:38053:3.12.0.1;Parent=scaffold19|size1190391:hit:18763:3.12.0.1;Target=TRINITY_DN16994_c0_g2_i47 463 525 +;Gap=M63
scaffold19|size1190391	est2genome	match_part	147148	147231	8469	+	.	ID=scaffold19|size1190391:hsp:38054:3.12.0.1;Parent=scaffold19|size1190391:hit:18763:3.12.0.1;Target=TRINITY_DN16994_c0_g2_i47 526 609 +;Gap=M84
scaffold19|size1190391	est2genome	match_part	147308	147358	8469	+	.	ID=scaffold19|size1190391:hsp:38055:3.12.0.1;Parent=scaffold19|size1190391:hit:18763:3.12.0.1;Target=TRINITY_DN16994_c0_g2_i47 610 660 +;Gap=M51
scaffold19|size1190391	est2genome	match_part	147425	147493	8469	+	.	ID=scaffold19|size1190391:hsp:38056:3.12.0.1;Parent=scaffold19|size1190391:hit:18763:3.12.0.1;Target=TRINITY_DN16994_c0_g2_i47 661 729 +;Gap=M69
scaffold19|size1190391	est2genome	match_part	147574	147633	8469	+	.	ID=scaffold19|size1190391:hsp:38057:3.12.0.1;Parent=scaffold19|size1190391:hit:18763:3.12.0.1;Target=TRINITY_DN16994_c0_g2_i47 730 789 +;Gap=M60
scaffold19|size1190391	est2genome	match_part	147724	147745	8469	+	.	ID=scaffold19|size1190391:hsp:38058:3.12.0.1;Parent=scaffold19|size1190391:hit:18763:3.12.0.1;Target=TRINITY_DN16994_c0_g2_i47 790 811 +;Gap=M22
scaffold19|size1190391	est2genome	match_part	147837	147868	8469	+	.	ID=scaffold19|size1190391:hsp:38059:3.12.0.1;Parent=scaffold19|size1190391:hit:18763:3.12.0.1;Target=TRINITY_DN16994_c0_g2_i47 812 843 +;Gap=M32
scaffold19|size1190391	est2genome	match_part	147958	147979	8469	+	.	ID=scaffold19|size1190391:hsp:38060:3.12.0.1;Parent=scaffold19|size1190391:hit:18763:3.12.0.1;Target=TRINITY_DN16994_c0_g2_i47 844 865 +;Gap=M22
scaffold19|size1190391	est2genome	match_part	148063	148116	8469	+	.	ID=scaffold19|size1190391:hsp:38061:3.12.0.1;Parent=scaffold19|size1190391:hit:18763:3.12.0.1;Target=TRINITY_DN16994_c0_g2_i47 866 919 +;Gap=M54
scaffold19|size1190391	est2genome	match_part	148193	148238	8469	+	.	ID=scaffold19|size1190391:hsp:38062:3.12.0.1;Parent=scaffold19|size1190391:hit:18763:3.12.0.1;Target=TRINITY_DN16994_c0_g2_i47 920 965 +;Gap=M46
scaffold19|size1190391	est2genome	match_part	148425	148436	8469	+	.	ID=scaffold19|size1190391:hsp:38063:3.12.0.1;Parent=scaffold19|size1190391:hit:18763:3.12.0.1;Target=TRINITY_DN16994_c0_g2_i47 966 977 +;Gap=M12
scaffold19|size1190391	est2genome	match_part	148556	148594	8469	+	.	ID=scaffold19|size1190391:hsp:38064:3.12.0.1;Parent=scaffold19|size1190391:hit:18763:3.12.0.1;Target=TRINITY_DN16994_c0_g2_i47 978 1016 +;Gap=M39
scaffold19|size1190391	est2genome	match_part	148679	148699	8469	+	.	ID=scaffold19|size1190391:hsp:38065:3.12.0.1;Parent=scaffold19|size1190391:hit:18763:3.12.0.1;Target=TRINITY_DN16994_c0_g2_i47 1017 1037 +;Gap=M21
scaffold19|size1190391	est2genome	match_part	148778	148816	8469	+	.	ID=scaffold19|size1190391:hsp:38066:3.12.0.1;Parent=scaffold19|size1190391:hit:18763:3.12.0.1;Target=TRINITY_DN16994_c0_g2_i47 1038 1076 +;Gap=M39
scaffold19|size1190391	est2genome	match_part	148906	148944	8469	+	.	ID=scaffold19|size1190391:hsp:38067:3.12.0.1;Parent=scaffold19|size1190391:hit:18763:3.12.0.1;Target=TRINITY_DN16994_c0_g2_i47 1077 1115 +;Gap=M39
scaffold19|size1190391	est2genome	match_part	149032	149070	8469	+	.	ID=scaffold19|size1190391:hsp:38068:3.12.0.1;Parent=scaffold19|size1190391:hit:18763:3.12.0.1;Target=TRINITY_DN16994_c0_g2_i47 1116 1154 +;Gap=M39
scaffold19|size1190391	est2genome	match_part	149153	149188	8469	+	.	ID=scaffold19|size1190391:hsp:38069:3.12.0.1;Parent=scaffold19|size1190391:hit:18763:3.12.0.1;Target=TRINITY_DN16994_c0_g2_i47 1155 1190 +;Gap=M36
scaffold19|size1190391	est2genome	match_part	149313	149450	8469	+	.	ID=scaffold19|size1190391:hsp:38070:3.12.0.1;Parent=scaffold19|size1190391:hit:18763:3.12.0.1;Target=TRINITY_DN16994_c0_g2_i47 1191 1328 +;Gap=M138
scaffold19|size1190391	est2genome	match_part	149541	150034	8469	+	.	ID=scaffold19|size1190391:hsp:38071:3.12.0.1;Parent=scaffold19|size1190391:hit:18763:3.12.0.1;Target=TRINITY_DN16994_c0_g2_i47 1329 1822 +;Gap=M494
scaffold19|size1190391	est2genome	expressed_sequence_match	146418	150034	9800	+	.	ID=scaffold19|size1190391:hit:18764:3.12.0.1;Name=TRINITY_DN16994_c0_g2_i2;score=9800
scaffold19|size1190391	est2genome	match_part	146418	146917	9800	+	.	ID=scaffold19|size1190391:hsp:38072:3.12.0.1;Parent=scaffold19|size1190391:hit:18764:3.12.0.1;Target=TRINITY_DN16994_c0_g2_i2 1 500 +;Gap=M500
scaffold19|size1190391	est2genome	match_part	147010	147072	9800	+	.	ID=scaffold19|size1190391:hsp:38073:3.12.0.1;Parent=scaffold19|size1190391:hit:18764:3.12.0.1;Target=TRINITY_DN16994_c0_g2_i2 501 563 +;Gap=M63
scaffold19|size1190391	est2genome	match_part	147148	147231	9800	+	.	ID=scaffold19|size1190391:hsp:38074:3.12.0.1;Parent=scaffold19|size1190391:hit:18764:3.12.0.1;Target=TRINITY_DN16994_c0_g2_i2 564 647 +;Gap=M84
scaffold19|size1190391	est2genome	match_part	147308	147358	9800	+	.	ID=scaffold19|size1190391:hsp:38075:3.12.0.1;Parent=scaffold19|size1190391:hit:18764:3.12.0.1;Target=TRINITY_DN16994_c0_g2_i2 648 698 +;Gap=M51
scaffold19|size1190391	est2genome	match_part	147425	147493	9800	+	.	ID=scaffold19|size1190391:hsp:38076:3.12.0.1;Parent=scaffold19|size1190391:hit:18764:3.12.0.1;Target=TRINITY_DN16994_c0_g2_i2 699 767 +;Gap=M69
scaffold19|size1190391	est2genome	match_part	147574	147745	9800	+	.	ID=scaffold19|size1190391:hsp:38077:3.12.0.1;Parent=scaffold19|size1190391:hit:18764:3.12.0.1;Target=TRINITY_DN16994_c0_g2_i2 768 939 +;Gap=M172
scaffold19|size1190391	est2genome	match_part	147837	147868	9800	+	.	ID=scaffold19|size1190391:hsp:38078:3.12.0.1;Parent=scaffold19|size1190391:hit:18764:3.12.0.1;Target=TRINITY_DN16994_c0_g2_i2 940 971 +;Gap=M32
scaffold19|size1190391	est2genome	match_part	147958	147979	9800	+	.	ID=scaffold19|size1190391:hsp:38079:3.12.0.1;Parent=scaffold19|size1190391:hit:18764:3.12.0.1;Target=TRINITY_DN16994_c0_g2_i2 972 993 +;Gap=M22
scaffold19|size1190391	est2genome	match_part	148063	148116	9800	+	.	ID=scaffold19|size1190391:hsp:38080:3.12.0.1;Parent=scaffold19|size1190391:hit:18764:3.12.0.1;Target=TRINITY_DN16994_c0_g2_i2 994 1047 +;Gap=M54
scaffold19|size1190391	est2genome	match_part	148193	148238	9800	+	.	ID=scaffold19|size1190391:hsp:38081:3.12.0.1;Parent=scaffold19|size1190391:hit:18764:3.12.0.1;Target=TRINITY_DN16994_c0_g2_i2 1048 1093 +;Gap=M46
scaffold19|size1190391	est2genome	match_part	148425	148436	9800	+	.	ID=scaffold19|size1190391:hsp:38082:3.12.0.1;Parent=scaffold19|size1190391:hit:18764:3.12.0.1;Target=TRINITY_DN16994_c0_g2_i2 1094 1105 +;Gap=M12
scaffold19|size1190391	est2genome	match_part	148556	148594	9800	+	.	ID=scaffold19|size1190391:hsp:38083:3.12.0.1;Parent=scaffold19|size1190391:hit:18764:3.12.0.1;Target=TRINITY_DN16994_c0_g2_i2 1106 1144 +;Gap=M39
scaffold19|size1190391	est2genome	match_part	148679	148699	9800	+	.	ID=scaffold19|size1190391:hsp:38084:3.12.0.1;Parent=scaffold19|size1190391:hit:18764:3.12.0.1;Target=TRINITY_DN16994_c0_g2_i2 1145 1165 +;Gap=M21
scaffold19|size1190391	est2genome	match_part	148778	148816	9800	+	.	ID=scaffold19|size1190391:hsp:38085:3.12.0.1;Parent=scaffold19|size1190391:hit:18764:3.12.0.1;Target=TRINITY_DN16994_c0_g2_i2 1166 1204 +;Gap=M39
scaffold19|size1190391	est2genome	match_part	148906	148944	9800	+	.	ID=scaffold19|size1190391:hsp:38086:3.12.0.1;Parent=scaffold19|size1190391:hit:18764:3.12.0.1;Target=TRINITY_DN16994_c0_g2_i2 1205 1243 +;Gap=M39
scaffold19|size1190391	est2genome	match_part	149032	149070	9800	+	.	ID=scaffold19|size1190391:hsp:38087:3.12.0.1;Parent=scaffold19|size1190391:hit:18764:3.12.0.1;Target=TRINITY_DN16994_c0_g2_i2 1244 1282 +;Gap=M39
scaffold19|size1190391	est2genome	match_part	149153	149188	9800	+	.	ID=scaffold19|size1190391:hsp:38088:3.12.0.1;Parent=scaffold19|size1190391:hit:18764:3.12.0.1;Target=TRINITY_DN16994_c0_g2_i2 1283 1318 +;Gap=M36
scaffold19|size1190391	est2genome	match_part	149313	150034	9800	+	.	ID=scaffold19|size1190391:hsp:38089:3.12.0.1;Parent=scaffold19|size1190391:hit:18764:3.12.0.1;Target=TRINITY_DN16994_c0_g2_i2 1319 2040 +;Gap=M722
scaffold19|size1190391	est2genome	expressed_sequence_match	148778	150204	4931	+	.	ID=scaffold19|size1190391:hit:18765:3.12.0.1;Name=TRINITY_DN8598_c1_g5_i6;score=4931
scaffold19|size1190391	est2genome	match_part	148778	148816	4931	+	.	ID=scaffold19|size1190391:hsp:38090:3.12.0.1;Parent=scaffold19|size1190391:hit:18765:3.12.0.1;Target=TRINITY_DN8598_c1_g5_i6 1 39 +;Gap=M39
scaffold19|size1190391	est2genome	match_part	148906	148944	4931	+	.	ID=scaffold19|size1190391:hsp:38091:3.12.0.1;Parent=scaffold19|size1190391:hit:18765:3.12.0.1;Target=TRINITY_DN8598_c1_g5_i6 40 78 +;Gap=M39
scaffold19|size1190391	est2genome	match_part	149032	149070	4931	+	.	ID=scaffold19|size1190391:hsp:38092:3.12.0.1;Parent=scaffold19|size1190391:hit:18765:3.12.0.1;Target=TRINITY_DN8598_c1_g5_i6 79 117 +;Gap=M39
scaffold19|size1190391	est2genome	match_part	149153	149351	4931	+	.	ID=scaffold19|size1190391:hsp:38093:3.12.0.1;Parent=scaffold19|size1190391:hit:18765:3.12.0.1;Target=TRINITY_DN8598_c1_g5_i6 118 316 +;Gap=M199
scaffold19|size1190391	est2genome	match_part	149424	149450	4931	+	.	ID=scaffold19|size1190391:hsp:38094:3.12.0.1;Parent=scaffold19|size1190391:hit:18765:3.12.0.1;Target=TRINITY_DN8598_c1_g5_i6 317 343 +;Gap=M27
scaffold19|size1190391	est2genome	match_part	149541	150204	4931	+	.	ID=scaffold19|size1190391:hsp:38095:3.12.0.1;Parent=scaffold19|size1190391:hit:18765:3.12.0.1;Target=TRINITY_DN8598_c1_g5_i6 344 1007 +;Gap=M664
scaffold19|size1190391	est2genome	expressed_sequence_match	146418	150034	8845	+	.	ID=scaffold19|size1190391:hit:18766:3.12.0.1;Name=TRINITY_DN16994_c0_g2_i35;score=8845
scaffold19|size1190391	est2genome	match_part	146418	146917	8845	+	.	ID=scaffold19|size1190391:hsp:38096:3.12.0.1;Parent=scaffold19|size1190391:hit:18766:3.12.0.1;Target=TRINITY_DN16994_c0_g2_i35 1 500 +;Gap=M500
scaffold19|size1190391	est2genome	match_part	147010	147072	8845	+	.	ID=scaffold19|size1190391:hsp:38097:3.12.0.1;Parent=scaffold19|size1190391:hit:18766:3.12.0.1;Target=TRINITY_DN16994_c0_g2_i35 501 563 +;Gap=M63
scaffold19|size1190391	est2genome	match_part	147148	147231	8845	+	.	ID=scaffold19|size1190391:hsp:38098:3.12.0.1;Parent=scaffold19|size1190391:hit:18766:3.12.0.1;Target=TRINITY_DN16994_c0_g2_i35 564 647 +;Gap=M84
scaffold19|size1190391	est2genome	match_part	147308	147358	8845	+	.	ID=scaffold19|size1190391:hsp:38099:3.12.0.1;Parent=scaffold19|size1190391:hit:18766:3.12.0.1;Target=TRINITY_DN16994_c0_g2_i35 648 698 +;Gap=M51
scaffold19|size1190391	est2genome	match_part	147425	147493	8845	+	.	ID=scaffold19|size1190391:hsp:38100:3.12.0.1;Parent=scaffold19|size1190391:hit:18766:3.12.0.1;Target=TRINITY_DN16994_c0_g2_i35 699 767 +;Gap=M69
scaffold19|size1190391	est2genome	match_part	147574	147633	8845	+	.	ID=scaffold19|size1190391:hsp:38101:3.12.0.1;Parent=scaffold19|size1190391:hit:18766:3.12.0.1;Target=TRINITY_DN16994_c0_g2_i35 768 827 +;Gap=M60
scaffold19|size1190391	est2genome	match_part	147724	147745	8845	+	.	ID=scaffold19|size1190391:hsp:38102:3.12.0.1;Parent=scaffold19|size1190391:hit:18766:3.12.0.1;Target=TRINITY_DN16994_c0_g2_i35 828 849 +;Gap=M22
scaffold19|size1190391	est2genome	match_part	147837	147868	8845	+	.	ID=scaffold19|size1190391:hsp:38103:3.12.0.1;Parent=scaffold19|size1190391:hit:18766:3.12.0.1;Target=TRINITY_DN16994_c0_g2_i35 850 881 +;Gap=M32
scaffold19|size1190391	est2genome	match_part	147958	147979	8845	+	.	ID=scaffold19|size1190391:hsp:38104:3.12.0.1;Parent=scaffold19|size1190391:hit:18766:3.12.0.1;Target=TRINITY_DN16994_c0_g2_i35 882 903 +;Gap=M22
scaffold19|size1190391	est2genome	match_part	148063	148116	8845	+	.	ID=scaffold19|size1190391:hsp:38105:3.12.0.1;Parent=scaffold19|size1190391:hit:18766:3.12.0.1;Target=TRINITY_DN16994_c0_g2_i35 904 957 +;Gap=M54
scaffold19|size1190391	est2genome	match_part	148193	148238	8845	+	.	ID=scaffold19|size1190391:hsp:38106:3.12.0.1;Parent=scaffold19|size1190391:hit:18766:3.12.0.1;Target=TRINITY_DN16994_c0_g2_i35 958 1003 +;Gap=M46
scaffold19|size1190391	est2genome	match_part	148425	148436	8845	+	.	ID=scaffold19|size1190391:hsp:38107:3.12.0.1;Parent=scaffold19|size1190391:hit:18766:3.12.0.1;Target=TRINITY_DN16994_c0_g2_i35 1004 1015 +;Gap=M12
scaffold19|size1190391	est2genome	match_part	148556	148594	8845	+	.	ID=scaffold19|size1190391:hsp:38108:3.12.0.1;Parent=scaffold19|size1190391:hit:18766:3.12.0.1;Target=TRINITY_DN16994_c0_g2_i35 1016 1054 +;Gap=M39
scaffold19|size1190391	est2genome	match_part	148679	148699	8845	+	.	ID=scaffold19|size1190391:hsp:38109:3.12.0.1;Parent=scaffold19|size1190391:hit:18766:3.12.0.1;Target=TRINITY_DN16994_c0_g2_i35 1055 1075 +;Gap=M21
scaffold19|size1190391	est2genome	match_part	148778	148816	8845	+	.	ID=scaffold19|size1190391:hsp:38110:3.12.0.1;Parent=scaffold19|size1190391:hit:18766:3.12.0.1;Target=TRINITY_DN16994_c0_g2_i35 1076 1114 +;Gap=M39
scaffold19|size1190391	est2genome	match_part	148906	148944	8845	+	.	ID=scaffold19|size1190391:hsp:38111:3.12.0.1;Parent=scaffold19|size1190391:hit:18766:3.12.0.1;Target=TRINITY_DN16994_c0_g2_i35 1115 1153 +;Gap=M39
scaffold19|size1190391	est2genome	match_part	149032	149070	8845	+	.	ID=scaffold19|size1190391:hsp:38112:3.12.0.1;Parent=scaffold19|size1190391:hit:18766:3.12.0.1;Target=TRINITY_DN16994_c0_g2_i35 1154 1192 +;Gap=M39
scaffold19|size1190391	est2genome	match_part	149153	149188	8845	+	.	ID=scaffold19|size1190391:hsp:38113:3.12.0.1;Parent=scaffold19|size1190391:hit:18766:3.12.0.1;Target=TRINITY_DN16994_c0_g2_i35 1193 1228 +;Gap=M36
scaffold19|size1190391	est2genome	match_part	149313	149450	8845	+	.	ID=scaffold19|size1190391:hsp:38114:3.12.0.1;Parent=scaffold19|size1190391:hit:18766:3.12.0.1;Target=TRINITY_DN16994_c0_g2_i35 1229 1366 +;Gap=M138
scaffold19|size1190391	est2genome	match_part	149541	150034	8845	+	.	ID=scaffold19|size1190391:hsp:38115:3.12.0.1;Parent=scaffold19|size1190391:hit:18766:3.12.0.1;Target=TRINITY_DN16994_c0_g2_i35 1367 1860 +;Gap=M494
scaffold19|size1190391	est2genome	expressed_sequence_match	146480	150034	8090	+	.	ID=scaffold19|size1190391:hit:18767:3.12.0.1;Name=TRINITY_DN16994_c0_g2_i23;score=8090
scaffold19|size1190391	est2genome	match_part	146480	146917	8090	+	.	ID=scaffold19|size1190391:hsp:38116:3.12.0.1;Parent=scaffold19|size1190391:hit:18767:3.12.0.1;Target=TRINITY_DN16994_c0_g2_i23 24 462 +;Gap=M438
scaffold19|size1190391	est2genome	match_part	147010	147072	8090	+	.	ID=scaffold19|size1190391:hsp:38117:3.12.0.1;Parent=scaffold19|size1190391:hit:18767:3.12.0.1;Target=TRINITY_DN16994_c0_g2_i23 463 525 +;Gap=M63
scaffold19|size1190391	est2genome	match_part	147148	147231	8090	+	.	ID=scaffold19|size1190391:hsp:38118:3.12.0.1;Parent=scaffold19|size1190391:hit:18767:3.12.0.1;Target=TRINITY_DN16994_c0_g2_i23 526 609 +;Gap=M84
scaffold19|size1190391	est2genome	match_part	147308	147358	8090	+	.	ID=scaffold19|size1190391:hsp:38119:3.12.0.1;Parent=scaffold19|size1190391:hit:18767:3.12.0.1;Target=TRINITY_DN16994_c0_g2_i23 610 660 +;Gap=M51
scaffold19|size1190391	est2genome	match_part	147425	147493	8090	+	.	ID=scaffold19|size1190391:hsp:38120:3.12.0.1;Parent=scaffold19|size1190391:hit:18767:3.12.0.1;Target=TRINITY_DN16994_c0_g2_i23 661 729 +;Gap=M69
scaffold19|size1190391	est2genome	match_part	147574	147633	8090	+	.	ID=scaffold19|size1190391:hsp:38121:3.12.0.1;Parent=scaffold19|size1190391:hit:18767:3.12.0.1;Target=TRINITY_DN16994_c0_g2_i23 730 789 +;Gap=M60
scaffold19|size1190391	est2genome	match_part	147724	147745	8090	+	.	ID=scaffold19|size1190391:hsp:38122:3.12.0.1;Parent=scaffold19|size1190391:hit:18767:3.12.0.1;Target=TRINITY_DN16994_c0_g2_i23 790 811 +;Gap=M22
scaffold19|size1190391	est2genome	match_part	147837	147868	8090	+	.	ID=scaffold19|size1190391:hsp:38123:3.12.0.1;Parent=scaffold19|size1190391:hit:18767:3.12.0.1;Target=TRINITY_DN16994_c0_g2_i23 812 843 +;Gap=M32
scaffold19|size1190391	est2genome	match_part	147958	147979	8090	+	.	ID=scaffold19|size1190391:hsp:38124:3.12.0.1;Parent=scaffold19|size1190391:hit:18767:3.12.0.1;Target=TRINITY_DN16994_c0_g2_i23 844 865 +;Gap=M22
scaffold19|size1190391	est2genome	match_part	148063	148116	8090	+	.	ID=scaffold19|size1190391:hsp:38125:3.12.0.1;Parent=scaffold19|size1190391:hit:18767:3.12.0.1;Target=TRINITY_DN16994_c0_g2_i23 866 919 +;Gap=M54
scaffold19|size1190391	est2genome	match_part	148193	148238	8090	+	.	ID=scaffold19|size1190391:hsp:38126:3.12.0.1;Parent=scaffold19|size1190391:hit:18767:3.12.0.1;Target=TRINITY_DN16994_c0_g2_i23 920 965 +;Gap=M46
scaffold19|size1190391	est2genome	match_part	148425	148436	8090	+	.	ID=scaffold19|size1190391:hsp:38127:3.12.0.1;Parent=scaffold19|size1190391:hit:18767:3.12.0.1;Target=TRINITY_DN16994_c0_g2_i23 966 977 +;Gap=M12
scaffold19|size1190391	est2genome	match_part	148556	148594	8090	+	.	ID=scaffold19|size1190391:hsp:38128:3.12.0.1;Parent=scaffold19|size1190391:hit:18767:3.12.0.1;Target=TRINITY_DN16994_c0_g2_i23 978 1016 +;Gap=M39
scaffold19|size1190391	est2genome	match_part	148679	148699	8090	+	.	ID=scaffold19|size1190391:hsp:38129:3.12.0.1;Parent=scaffold19|size1190391:hit:18767:3.12.0.1;Target=TRINITY_DN16994_c0_g2_i23 1017 1037 +;Gap=M21
scaffold19|size1190391	est2genome	match_part	148778	148816	8090	+	.	ID=scaffold19|size1190391:hsp:38130:3.12.0.1;Parent=scaffold19|size1190391:hit:18767:3.12.0.1;Target=TRINITY_DN16994_c0_g2_i23 1038 1076 +;Gap=M39
scaffold19|size1190391	est2genome	match_part	148906	148944	8090	+	.	ID=scaffold19|size1190391:hsp:38131:3.12.0.1;Parent=scaffold19|size1190391:hit:18767:3.12.0.1;Target=TRINITY_DN16994_c0_g2_i23 1077 1115 +;Gap=M39
scaffold19|size1190391	est2genome	match_part	149032	149070	8090	+	.	ID=scaffold19|size1190391:hsp:38132:3.12.0.1;Parent=scaffold19|size1190391:hit:18767:3.12.0.1;Target=TRINITY_DN16994_c0_g2_i23 1116 1154 +;Gap=M39
scaffold19|size1190391	est2genome	match_part	149153	149188	8090	+	.	ID=scaffold19|size1190391:hsp:38133:3.12.0.1;Parent=scaffold19|size1190391:hit:18767:3.12.0.1;Target=TRINITY_DN16994_c0_g2_i23 1155 1190 +;Gap=M36
scaffold19|size1190391	est2genome	match_part	149313	149351	8090	+	.	ID=scaffold19|size1190391:hsp:38134:3.12.0.1;Parent=scaffold19|size1190391:hit:18767:3.12.0.1;Target=TRINITY_DN16994_c0_g2_i23 1191 1229 +;Gap=M39
scaffold19|size1190391	est2genome	match_part	149424	149450	8090	+	.	ID=scaffold19|size1190391:hsp:38135:3.12.0.1;Parent=scaffold19|size1190391:hit:18767:3.12.0.1;Target=TRINITY_DN16994_c0_g2_i23 1230 1256 +;Gap=M27
scaffold19|size1190391	est2genome	match_part	149541	150034	8090	+	.	ID=scaffold19|size1190391:hsp:38136:3.12.0.1;Parent=scaffold19|size1190391:hit:18767:3.12.0.1;Target=TRINITY_DN16994_c0_g2_i23 1257 1750 +;Gap=M494
scaffold19|size1190391	est2genome	expressed_sequence_match	146480	149335	5804	+	.	ID=scaffold19|size1190391:hit:18768:3.12.0.1;Name=TRINITY_DN16994_c0_g2_i12;score=5804
scaffold19|size1190391	est2genome	match_part	146480	146917	5804	+	.	ID=scaffold19|size1190391:hsp:38137:3.12.0.1;Parent=scaffold19|size1190391:hit:18768:3.12.0.1;Target=TRINITY_DN16994_c0_g2_i12 24 462 +;Gap=M438
scaffold19|size1190391	est2genome	match_part	147010	147072	5804	+	.	ID=scaffold19|size1190391:hsp:38138:3.12.0.1;Parent=scaffold19|size1190391:hit:18768:3.12.0.1;Target=TRINITY_DN16994_c0_g2_i12 463 525 +;Gap=M63
scaffold19|size1190391	est2genome	match_part	147148	147231	5804	+	.	ID=scaffold19|size1190391:hsp:38139:3.12.0.1;Parent=scaffold19|size1190391:hit:18768:3.12.0.1;Target=TRINITY_DN16994_c0_g2_i12 526 609 +;Gap=M84
scaffold19|size1190391	est2genome	match_part	147308	147493	5804	+	.	ID=scaffold19|size1190391:hsp:38140:3.12.0.1;Parent=scaffold19|size1190391:hit:18768:3.12.0.1;Target=TRINITY_DN16994_c0_g2_i12 610 795 +;Gap=M186
scaffold19|size1190391	est2genome	match_part	147574	147633	5804	+	.	ID=scaffold19|size1190391:hsp:38141:3.12.0.1;Parent=scaffold19|size1190391:hit:18768:3.12.0.1;Target=TRINITY_DN16994_c0_g2_i12 796 855 +;Gap=M60
scaffold19|size1190391	est2genome	match_part	147724	147745	5804	+	.	ID=scaffold19|size1190391:hsp:38142:3.12.0.1;Parent=scaffold19|size1190391:hit:18768:3.12.0.1;Target=TRINITY_DN16994_c0_g2_i12 856 877 +;Gap=M22
scaffold19|size1190391	est2genome	match_part	147837	147868	5804	+	.	ID=scaffold19|size1190391:hsp:38143:3.12.0.1;Parent=scaffold19|size1190391:hit:18768:3.12.0.1;Target=TRINITY_DN16994_c0_g2_i12 878 909 +;Gap=M32
scaffold19|size1190391	est2genome	match_part	147958	147979	5804	+	.	ID=scaffold19|size1190391:hsp:38144:3.12.0.1;Parent=scaffold19|size1190391:hit:18768:3.12.0.1;Target=TRINITY_DN16994_c0_g2_i12 910 931 +;Gap=M22
scaffold19|size1190391	est2genome	match_part	148063	148116	5804	+	.	ID=scaffold19|size1190391:hsp:38145:3.12.0.1;Parent=scaffold19|size1190391:hit:18768:3.12.0.1;Target=TRINITY_DN16994_c0_g2_i12 932 985 +;Gap=M54
scaffold19|size1190391	est2genome	match_part	148193	148238	5804	+	.	ID=scaffold19|size1190391:hsp:38146:3.12.0.1;Parent=scaffold19|size1190391:hit:18768:3.12.0.1;Target=TRINITY_DN16994_c0_g2_i12 986 1031 +;Gap=M46
scaffold19|size1190391	est2genome	match_part	148425	148436	5804	+	.	ID=scaffold19|size1190391:hsp:38147:3.12.0.1;Parent=scaffold19|size1190391:hit:18768:3.12.0.1;Target=TRINITY_DN16994_c0_g2_i12 1032 1043 +;Gap=M12
scaffold19|size1190391	est2genome	match_part	148556	148594	5804	+	.	ID=scaffold19|size1190391:hsp:38148:3.12.0.1;Parent=scaffold19|size1190391:hit:18768:3.12.0.1;Target=TRINITY_DN16994_c0_g2_i12 1044 1082 +;Gap=M39
scaffold19|size1190391	est2genome	match_part	148679	148699	5804	+	.	ID=scaffold19|size1190391:hsp:38149:3.12.0.1;Parent=scaffold19|size1190391:hit:18768:3.12.0.1;Target=TRINITY_DN16994_c0_g2_i12 1083 1103 +;Gap=M21
scaffold19|size1190391	est2genome	match_part	148778	148816	5804	+	.	ID=scaffold19|size1190391:hsp:38150:3.12.0.1;Parent=scaffold19|size1190391:hit:18768:3.12.0.1;Target=TRINITY_DN16994_c0_g2_i12 1104 1142 +;Gap=M39
scaffold19|size1190391	est2genome	match_part	148906	148944	5804	+	.	ID=scaffold19|size1190391:hsp:38151:3.12.0.1;Parent=scaffold19|size1190391:hit:18768:3.12.0.1;Target=TRINITY_DN16994_c0_g2_i12 1143 1181 +;Gap=M39
scaffold19|size1190391	est2genome	match_part	149032	149070	5804	+	.	ID=scaffold19|size1190391:hsp:38152:3.12.0.1;Parent=scaffold19|size1190391:hit:18768:3.12.0.1;Target=TRINITY_DN16994_c0_g2_i12 1182 1220 +;Gap=M39
scaffold19|size1190391	est2genome	match_part	149153	149188	5804	+	.	ID=scaffold19|size1190391:hsp:38153:3.12.0.1;Parent=scaffold19|size1190391:hit:18768:3.12.0.1;Target=TRINITY_DN16994_c0_g2_i12 1221 1256 +;Gap=M36
scaffold19|size1190391	est2genome	match_part	149313	149335	5804	+	.	ID=scaffold19|size1190391:hsp:38154:3.12.0.1;Parent=scaffold19|size1190391:hit:18768:3.12.0.1;Target=TRINITY_DN16994_c0_g2_i12 1257 1279 +;Gap=M23
scaffold19|size1190391	est2genome	expressed_sequence_match	148794	149188	1089	+	.	ID=scaffold19|size1190391:hit:18769:3.12.0.1;Name=TRINITY_DN16994_c0_g2_i48;score=1089
scaffold19|size1190391	est2genome	match_part	148794	148944	1089	+	.	ID=scaffold19|size1190391:hsp:38155:3.12.0.1;Parent=scaffold19|size1190391:hit:18769:3.12.0.1;Target=TRINITY_DN16994_c0_g2_i48 1 151 +;Gap=M151
scaffold19|size1190391	est2genome	match_part	149032	149070	1089	+	.	ID=scaffold19|size1190391:hsp:38156:3.12.0.1;Parent=scaffold19|size1190391:hit:18769:3.12.0.1;Target=TRINITY_DN16994_c0_g2_i48 152 190 +;Gap=M39
scaffold19|size1190391	est2genome	match_part	149153	149188	1089	+	.	ID=scaffold19|size1190391:hsp:38157:3.12.0.1;Parent=scaffold19|size1190391:hit:18769:3.12.0.1;Target=TRINITY_DN16994_c0_g2_i48 191 226 +;Gap=M36
scaffold19|size1190391	est2genome	expressed_sequence_match	148778	150204	5310	+	.	ID=scaffold19|size1190391:hit:18770:3.12.0.1;Name=TRINITY_DN8598_c1_g5_i7;score=5310
scaffold19|size1190391	est2genome	match_part	148778	148816	5310	+	.	ID=scaffold19|size1190391:hsp:38158:3.12.0.1;Parent=scaffold19|size1190391:hit:18770:3.12.0.1;Target=TRINITY_DN8598_c1_g5_i7 1 39 +;Gap=M39
scaffold19|size1190391	est2genome	match_part	148906	148944	5310	+	.	ID=scaffold19|size1190391:hsp:38159:3.12.0.1;Parent=scaffold19|size1190391:hit:18770:3.12.0.1;Target=TRINITY_DN8598_c1_g5_i7 40 78 +;Gap=M39
scaffold19|size1190391	est2genome	match_part	149032	149070	5310	+	.	ID=scaffold19|size1190391:hsp:38160:3.12.0.1;Parent=scaffold19|size1190391:hit:18770:3.12.0.1;Target=TRINITY_DN8598_c1_g5_i7 79 117 +;Gap=M39
scaffold19|size1190391	est2genome	match_part	149153	149450	5310	+	.	ID=scaffold19|size1190391:hsp:38161:3.12.0.1;Parent=scaffold19|size1190391:hit:18770:3.12.0.1;Target=TRINITY_DN8598_c1_g5_i7 118 415 +;Gap=M298
scaffold19|size1190391	est2genome	match_part	149541	150204	5310	+	.	ID=scaffold19|size1190391:hsp:38162:3.12.0.1;Parent=scaffold19|size1190391:hit:18770:3.12.0.1;Target=TRINITY_DN8598_c1_g5_i7 416 1079 +;Gap=M664
scaffold19|size1190391	est2genome	expressed_sequence_match	146418	150034	9421	+	.	ID=scaffold19|size1190391:hit:18771:3.12.0.1;Name=TRINITY_DN16994_c0_g2_i25;score=9421
scaffold19|size1190391	est2genome	match_part	146418	146917	9421	+	.	ID=scaffold19|size1190391:hsp:38163:3.12.0.1;Parent=scaffold19|size1190391:hit:18771:3.12.0.1;Target=TRINITY_DN16994_c0_g2_i25 1 500 +;Gap=M500
scaffold19|size1190391	est2genome	match_part	147010	147072	9421	+	.	ID=scaffold19|size1190391:hsp:38164:3.12.0.1;Parent=scaffold19|size1190391:hit:18771:3.12.0.1;Target=TRINITY_DN16994_c0_g2_i25 501 563 +;Gap=M63
scaffold19|size1190391	est2genome	match_part	147148	147231	9421	+	.	ID=scaffold19|size1190391:hsp:38165:3.12.0.1;Parent=scaffold19|size1190391:hit:18771:3.12.0.1;Target=TRINITY_DN16994_c0_g2_i25 564 647 +;Gap=M84
scaffold19|size1190391	est2genome	match_part	147308	147358	9421	+	.	ID=scaffold19|size1190391:hsp:38166:3.12.0.1;Parent=scaffold19|size1190391:hit:18771:3.12.0.1;Target=TRINITY_DN16994_c0_g2_i25 648 698 +;Gap=M51
scaffold19|size1190391	est2genome	match_part	147425	147493	9421	+	.	ID=scaffold19|size1190391:hsp:38167:3.12.0.1;Parent=scaffold19|size1190391:hit:18771:3.12.0.1;Target=TRINITY_DN16994_c0_g2_i25 699 767 +;Gap=M69
scaffold19|size1190391	est2genome	match_part	147574	147745	9421	+	.	ID=scaffold19|size1190391:hsp:38168:3.12.0.1;Parent=scaffold19|size1190391:hit:18771:3.12.0.1;Target=TRINITY_DN16994_c0_g2_i25 768 939 +;Gap=M172
scaffold19|size1190391	est2genome	match_part	147837	147868	9421	+	.	ID=scaffold19|size1190391:hsp:38169:3.12.0.1;Parent=scaffold19|size1190391:hit:18771:3.12.0.1;Target=TRINITY_DN16994_c0_g2_i25 940 971 +;Gap=M32
scaffold19|size1190391	est2genome	match_part	147958	147979	9421	+	.	ID=scaffold19|size1190391:hsp:38170:3.12.0.1;Parent=scaffold19|size1190391:hit:18771:3.12.0.1;Target=TRINITY_DN16994_c0_g2_i25 972 993 +;Gap=M22
scaffold19|size1190391	est2genome	match_part	148063	148116	9421	+	.	ID=scaffold19|size1190391:hsp:38171:3.12.0.1;Parent=scaffold19|size1190391:hit:18771:3.12.0.1;Target=TRINITY_DN16994_c0_g2_i25 994 1047 +;Gap=M54
scaffold19|size1190391	est2genome	match_part	148193	148238	9421	+	.	ID=scaffold19|size1190391:hsp:38172:3.12.0.1;Parent=scaffold19|size1190391:hit:18771:3.12.0.1;Target=TRINITY_DN16994_c0_g2_i25 1048 1093 +;Gap=M46
scaffold19|size1190391	est2genome	match_part	148425	148436	9421	+	.	ID=scaffold19|size1190391:hsp:38173:3.12.0.1;Parent=scaffold19|size1190391:hit:18771:3.12.0.1;Target=TRINITY_DN16994_c0_g2_i25 1094 1105 +;Gap=M12
scaffold19|size1190391	est2genome	match_part	148556	148594	9421	+	.	ID=scaffold19|size1190391:hsp:38174:3.12.0.1;Parent=scaffold19|size1190391:hit:18771:3.12.0.1;Target=TRINITY_DN16994_c0_g2_i25 1106 1144 +;Gap=M39
scaffold19|size1190391	est2genome	match_part	148679	148699	9421	+	.	ID=scaffold19|size1190391:hsp:38175:3.12.0.1;Parent=scaffold19|size1190391:hit:18771:3.12.0.1;Target=TRINITY_DN16994_c0_g2_i25 1145 1165 +;Gap=M21
scaffold19|size1190391	est2genome	match_part	148778	148816	9421	+	.	ID=scaffold19|size1190391:hsp:38176:3.12.0.1;Parent=scaffold19|size1190391:hit:18771:3.12.0.1;Target=TRINITY_DN16994_c0_g2_i25 1166 1204 +;Gap=M39
scaffold19|size1190391	est2genome	match_part	148906	148944	9421	+	.	ID=scaffold19|size1190391:hsp:38177:3.12.0.1;Parent=scaffold19|size1190391:hit:18771:3.12.0.1;Target=TRINITY_DN16994_c0_g2_i25 1205 1243 +;Gap=M39
scaffold19|size1190391	est2genome	match_part	149032	149070	9421	+	.	ID=scaffold19|size1190391:hsp:38178:3.12.0.1;Parent=scaffold19|size1190391:hit:18771:3.12.0.1;Target=TRINITY_DN16994_c0_g2_i25 1244 1282 +;Gap=M39
scaffold19|size1190391	est2genome	match_part	149153	149188	9421	+	.	ID=scaffold19|size1190391:hsp:38179:3.12.0.1;Parent=scaffold19|size1190391:hit:18771:3.12.0.1;Target=TRINITY_DN16994_c0_g2_i25 1283 1318 +;Gap=M36
scaffold19|size1190391	est2genome	match_part	149313	149351	9421	+	.	ID=scaffold19|size1190391:hsp:38180:3.12.0.1;Parent=scaffold19|size1190391:hit:18771:3.12.0.1;Target=TRINITY_DN16994_c0_g2_i25 1319 1357 +;Gap=M39
scaffold19|size1190391	est2genome	match_part	149424	150034	9421	+	.	ID=scaffold19|size1190391:hsp:38181:3.12.0.1;Parent=scaffold19|size1190391:hit:18771:3.12.0.1;Target=TRINITY_DN16994_c0_g2_i25 1358 1968 +;Gap=M611
scaffold19|size1190391	est2genome	expressed_sequence_match	146418	150034	8834	+	.	ID=scaffold19|size1190391:hit:18772:3.12.0.1;Name=TRINITY_DN16994_c0_g2_i49;score=8834
scaffold19|size1190391	est2genome	match_part	146418	146917	8834	+	.	ID=scaffold19|size1190391:hsp:38182:3.12.0.1;Parent=scaffold19|size1190391:hit:18772:3.12.0.1;Target=TRINITY_DN16994_c0_g2_i49 1 500 +;Gap=M500
scaffold19|size1190391	est2genome	match_part	147010	147072	8834	+	.	ID=scaffold19|size1190391:hsp:38183:3.12.0.1;Parent=scaffold19|size1190391:hit:18772:3.12.0.1;Target=TRINITY_DN16994_c0_g2_i49 501 563 +;Gap=M63
scaffold19|size1190391	est2genome	match_part	147148	147231	8834	+	.	ID=scaffold19|size1190391:hsp:38184:3.12.0.1;Parent=scaffold19|size1190391:hit:18772:3.12.0.1;Target=TRINITY_DN16994_c0_g2_i49 564 647 +;Gap=M84
scaffold19|size1190391	est2genome	match_part	147308	147358	8834	+	.	ID=scaffold19|size1190391:hsp:38185:3.12.0.1;Parent=scaffold19|size1190391:hit:18772:3.12.0.1;Target=TRINITY_DN16994_c0_g2_i49 648 698 +;Gap=M51
scaffold19|size1190391	est2genome	match_part	147425	147493	8834	+	.	ID=scaffold19|size1190391:hsp:38186:3.12.0.1;Parent=scaffold19|size1190391:hit:18772:3.12.0.1;Target=TRINITY_DN16994_c0_g2_i49 699 767 +;Gap=M69
scaffold19|size1190391	est2genome	match_part	147574	147745	8834	+	.	ID=scaffold19|size1190391:hsp:38187:3.12.0.1;Parent=scaffold19|size1190391:hit:18772:3.12.0.1;Target=TRINITY_DN16994_c0_g2_i49 768 939 +;Gap=M172
scaffold19|size1190391	est2genome	match_part	147837	147868	8834	+	.	ID=scaffold19|size1190391:hsp:38188:3.12.0.1;Parent=scaffold19|size1190391:hit:18772:3.12.0.1;Target=TRINITY_DN16994_c0_g2_i49 940 971 +;Gap=M32
scaffold19|size1190391	est2genome	match_part	147958	147979	8834	+	.	ID=scaffold19|size1190391:hsp:38189:3.12.0.1;Parent=scaffold19|size1190391:hit:18772:3.12.0.1;Target=TRINITY_DN16994_c0_g2_i49 972 993 +;Gap=M22
scaffold19|size1190391	est2genome	match_part	148063	148116	8834	+	.	ID=scaffold19|size1190391:hsp:38190:3.12.0.1;Parent=scaffold19|size1190391:hit:18772:3.12.0.1;Target=TRINITY_DN16994_c0_g2_i49 994 1047 +;Gap=M54
scaffold19|size1190391	est2genome	match_part	148193	148238	8834	+	.	ID=scaffold19|size1190391:hsp:38191:3.12.0.1;Parent=scaffold19|size1190391:hit:18772:3.12.0.1;Target=TRINITY_DN16994_c0_g2_i49 1048 1093 +;Gap=M46
scaffold19|size1190391	est2genome	match_part	148425	148436	8834	+	.	ID=scaffold19|size1190391:hsp:38192:3.12.0.1;Parent=scaffold19|size1190391:hit:18772:3.12.0.1;Target=TRINITY_DN16994_c0_g2_i49 1094 1105 +;Gap=M12
scaffold19|size1190391	est2genome	match_part	148556	148594	8834	+	.	ID=scaffold19|size1190391:hsp:38193:3.12.0.1;Parent=scaffold19|size1190391:hit:18772:3.12.0.1;Target=TRINITY_DN16994_c0_g2_i49 1106 1144 +;Gap=M39
scaffold19|size1190391	est2genome	match_part	148679	148699	8834	+	.	ID=scaffold19|size1190391:hsp:38194:3.12.0.1;Parent=scaffold19|size1190391:hit:18772:3.12.0.1;Target=TRINITY_DN16994_c0_g2_i49 1145 1165 +;Gap=M21
scaffold19|size1190391	est2genome	match_part	148778	148816	8834	+	.	ID=scaffold19|size1190391:hsp:38195:3.12.0.1;Parent=scaffold19|size1190391:hit:18772:3.12.0.1;Target=TRINITY_DN16994_c0_g2_i49 1166 1204 +;Gap=M39
scaffold19|size1190391	est2genome	match_part	148906	148944	8834	+	.	ID=scaffold19|size1190391:hsp:38196:3.12.0.1;Parent=scaffold19|size1190391:hit:18772:3.12.0.1;Target=TRINITY_DN16994_c0_g2_i49 1205 1243 +;Gap=M39
scaffold19|size1190391	est2genome	match_part	149032	149070	8834	+	.	ID=scaffold19|size1190391:hsp:38197:3.12.0.1;Parent=scaffold19|size1190391:hit:18772:3.12.0.1;Target=TRINITY_DN16994_c0_g2_i49 1244 1282 +;Gap=M39
scaffold19|size1190391	est2genome	match_part	149153	149188	8834	+	.	ID=scaffold19|size1190391:hsp:38198:3.12.0.1;Parent=scaffold19|size1190391:hit:18772:3.12.0.1;Target=TRINITY_DN16994_c0_g2_i49 1283 1318 +;Gap=M36
scaffold19|size1190391	est2genome	match_part	149313	149351	8834	+	.	ID=scaffold19|size1190391:hsp:38199:3.12.0.1;Parent=scaffold19|size1190391:hit:18772:3.12.0.1;Target=TRINITY_DN16994_c0_g2_i49 1319 1357 +;Gap=M39
scaffold19|size1190391	est2genome	match_part	149541	150034	8834	+	.	ID=scaffold19|size1190391:hsp:38200:3.12.0.1;Parent=scaffold19|size1190391:hit:18772:3.12.0.1;Target=TRINITY_DN16994_c0_g2_i49 1358 1851 +;Gap=M494
scaffold19|size1190391	est2genome	expressed_sequence_match	146418	149563	7006	+	.	ID=scaffold19|size1190391:hit:18773:3.12.0.1;Name=TRINITY_DN16994_c0_g2_i36;score=7006
scaffold19|size1190391	est2genome	match_part	146418	146917	7006	+	.	ID=scaffold19|size1190391:hsp:38201:3.12.0.1;Parent=scaffold19|size1190391:hit:18773:3.12.0.1;Target=TRINITY_DN16994_c0_g2_i36 1 500 +;Gap=M500
scaffold19|size1190391	est2genome	match_part	147010	147072	7006	+	.	ID=scaffold19|size1190391:hsp:38202:3.12.0.1;Parent=scaffold19|size1190391:hit:18773:3.12.0.1;Target=TRINITY_DN16994_c0_g2_i36 501 563 +;Gap=M63
scaffold19|size1190391	est2genome	match_part	147148	147231	7006	+	.	ID=scaffold19|size1190391:hsp:38203:3.12.0.1;Parent=scaffold19|size1190391:hit:18773:3.12.0.1;Target=TRINITY_DN16994_c0_g2_i36 564 647 +;Gap=M84
scaffold19|size1190391	est2genome	match_part	147308	147358	7006	+	.	ID=scaffold19|size1190391:hsp:38204:3.12.0.1;Parent=scaffold19|size1190391:hit:18773:3.12.0.1;Target=TRINITY_DN16994_c0_g2_i36 648 698 +;Gap=M51
scaffold19|size1190391	est2genome	match_part	147425	147493	7006	+	.	ID=scaffold19|size1190391:hsp:38205:3.12.0.1;Parent=scaffold19|size1190391:hit:18773:3.12.0.1;Target=TRINITY_DN16994_c0_g2_i36 699 767 +;Gap=M69
scaffold19|size1190391	est2genome	match_part	147574	147633	7006	+	.	ID=scaffold19|size1190391:hsp:38206:3.12.0.1;Parent=scaffold19|size1190391:hit:18773:3.12.0.1;Target=TRINITY_DN16994_c0_g2_i36 768 827 +;Gap=M60
scaffold19|size1190391	est2genome	match_part	147724	147745	7006	+	.	ID=scaffold19|size1190391:hsp:38207:3.12.0.1;Parent=scaffold19|size1190391:hit:18773:3.12.0.1;Target=TRINITY_DN16994_c0_g2_i36 828 849 +;Gap=M22
scaffold19|size1190391	est2genome	match_part	147837	147868	7006	+	.	ID=scaffold19|size1190391:hsp:38208:3.12.0.1;Parent=scaffold19|size1190391:hit:18773:3.12.0.1;Target=TRINITY_DN16994_c0_g2_i36 850 881 +;Gap=M32
scaffold19|size1190391	est2genome	match_part	147958	147979	7006	+	.	ID=scaffold19|size1190391:hsp:38209:3.12.0.1;Parent=scaffold19|size1190391:hit:18773:3.12.0.1;Target=TRINITY_DN16994_c0_g2_i36 882 903 +;Gap=M22
scaffold19|size1190391	est2genome	match_part	148063	148116	7006	+	.	ID=scaffold19|size1190391:hsp:38210:3.12.0.1;Parent=scaffold19|size1190391:hit:18773:3.12.0.1;Target=TRINITY_DN16994_c0_g2_i36 904 957 +;Gap=M54
scaffold19|size1190391	est2genome	match_part	148193	148238	7006	+	.	ID=scaffold19|size1190391:hsp:38211:3.12.0.1;Parent=scaffold19|size1190391:hit:18773:3.12.0.1;Target=TRINITY_DN16994_c0_g2_i36 958 1003 +;Gap=M46
scaffold19|size1190391	est2genome	match_part	148425	148436	7006	+	.	ID=scaffold19|size1190391:hsp:38212:3.12.0.1;Parent=scaffold19|size1190391:hit:18773:3.12.0.1;Target=TRINITY_DN16994_c0_g2_i36 1004 1015 +;Gap=M12
scaffold19|size1190391	est2genome	match_part	148556	148594	7006	+	.	ID=scaffold19|size1190391:hsp:38213:3.12.0.1;Parent=scaffold19|size1190391:hit:18773:3.12.0.1;Target=TRINITY_DN16994_c0_g2_i36 1016 1054 +;Gap=M39
scaffold19|size1190391	est2genome	match_part	148679	148816	7006	+	.	ID=scaffold19|size1190391:hsp:38214:3.12.0.1;Parent=scaffold19|size1190391:hit:18773:3.12.0.1;Target=TRINITY_DN16994_c0_g2_i36 1055 1192 +;Gap=M138
scaffold19|size1190391	est2genome	match_part	148906	148944	7006	+	.	ID=scaffold19|size1190391:hsp:38215:3.12.0.1;Parent=scaffold19|size1190391:hit:18773:3.12.0.1;Target=TRINITY_DN16994_c0_g2_i36 1193 1231 +;Gap=M39
scaffold19|size1190391	est2genome	match_part	149032	149070	7006	+	.	ID=scaffold19|size1190391:hsp:38216:3.12.0.1;Parent=scaffold19|size1190391:hit:18773:3.12.0.1;Target=TRINITY_DN16994_c0_g2_i36 1232 1270 +;Gap=M39
scaffold19|size1190391	est2genome	match_part	149153	149188	7006	+	.	ID=scaffold19|size1190391:hsp:38217:3.12.0.1;Parent=scaffold19|size1190391:hit:18773:3.12.0.1;Target=TRINITY_DN16994_c0_g2_i36 1271 1306 +;Gap=M36
scaffold19|size1190391	est2genome	match_part	149313	149351	7006	+	.	ID=scaffold19|size1190391:hsp:38218:3.12.0.1;Parent=scaffold19|size1190391:hit:18773:3.12.0.1;Target=TRINITY_DN16994_c0_g2_i36 1307 1345 +;Gap=M39
scaffold19|size1190391	est2genome	match_part	149424	149563	7006	+	.	ID=scaffold19|size1190391:hsp:38219:3.12.0.1;Parent=scaffold19|size1190391:hit:18773:3.12.0.1;Target=TRINITY_DN16994_c0_g2_i36 1346 1485 +;Gap=M140
scaffold19|size1190391	est2genome	expressed_sequence_match	146418	148699	6054	+	.	ID=scaffold19|size1190391:hit:18774:3.12.0.1;Name=TRINITY_DN16994_c0_g2_i13;score=6054
scaffold19|size1190391	est2genome	match_part	146418	146917	6054	+	.	ID=scaffold19|size1190391:hsp:38220:3.12.0.1;Parent=scaffold19|size1190391:hit:18774:3.12.0.1;Target=TRINITY_DN16994_c0_g2_i13 1 500 +;Gap=M500
scaffold19|size1190391	est2genome	match_part	147010	147072	6054	+	.	ID=scaffold19|size1190391:hsp:38221:3.12.0.1;Parent=scaffold19|size1190391:hit:18774:3.12.0.1;Target=TRINITY_DN16994_c0_g2_i13 501 563 +;Gap=M63
scaffold19|size1190391	est2genome	match_part	147148	147231	6054	+	.	ID=scaffold19|size1190391:hsp:38222:3.12.0.1;Parent=scaffold19|size1190391:hit:18774:3.12.0.1;Target=TRINITY_DN16994_c0_g2_i13 564 647 +;Gap=M84
scaffold19|size1190391	est2genome	match_part	147308	147493	6054	+	.	ID=scaffold19|size1190391:hsp:38223:3.12.0.1;Parent=scaffold19|size1190391:hit:18774:3.12.0.1;Target=TRINITY_DN16994_c0_g2_i13 648 833 +;Gap=M186
scaffold19|size1190391	est2genome	match_part	147574	147745	6054	+	.	ID=scaffold19|size1190391:hsp:38224:3.12.0.1;Parent=scaffold19|size1190391:hit:18774:3.12.0.1;Target=TRINITY_DN16994_c0_g2_i13 834 1005 +;Gap=M172
scaffold19|size1190391	est2genome	match_part	147837	147868	6054	+	.	ID=scaffold19|size1190391:hsp:38225:3.12.0.1;Parent=scaffold19|size1190391:hit:18774:3.12.0.1;Target=TRINITY_DN16994_c0_g2_i13 1006 1037 +;Gap=M32
scaffold19|size1190391	est2genome	match_part	147958	147979	6054	+	.	ID=scaffold19|size1190391:hsp:38226:3.12.0.1;Parent=scaffold19|size1190391:hit:18774:3.12.0.1;Target=TRINITY_DN16994_c0_g2_i13 1038 1059 +;Gap=M22
scaffold19|size1190391	est2genome	match_part	148063	148116	6054	+	.	ID=scaffold19|size1190391:hsp:38227:3.12.0.1;Parent=scaffold19|size1190391:hit:18774:3.12.0.1;Target=TRINITY_DN16994_c0_g2_i13 1060 1113 +;Gap=M54
scaffold19|size1190391	est2genome	match_part	148193	148227	6054	+	.	ID=scaffold19|size1190391:hsp:38228:3.12.0.1;Parent=scaffold19|size1190391:hit:18774:3.12.0.1;Target=TRINITY_DN16994_c0_g2_i13 1114 1148 +;Gap=M35
scaffold19|size1190391	est2genome	match_part	148383	148436	6054	+	.	ID=scaffold19|size1190391:hsp:38229:3.12.0.1;Parent=scaffold19|size1190391:hit:18774:3.12.0.1;Target=TRINITY_DN16994_c0_g2_i13 1149 1203 +;Gap=M54
scaffold19|size1190391	est2genome	match_part	148556	148594	6054	+	.	ID=scaffold19|size1190391:hsp:38230:3.12.0.1;Parent=scaffold19|size1190391:hit:18774:3.12.0.1;Target=TRINITY_DN16994_c0_g2_i13 1204 1242 +;Gap=M39
scaffold19|size1190391	est2genome	match_part	148679	148699	6054	+	.	ID=scaffold19|size1190391:hsp:38231:3.12.0.1;Parent=scaffold19|size1190391:hit:18774:3.12.0.1;Target=TRINITY_DN16994_c0_g2_i13 1243 1263 +;Gap=M21
scaffold19|size1190391	est2genome	expressed_sequence_match	146418	149563	7487	+	.	ID=scaffold19|size1190391:hit:18775:3.12.0.1;Name=TRINITY_DN16994_c0_g2_i3;score=7487
scaffold19|size1190391	est2genome	match_part	146418	146917	7487	+	.	ID=scaffold19|size1190391:hsp:38232:3.12.0.1;Parent=scaffold19|size1190391:hit:18775:3.12.0.1;Target=TRINITY_DN16994_c0_g2_i3 1 500 +;Gap=M500
scaffold19|size1190391	est2genome	match_part	147010	147072	7487	+	.	ID=scaffold19|size1190391:hsp:38233:3.12.0.1;Parent=scaffold19|size1190391:hit:18775:3.12.0.1;Target=TRINITY_DN16994_c0_g2_i3 501 563 +;Gap=M63
scaffold19|size1190391	est2genome	match_part	147148	147231	7487	+	.	ID=scaffold19|size1190391:hsp:38234:3.12.0.1;Parent=scaffold19|size1190391:hit:18775:3.12.0.1;Target=TRINITY_DN16994_c0_g2_i3 564 647 +;Gap=M84
scaffold19|size1190391	est2genome	match_part	147308	147358	7487	+	.	ID=scaffold19|size1190391:hsp:38235:3.12.0.1;Parent=scaffold19|size1190391:hit:18775:3.12.0.1;Target=TRINITY_DN16994_c0_g2_i3 648 698 +;Gap=M51
scaffold19|size1190391	est2genome	match_part	147425	147493	7487	+	.	ID=scaffold19|size1190391:hsp:38236:3.12.0.1;Parent=scaffold19|size1190391:hit:18775:3.12.0.1;Target=TRINITY_DN16994_c0_g2_i3 699 767 +;Gap=M69
scaffold19|size1190391	est2genome	match_part	147574	147745	7487	+	.	ID=scaffold19|size1190391:hsp:38237:3.12.0.1;Parent=scaffold19|size1190391:hit:18775:3.12.0.1;Target=TRINITY_DN16994_c0_g2_i3 768 939 +;Gap=M172
scaffold19|size1190391	est2genome	match_part	147837	147868	7487	+	.	ID=scaffold19|size1190391:hsp:38238:3.12.0.1;Parent=scaffold19|size1190391:hit:18775:3.12.0.1;Target=TRINITY_DN16994_c0_g2_i3 940 971 +;Gap=M32
scaffold19|size1190391	est2genome	match_part	147958	147979	7487	+	.	ID=scaffold19|size1190391:hsp:38239:3.12.0.1;Parent=scaffold19|size1190391:hit:18775:3.12.0.1;Target=TRINITY_DN16994_c0_g2_i3 972 993 +;Gap=M22
scaffold19|size1190391	est2genome	match_part	148063	148116	7487	+	.	ID=scaffold19|size1190391:hsp:38240:3.12.0.1;Parent=scaffold19|size1190391:hit:18775:3.12.0.1;Target=TRINITY_DN16994_c0_g2_i3 994 1047 +;Gap=M54
scaffold19|size1190391	est2genome	match_part	148193	148238	7487	+	.	ID=scaffold19|size1190391:hsp:38241:3.12.0.1;Parent=scaffold19|size1190391:hit:18775:3.12.0.1;Target=TRINITY_DN16994_c0_g2_i3 1048 1093 +;Gap=M46
scaffold19|size1190391	est2genome	match_part	148425	148436	7487	+	.	ID=scaffold19|size1190391:hsp:38242:3.12.0.1;Parent=scaffold19|size1190391:hit:18775:3.12.0.1;Target=TRINITY_DN16994_c0_g2_i3 1094 1105 +;Gap=M12
scaffold19|size1190391	est2genome	match_part	148556	148594	7487	+	.	ID=scaffold19|size1190391:hsp:38243:3.12.0.1;Parent=scaffold19|size1190391:hit:18775:3.12.0.1;Target=TRINITY_DN16994_c0_g2_i3 1106 1144 +;Gap=M39
scaffold19|size1190391	est2genome	match_part	148679	148816	7487	+	.	ID=scaffold19|size1190391:hsp:38244:3.12.0.1;Parent=scaffold19|size1190391:hit:18775:3.12.0.1;Target=TRINITY_DN16994_c0_g2_i3 1145 1282 +;Gap=M138
scaffold19|size1190391	est2genome	match_part	148906	148944	7487	+	.	ID=scaffold19|size1190391:hsp:38245:3.12.0.1;Parent=scaffold19|size1190391:hit:18775:3.12.0.1;Target=TRINITY_DN16994_c0_g2_i3 1283 1321 +;Gap=M39
scaffold19|size1190391	est2genome	match_part	149032	149070	7487	+	.	ID=scaffold19|size1190391:hsp:38246:3.12.0.1;Parent=scaffold19|size1190391:hit:18775:3.12.0.1;Target=TRINITY_DN16994_c0_g2_i3 1322 1360 +;Gap=M39
scaffold19|size1190391	est2genome	match_part	149153	149188	7487	+	.	ID=scaffold19|size1190391:hsp:38247:3.12.0.1;Parent=scaffold19|size1190391:hit:18775:3.12.0.1;Target=TRINITY_DN16994_c0_g2_i3 1361 1396 +;Gap=M36
scaffold19|size1190391	est2genome	match_part	149313	149351	7487	+	.	ID=scaffold19|size1190391:hsp:38248:3.12.0.1;Parent=scaffold19|size1190391:hit:18775:3.12.0.1;Target=TRINITY_DN16994_c0_g2_i3 1397 1435 +;Gap=M39
scaffold19|size1190391	est2genome	match_part	149424	149563	7487	+	.	ID=scaffold19|size1190391:hsp:38249:3.12.0.1;Parent=scaffold19|size1190391:hit:18775:3.12.0.1;Target=TRINITY_DN16994_c0_g2_i3 1436 1575 +;Gap=M140
scaffold19|size1190391	est2genome	expressed_sequence_match	148778	150204	5139	+	.	ID=scaffold19|size1190391:hit:18776:3.12.0.1;Name=TRINITY_DN8598_c1_g5_i8;score=5139
scaffold19|size1190391	est2genome	match_part	148778	148816	5139	+	.	ID=scaffold19|size1190391:hsp:38250:3.12.0.1;Parent=scaffold19|size1190391:hit:18776:3.12.0.1;Target=TRINITY_DN8598_c1_g5_i8 1 39 +;Gap=M39
scaffold19|size1190391	est2genome	match_part	148906	148944	5139	+	.	ID=scaffold19|size1190391:hsp:38251:3.12.0.1;Parent=scaffold19|size1190391:hit:18776:3.12.0.1;Target=TRINITY_DN8598_c1_g5_i8 40 78 +;Gap=M39
scaffold19|size1190391	est2genome	match_part	149032	149070	5139	+	.	ID=scaffold19|size1190391:hsp:38252:3.12.0.1;Parent=scaffold19|size1190391:hit:18776:3.12.0.1;Target=TRINITY_DN8598_c1_g5_i8 79 117 +;Gap=M39
scaffold19|size1190391	est2genome	match_part	149153	149188	5139	+	.	ID=scaffold19|size1190391:hsp:38253:3.12.0.1;Parent=scaffold19|size1190391:hit:18776:3.12.0.1;Target=TRINITY_DN8598_c1_g5_i8 118 153 +;Gap=M36
scaffold19|size1190391	est2genome	match_part	149313	150204	5139	+	.	ID=scaffold19|size1190391:hsp:38254:3.12.0.1;Parent=scaffold19|size1190391:hit:18776:3.12.0.1;Target=TRINITY_DN8598_c1_g5_i8 154 1045 +;Gap=M892
scaffold19|size1190391	est2genome	expressed_sequence_match	148778	150204	4286	+	.	ID=scaffold19|size1190391:hit:18777:3.12.0.1;Name=TRINITY_DN8598_c1_g1_i1;score=4286
scaffold19|size1190391	est2genome	match_part	148778	148816	4286	+	.	ID=scaffold19|size1190391:hsp:38255:3.12.0.1;Parent=scaffold19|size1190391:hit:18777:3.12.0.1;Target=TRINITY_DN8598_c1_g1_i1 1 39 +;Gap=M39
scaffold19|size1190391	est2genome	match_part	148906	148944	4286	+	.	ID=scaffold19|size1190391:hsp:38256:3.12.0.1;Parent=scaffold19|size1190391:hit:18777:3.12.0.1;Target=TRINITY_DN8598_c1_g1_i1 40 78 +;Gap=M39
scaffold19|size1190391	est2genome	match_part	149032	149070	4286	+	.	ID=scaffold19|size1190391:hsp:38257:3.12.0.1;Parent=scaffold19|size1190391:hit:18777:3.12.0.1;Target=TRINITY_DN8598_c1_g1_i1 79 117 +;Gap=M39
scaffold19|size1190391	est2genome	match_part	149153	149188	4286	+	.	ID=scaffold19|size1190391:hsp:38258:3.12.0.1;Parent=scaffold19|size1190391:hit:18777:3.12.0.1;Target=TRINITY_DN8598_c1_g1_i1 118 153 +;Gap=M36
scaffold19|size1190391	est2genome	match_part	149313	149351	4286	+	.	ID=scaffold19|size1190391:hsp:38259:3.12.0.1;Parent=scaffold19|size1190391:hit:18777:3.12.0.1;Target=TRINITY_DN8598_c1_g1_i1 154 192 +;Gap=M39
scaffold19|size1190391	est2genome	match_part	149424	149450	4286	+	.	ID=scaffold19|size1190391:hsp:38260:3.12.0.1;Parent=scaffold19|size1190391:hit:18777:3.12.0.1;Target=TRINITY_DN8598_c1_g1_i1 193 219 +;Gap=M27
scaffold19|size1190391	est2genome	match_part	149541	150204	4286	+	.	ID=scaffold19|size1190391:hsp:38261:3.12.0.1;Parent=scaffold19|size1190391:hit:18777:3.12.0.1;Target=TRINITY_DN8598_c1_g1_i1 220 883 +;Gap=M664
scaffold19|size1190391	est2genome	expressed_sequence_match	146418	150034	8940	+	.	ID=scaffold19|size1190391:hit:18778:3.12.0.1;Name=TRINITY_DN16994_c0_g2_i14;score=8940
scaffold19|size1190391	est2genome	match_part	146418	146917	8940	+	.	ID=scaffold19|size1190391:hsp:38262:3.12.0.1;Parent=scaffold19|size1190391:hit:18778:3.12.0.1;Target=TRINITY_DN16994_c0_g2_i14 1 500 +;Gap=M500
scaffold19|size1190391	est2genome	match_part	147010	147072	8940	+	.	ID=scaffold19|size1190391:hsp:38263:3.12.0.1;Parent=scaffold19|size1190391:hit:18778:3.12.0.1;Target=TRINITY_DN16994_c0_g2_i14 501 563 +;Gap=M63
scaffold19|size1190391	est2genome	match_part	147148	147231	8940	+	.	ID=scaffold19|size1190391:hsp:38264:3.12.0.1;Parent=scaffold19|size1190391:hit:18778:3.12.0.1;Target=TRINITY_DN16994_c0_g2_i14 564 647 +;Gap=M84
scaffold19|size1190391	est2genome	match_part	147308	147358	8940	+	.	ID=scaffold19|size1190391:hsp:38265:3.12.0.1;Parent=scaffold19|size1190391:hit:18778:3.12.0.1;Target=TRINITY_DN16994_c0_g2_i14 648 698 +;Gap=M51
scaffold19|size1190391	est2genome	match_part	147425	147493	8940	+	.	ID=scaffold19|size1190391:hsp:38266:3.12.0.1;Parent=scaffold19|size1190391:hit:18778:3.12.0.1;Target=TRINITY_DN16994_c0_g2_i14 699 767 +;Gap=M69
scaffold19|size1190391	est2genome	match_part	147574	147633	8940	+	.	ID=scaffold19|size1190391:hsp:38267:3.12.0.1;Parent=scaffold19|size1190391:hit:18778:3.12.0.1;Target=TRINITY_DN16994_c0_g2_i14 768 827 +;Gap=M60
scaffold19|size1190391	est2genome	match_part	147724	147745	8940	+	.	ID=scaffold19|size1190391:hsp:38268:3.12.0.1;Parent=scaffold19|size1190391:hit:18778:3.12.0.1;Target=TRINITY_DN16994_c0_g2_i14 828 849 +;Gap=M22
scaffold19|size1190391	est2genome	match_part	147837	147868	8940	+	.	ID=scaffold19|size1190391:hsp:38269:3.12.0.1;Parent=scaffold19|size1190391:hit:18778:3.12.0.1;Target=TRINITY_DN16994_c0_g2_i14 850 881 +;Gap=M32
scaffold19|size1190391	est2genome	match_part	147958	147979	8940	+	.	ID=scaffold19|size1190391:hsp:38270:3.12.0.1;Parent=scaffold19|size1190391:hit:18778:3.12.0.1;Target=TRINITY_DN16994_c0_g2_i14 882 903 +;Gap=M22
scaffold19|size1190391	est2genome	match_part	148063	148116	8940	+	.	ID=scaffold19|size1190391:hsp:38271:3.12.0.1;Parent=scaffold19|size1190391:hit:18778:3.12.0.1;Target=TRINITY_DN16994_c0_g2_i14 904 957 +;Gap=M54
scaffold19|size1190391	est2genome	match_part	148193	148238	8940	+	.	ID=scaffold19|size1190391:hsp:38272:3.12.0.1;Parent=scaffold19|size1190391:hit:18778:3.12.0.1;Target=TRINITY_DN16994_c0_g2_i14 958 1003 +;Gap=M46
scaffold19|size1190391	est2genome	match_part	148425	148436	8940	+	.	ID=scaffold19|size1190391:hsp:38273:3.12.0.1;Parent=scaffold19|size1190391:hit:18778:3.12.0.1;Target=TRINITY_DN16994_c0_g2_i14 1004 1015 +;Gap=M12
scaffold19|size1190391	est2genome	match_part	148556	148594	8940	+	.	ID=scaffold19|size1190391:hsp:38274:3.12.0.1;Parent=scaffold19|size1190391:hit:18778:3.12.0.1;Target=TRINITY_DN16994_c0_g2_i14 1016 1054 +;Gap=M39
scaffold19|size1190391	est2genome	match_part	148679	148699	8940	+	.	ID=scaffold19|size1190391:hsp:38275:3.12.0.1;Parent=scaffold19|size1190391:hit:18778:3.12.0.1;Target=TRINITY_DN16994_c0_g2_i14 1055 1075 +;Gap=M21
scaffold19|size1190391	est2genome	match_part	148778	148816	8940	+	.	ID=scaffold19|size1190391:hsp:38276:3.12.0.1;Parent=scaffold19|size1190391:hit:18778:3.12.0.1;Target=TRINITY_DN16994_c0_g2_i14 1076 1114 +;Gap=M39
scaffold19|size1190391	est2genome	match_part	148906	148944	8940	+	.	ID=scaffold19|size1190391:hsp:38277:3.12.0.1;Parent=scaffold19|size1190391:hit:18778:3.12.0.1;Target=TRINITY_DN16994_c0_g2_i14 1115 1153 +;Gap=M39
scaffold19|size1190391	est2genome	match_part	149032	149070	8940	+	.	ID=scaffold19|size1190391:hsp:38278:3.12.0.1;Parent=scaffold19|size1190391:hit:18778:3.12.0.1;Target=TRINITY_DN16994_c0_g2_i14 1154 1192 +;Gap=M39
scaffold19|size1190391	est2genome	match_part	149153	149188	8940	+	.	ID=scaffold19|size1190391:hsp:38279:3.12.0.1;Parent=scaffold19|size1190391:hit:18778:3.12.0.1;Target=TRINITY_DN16994_c0_g2_i14 1193 1228 +;Gap=M36
scaffold19|size1190391	est2genome	match_part	149313	149351	8940	+	.	ID=scaffold19|size1190391:hsp:38280:3.12.0.1;Parent=scaffold19|size1190391:hit:18778:3.12.0.1;Target=TRINITY_DN16994_c0_g2_i14 1229 1267 +;Gap=M39
scaffold19|size1190391	est2genome	match_part	149424	150034	8940	+	.	ID=scaffold19|size1190391:hsp:38281:3.12.0.1;Parent=scaffold19|size1190391:hit:18778:3.12.0.1;Target=TRINITY_DN16994_c0_g2_i14 1268 1878 +;Gap=M611
scaffold19|size1190391	est2genome	expressed_sequence_match	146418	146971	2770	+	.	ID=scaffold19|size1190391:hit:18779:3.12.0.1;Name=TRINITY_DN16994_c0_g2_i27;score=2770
scaffold19|size1190391	est2genome	match_part	146418	146971	2770	+	.	ID=scaffold19|size1190391:hsp:38282:3.12.0.1;Parent=scaffold19|size1190391:hit:18779:3.12.0.1;Target=TRINITY_DN16994_c0_g2_i27 1 554 +;Gap=M554
scaffold19|size1190391	est2genome	expressed_sequence_match	146418	150034	9747	+	.	ID=scaffold19|size1190391:hit:18780:3.12.0.1;Name=TRINITY_DN16994_c0_g2_i37;score=9747
scaffold19|size1190391	est2genome	match_part	146418	146917	9747	+	.	ID=scaffold19|size1190391:hsp:38283:3.12.0.1;Parent=scaffold19|size1190391:hit:18780:3.12.0.1;Target=TRINITY_DN16994_c0_g2_i37 1 500 +;Gap=M500
scaffold19|size1190391	est2genome	match_part	147010	147072	9747	+	.	ID=scaffold19|size1190391:hsp:38284:3.12.0.1;Parent=scaffold19|size1190391:hit:18780:3.12.0.1;Target=TRINITY_DN16994_c0_g2_i37 501 563 +;Gap=M63
scaffold19|size1190391	est2genome	match_part	147148	147231	9747	+	.	ID=scaffold19|size1190391:hsp:38285:3.12.0.1;Parent=scaffold19|size1190391:hit:18780:3.12.0.1;Target=TRINITY_DN16994_c0_g2_i37 564 647 +;Gap=M84
scaffold19|size1190391	est2genome	match_part	147308	147358	9747	+	.	ID=scaffold19|size1190391:hsp:38286:3.12.0.1;Parent=scaffold19|size1190391:hit:18780:3.12.0.1;Target=TRINITY_DN16994_c0_g2_i37 648 698 +;Gap=M51
scaffold19|size1190391	est2genome	match_part	147425	147493	9747	+	.	ID=scaffold19|size1190391:hsp:38287:3.12.0.1;Parent=scaffold19|size1190391:hit:18780:3.12.0.1;Target=TRINITY_DN16994_c0_g2_i37 699 767 +;Gap=M69
scaffold19|size1190391	est2genome	match_part	147574	147745	9747	+	.	ID=scaffold19|size1190391:hsp:38288:3.12.0.1;Parent=scaffold19|size1190391:hit:18780:3.12.0.1;Target=TRINITY_DN16994_c0_g2_i37 768 939 +;Gap=M172
scaffold19|size1190391	est2genome	match_part	147837	147868	9747	+	.	ID=scaffold19|size1190391:hsp:38289:3.12.0.1;Parent=scaffold19|size1190391:hit:18780:3.12.0.1;Target=TRINITY_DN16994_c0_g2_i37 940 971 +;Gap=M32
scaffold19|size1190391	est2genome	match_part	147958	147979	9747	+	.	ID=scaffold19|size1190391:hsp:38290:3.12.0.1;Parent=scaffold19|size1190391:hit:18780:3.12.0.1;Target=TRINITY_DN16994_c0_g2_i37 972 993 +;Gap=M22
scaffold19|size1190391	est2genome	match_part	148063	148116	9747	+	.	ID=scaffold19|size1190391:hsp:38291:3.12.0.1;Parent=scaffold19|size1190391:hit:18780:3.12.0.1;Target=TRINITY_DN16994_c0_g2_i37 994 1047 +;Gap=M54
scaffold19|size1190391	est2genome	match_part	148193	148238	9747	+	.	ID=scaffold19|size1190391:hsp:38292:3.12.0.1;Parent=scaffold19|size1190391:hit:18780:3.12.0.1;Target=TRINITY_DN16994_c0_g2_i37 1048 1093 +;Gap=M46
scaffold19|size1190391	est2genome	match_part	148425	148436	9747	+	.	ID=scaffold19|size1190391:hsp:38293:3.12.0.1;Parent=scaffold19|size1190391:hit:18780:3.12.0.1;Target=TRINITY_DN16994_c0_g2_i37 1094 1105 +;Gap=M12
scaffold19|size1190391	est2genome	match_part	148556	148594	9747	+	.	ID=scaffold19|size1190391:hsp:38294:3.12.0.1;Parent=scaffold19|size1190391:hit:18780:3.12.0.1;Target=TRINITY_DN16994_c0_g2_i37 1106 1144 +;Gap=M39
scaffold19|size1190391	est2genome	match_part	148679	148816	9747	+	.	ID=scaffold19|size1190391:hsp:38295:3.12.0.1;Parent=scaffold19|size1190391:hit:18780:3.12.0.1;Target=TRINITY_DN16994_c0_g2_i37 1145 1282 +;Gap=M138
scaffold19|size1190391	est2genome	match_part	148906	148944	9747	+	.	ID=scaffold19|size1190391:hsp:38296:3.12.0.1;Parent=scaffold19|size1190391:hit:18780:3.12.0.1;Target=TRINITY_DN16994_c0_g2_i37 1283 1321 +;Gap=M39
scaffold19|size1190391	est2genome	match_part	149032	149070	9747	+	.	ID=scaffold19|size1190391:hsp:38297:3.12.0.1;Parent=scaffold19|size1190391:hit:18780:3.12.0.1;Target=TRINITY_DN16994_c0_g2_i37 1322 1360 +;Gap=M39
scaffold19|size1190391	est2genome	match_part	149153	149188	9747	+	.	ID=scaffold19|size1190391:hsp:38298:3.12.0.1;Parent=scaffold19|size1190391:hit:18780:3.12.0.1;Target=TRINITY_DN16994_c0_g2_i37 1361 1396 +;Gap=M36
scaffold19|size1190391	est2genome	match_part	149313	149450	9747	+	.	ID=scaffold19|size1190391:hsp:38299:3.12.0.1;Parent=scaffold19|size1190391:hit:18780:3.12.0.1;Target=TRINITY_DN16994_c0_g2_i37 1397 1534 +;Gap=M138
scaffold19|size1190391	est2genome	match_part	149541	150034	9747	+	.	ID=scaffold19|size1190391:hsp:38300:3.12.0.1;Parent=scaffold19|size1190391:hit:18780:3.12.0.1;Target=TRINITY_DN16994_c0_g2_i37 1535 2028 +;Gap=M494
scaffold19|size1190391	est2genome	expressed_sequence_match	146418	150034	8877	+	.	ID=scaffold19|size1190391:hit:18781:3.12.0.1;Name=TRINITY_DN16994_c0_g2_i4;score=8877
scaffold19|size1190391	est2genome	match_part	146418	146917	8877	+	.	ID=scaffold19|size1190391:hsp:38301:3.12.0.1;Parent=scaffold19|size1190391:hit:18781:3.12.0.1;Target=TRINITY_DN16994_c0_g2_i4 1 500 +;Gap=M500
scaffold19|size1190391	est2genome	match_part	147010	147072	8877	+	.	ID=scaffold19|size1190391:hsp:38302:3.12.0.1;Parent=scaffold19|size1190391:hit:18781:3.12.0.1;Target=TRINITY_DN16994_c0_g2_i4 501 563 +;Gap=M63
scaffold19|size1190391	est2genome	match_part	147148	147231	8877	+	.	ID=scaffold19|size1190391:hsp:38303:3.12.0.1;Parent=scaffold19|size1190391:hit:18781:3.12.0.1;Target=TRINITY_DN16994_c0_g2_i4 564 647 +;Gap=M84
scaffold19|size1190391	est2genome	match_part	147308	147358	8877	+	.	ID=scaffold19|size1190391:hsp:38304:3.12.0.1;Parent=scaffold19|size1190391:hit:18781:3.12.0.1;Target=TRINITY_DN16994_c0_g2_i4 648 698 +;Gap=M51
scaffold19|size1190391	est2genome	match_part	147425	147493	8877	+	.	ID=scaffold19|size1190391:hsp:38305:3.12.0.1;Parent=scaffold19|size1190391:hit:18781:3.12.0.1;Target=TRINITY_DN16994_c0_g2_i4 699 767 +;Gap=M69
scaffold19|size1190391	est2genome	match_part	147574	147633	8877	+	.	ID=scaffold19|size1190391:hsp:38306:3.12.0.1;Parent=scaffold19|size1190391:hit:18781:3.12.0.1;Target=TRINITY_DN16994_c0_g2_i4 768 827 +;Gap=M60
scaffold19|size1190391	est2genome	match_part	147724	147745	8877	+	.	ID=scaffold19|size1190391:hsp:38307:3.12.0.1;Parent=scaffold19|size1190391:hit:18781:3.12.0.1;Target=TRINITY_DN16994_c0_g2_i4 828 849 +;Gap=M22
scaffold19|size1190391	est2genome	match_part	147837	147868	8877	+	.	ID=scaffold19|size1190391:hsp:38308:3.12.0.1;Parent=scaffold19|size1190391:hit:18781:3.12.0.1;Target=TRINITY_DN16994_c0_g2_i4 850 881 +;Gap=M32
scaffold19|size1190391	est2genome	match_part	147958	147979	8877	+	.	ID=scaffold19|size1190391:hsp:38309:3.12.0.1;Parent=scaffold19|size1190391:hit:18781:3.12.0.1;Target=TRINITY_DN16994_c0_g2_i4 882 903 +;Gap=M22
scaffold19|size1190391	est2genome	match_part	148063	148116	8877	+	.	ID=scaffold19|size1190391:hsp:38310:3.12.0.1;Parent=scaffold19|size1190391:hit:18781:3.12.0.1;Target=TRINITY_DN16994_c0_g2_i4 904 957 +;Gap=M54
scaffold19|size1190391	est2genome	match_part	148193	148227	8877	+	.	ID=scaffold19|size1190391:hsp:38311:3.12.0.1;Parent=scaffold19|size1190391:hit:18781:3.12.0.1;Target=TRINITY_DN16994_c0_g2_i4 958 992 +;Gap=M35
scaffold19|size1190391	est2genome	match_part	148320	148436	8877	+	.	ID=scaffold19|size1190391:hsp:38312:3.12.0.1;Parent=scaffold19|size1190391:hit:18781:3.12.0.1;Target=TRINITY_DN16994_c0_g2_i4 993 1109 +;Gap=M117
scaffold19|size1190391	est2genome	match_part	148556	148594	8877	+	.	ID=scaffold19|size1190391:hsp:38313:3.12.0.1;Parent=scaffold19|size1190391:hit:18781:3.12.0.1;Target=TRINITY_DN16994_c0_g2_i4 1110 1148 +;Gap=M39
scaffold19|size1190391	est2genome	match_part	148679	148699	8877	+	.	ID=scaffold19|size1190391:hsp:38314:3.12.0.1;Parent=scaffold19|size1190391:hit:18781:3.12.0.1;Target=TRINITY_DN16994_c0_g2_i4 1149 1169 +;Gap=M21
scaffold19|size1190391	est2genome	match_part	148778	148816	8877	+	.	ID=scaffold19|size1190391:hsp:38315:3.12.0.1;Parent=scaffold19|size1190391:hit:18781:3.12.0.1;Target=TRINITY_DN16994_c0_g2_i4 1170 1208 +;Gap=M39
scaffold19|size1190391	est2genome	match_part	148906	148944	8877	+	.	ID=scaffold19|size1190391:hsp:38316:3.12.0.1;Parent=scaffold19|size1190391:hit:18781:3.12.0.1;Target=TRINITY_DN16994_c0_g2_i4 1209 1247 +;Gap=M39
scaffold19|size1190391	est2genome	match_part	149032	149070	8877	+	.	ID=scaffold19|size1190391:hsp:38317:3.12.0.1;Parent=scaffold19|size1190391:hit:18781:3.12.0.1;Target=TRINITY_DN16994_c0_g2_i4 1248 1286 +;Gap=M39
scaffold19|size1190391	est2genome	match_part	149153	149188	8877	+	.	ID=scaffold19|size1190391:hsp:38318:3.12.0.1;Parent=scaffold19|size1190391:hit:18781:3.12.0.1;Target=TRINITY_DN16994_c0_g2_i4 1287 1322 +;Gap=M36
scaffold19|size1190391	est2genome	match_part	149313	149351	8877	+	.	ID=scaffold19|size1190391:hsp:38319:3.12.0.1;Parent=scaffold19|size1190391:hit:18781:3.12.0.1;Target=TRINITY_DN16994_c0_g2_i4 1323 1361 +;Gap=M39
scaffold19|size1190391	est2genome	match_part	149541	150034	8877	+	.	ID=scaffold19|size1190391:hsp:38320:3.12.0.1;Parent=scaffold19|size1190391:hit:18781:3.12.0.1;Target=TRINITY_DN16994_c0_g2_i4 1362 1855 +;Gap=M494
scaffold19|size1190391	est2genome	expressed_sequence_match	146418	150034	9740	+	.	ID=scaffold19|size1190391:hit:18782:3.12.0.1;Name=TRINITY_DN16994_c0_g2_i5;score=9740
scaffold19|size1190391	est2genome	match_part	146418	146917	9740	+	.	ID=scaffold19|size1190391:hsp:38321:3.12.0.1;Parent=scaffold19|size1190391:hit:18782:3.12.0.1;Target=TRINITY_DN16994_c0_g2_i5 1 500 +;Gap=M500
scaffold19|size1190391	est2genome	match_part	147010	147072	9740	+	.	ID=scaffold19|size1190391:hsp:38322:3.12.0.1;Parent=scaffold19|size1190391:hit:18782:3.12.0.1;Target=TRINITY_DN16994_c0_g2_i5 501 563 +;Gap=M63
scaffold19|size1190391	est2genome	match_part	147148	147231	9740	+	.	ID=scaffold19|size1190391:hsp:38323:3.12.0.1;Parent=scaffold19|size1190391:hit:18782:3.12.0.1;Target=TRINITY_DN16994_c0_g2_i5 564 647 +;Gap=M84
scaffold19|size1190391	est2genome	match_part	147308	147358	9740	+	.	ID=scaffold19|size1190391:hsp:38324:3.12.0.1;Parent=scaffold19|size1190391:hit:18782:3.12.0.1;Target=TRINITY_DN16994_c0_g2_i5 648 698 +;Gap=M51
scaffold19|size1190391	est2genome	match_part	147425	147493	9740	+	.	ID=scaffold19|size1190391:hsp:38325:3.12.0.1;Parent=scaffold19|size1190391:hit:18782:3.12.0.1;Target=TRINITY_DN16994_c0_g2_i5 699 767 +;Gap=M69
scaffold19|size1190391	est2genome	match_part	147574	147633	9740	+	.	ID=scaffold19|size1190391:hsp:38326:3.12.0.1;Parent=scaffold19|size1190391:hit:18782:3.12.0.1;Target=TRINITY_DN16994_c0_g2_i5 768 827 +;Gap=M60
scaffold19|size1190391	est2genome	match_part	147724	147745	9740	+	.	ID=scaffold19|size1190391:hsp:38327:3.12.0.1;Parent=scaffold19|size1190391:hit:18782:3.12.0.1;Target=TRINITY_DN16994_c0_g2_i5 828 849 +;Gap=M22
scaffold19|size1190391	est2genome	match_part	147837	147868	9740	+	.	ID=scaffold19|size1190391:hsp:38328:3.12.0.1;Parent=scaffold19|size1190391:hit:18782:3.12.0.1;Target=TRINITY_DN16994_c0_g2_i5 850 881 +;Gap=M32
scaffold19|size1190391	est2genome	match_part	147958	147979	9740	+	.	ID=scaffold19|size1190391:hsp:38329:3.12.0.1;Parent=scaffold19|size1190391:hit:18782:3.12.0.1;Target=TRINITY_DN16994_c0_g2_i5 882 903 +;Gap=M22
scaffold19|size1190391	est2genome	match_part	148063	148116	9740	+	.	ID=scaffold19|size1190391:hsp:38330:3.12.0.1;Parent=scaffold19|size1190391:hit:18782:3.12.0.1;Target=TRINITY_DN16994_c0_g2_i5 904 957 +;Gap=M54
scaffold19|size1190391	est2genome	match_part	148193	148238	9740	+	.	ID=scaffold19|size1190391:hsp:38331:3.12.0.1;Parent=scaffold19|size1190391:hit:18782:3.12.0.1;Target=TRINITY_DN16994_c0_g2_i5 958 1003 +;Gap=M46
scaffold19|size1190391	est2genome	match_part	148425	148436	9740	+	.	ID=scaffold19|size1190391:hsp:38332:3.12.0.1;Parent=scaffold19|size1190391:hit:18782:3.12.0.1;Target=TRINITY_DN16994_c0_g2_i5 1004 1015 +;Gap=M12
scaffold19|size1190391	est2genome	match_part	148556	148594	9740	+	.	ID=scaffold19|size1190391:hsp:38333:3.12.0.1;Parent=scaffold19|size1190391:hit:18782:3.12.0.1;Target=TRINITY_DN16994_c0_g2_i5 1016 1054 +;Gap=M39
scaffold19|size1190391	est2genome	match_part	148679	148816	9740	+	.	ID=scaffold19|size1190391:hsp:38334:3.12.0.1;Parent=scaffold19|size1190391:hit:18782:3.12.0.1;Target=TRINITY_DN16994_c0_g2_i5 1055 1192 +;Gap=M138
scaffold19|size1190391	est2genome	match_part	148906	148944	9740	+	.	ID=scaffold19|size1190391:hsp:38335:3.12.0.1;Parent=scaffold19|size1190391:hit:18782:3.12.0.1;Target=TRINITY_DN16994_c0_g2_i5 1193 1231 +;Gap=M39
scaffold19|size1190391	est2genome	match_part	149032	149070	9740	+	.	ID=scaffold19|size1190391:hsp:38336:3.12.0.1;Parent=scaffold19|size1190391:hit:18782:3.12.0.1;Target=TRINITY_DN16994_c0_g2_i5 1232 1270 +;Gap=M39
scaffold19|size1190391	est2genome	match_part	149153	149188	9740	+	.	ID=scaffold19|size1190391:hsp:38337:3.12.0.1;Parent=scaffold19|size1190391:hit:18782:3.12.0.1;Target=TRINITY_DN16994_c0_g2_i5 1271 1306 +;Gap=M36
scaffold19|size1190391	est2genome	match_part	149313	150034	9740	+	.	ID=scaffold19|size1190391:hsp:38338:3.12.0.1;Parent=scaffold19|size1190391:hit:18782:3.12.0.1;Target=TRINITY_DN16994_c0_g2_i5 1307 2028 +;Gap=M722
scaffold19|size1190391	est2genome	expressed_sequence_match	148924	150204	4856	+	.	ID=scaffold19|size1190391:hit:18783:3.12.0.1;Name=TRINITY_DN8598_c1_g5_i9;score=4856
scaffold19|size1190391	est2genome	match_part	148924	149070	4856	+	.	ID=scaffold19|size1190391:hsp:38339:3.12.0.1;Parent=scaffold19|size1190391:hit:18783:3.12.0.1;Target=TRINITY_DN8598_c1_g5_i9 1 147 +;Gap=M147
scaffold19|size1190391	est2genome	match_part	149153	149188	4856	+	.	ID=scaffold19|size1190391:hsp:38340:3.12.0.1;Parent=scaffold19|size1190391:hit:18783:3.12.0.1;Target=TRINITY_DN8598_c1_g5_i9 148 183 +;Gap=M36
scaffold19|size1190391	est2genome	match_part	149313	149450	4856	+	.	ID=scaffold19|size1190391:hsp:38341:3.12.0.1;Parent=scaffold19|size1190391:hit:18783:3.12.0.1;Target=TRINITY_DN8598_c1_g5_i9 184 321 +;Gap=M138
scaffold19|size1190391	est2genome	match_part	149541	150204	4856	+	.	ID=scaffold19|size1190391:hsp:38342:3.12.0.1;Parent=scaffold19|size1190391:hit:18783:3.12.0.1;Target=TRINITY_DN8598_c1_g5_i9 322 985 +;Gap=M664
scaffold19|size1190391	est2genome	expressed_sequence_match	148778	150204	4173	+	.	ID=scaffold19|size1190391:hit:18784:3.12.0.1;Name=TRINITY_DN8598_c1_g2_i1;score=4173
scaffold19|size1190391	est2genome	match_part	148778	148816	4173	+	.	ID=scaffold19|size1190391:hsp:38343:3.12.0.1;Parent=scaffold19|size1190391:hit:18784:3.12.0.1;Target=TRINITY_DN8598_c1_g2_i1 1 39 +;Gap=M39
scaffold19|size1190391	est2genome	match_part	148906	148944	4173	+	.	ID=scaffold19|size1190391:hsp:38344:3.12.0.1;Parent=scaffold19|size1190391:hit:18784:3.12.0.1;Target=TRINITY_DN8598_c1_g2_i1 40 78 +;Gap=M39
scaffold19|size1190391	est2genome	match_part	149032	149070	4173	+	.	ID=scaffold19|size1190391:hsp:38345:3.12.0.1;Parent=scaffold19|size1190391:hit:18784:3.12.0.1;Target=TRINITY_DN8598_c1_g2_i1 79 117 +;Gap=M39
scaffold19|size1190391	est2genome	match_part	149153	149188	4173	+	.	ID=scaffold19|size1190391:hsp:38346:3.12.0.1;Parent=scaffold19|size1190391:hit:18784:3.12.0.1;Target=TRINITY_DN8598_c1_g2_i1 118 153 +;Gap=M36
scaffold19|size1190391	est2genome	match_part	149313	149351	4173	+	.	ID=scaffold19|size1190391:hsp:38347:3.12.0.1;Parent=scaffold19|size1190391:hit:18784:3.12.0.1;Target=TRINITY_DN8598_c1_g2_i1 154 192 +;Gap=M39
scaffold19|size1190391	est2genome	match_part	149541	150204	4173	+	.	ID=scaffold19|size1190391:hsp:38348:3.12.0.1;Parent=scaffold19|size1190391:hit:18784:3.12.0.1;Target=TRINITY_DN8598_c1_g2_i1 193 856 +;Gap=M664
scaffold19|size1190391	est2genome	expressed_sequence_match	146418	149335	7597	+	.	ID=scaffold19|size1190391:hit:18785:3.12.0.1;Name=TRINITY_DN16994_c0_g2_i28;score=7597
scaffold19|size1190391	est2genome	match_part	146418	146917	7597	+	.	ID=scaffold19|size1190391:hsp:38349:3.12.0.1;Parent=scaffold19|size1190391:hit:18785:3.12.0.1;Target=TRINITY_DN16994_c0_g2_i28 1 500 +;Gap=M500
scaffold19|size1190391	est2genome	match_part	147010	147072	7597	+	.	ID=scaffold19|size1190391:hsp:38350:3.12.0.1;Parent=scaffold19|size1190391:hit:18785:3.12.0.1;Target=TRINITY_DN16994_c0_g2_i28 501 563 +;Gap=M63
scaffold19|size1190391	est2genome	match_part	147148	147231	7597	+	.	ID=scaffold19|size1190391:hsp:38351:3.12.0.1;Parent=scaffold19|size1190391:hit:18785:3.12.0.1;Target=TRINITY_DN16994_c0_g2_i28 564 647 +;Gap=M84
scaffold19|size1190391	est2genome	match_part	147308	147493	7597	+	.	ID=scaffold19|size1190391:hsp:38352:3.12.0.1;Parent=scaffold19|size1190391:hit:18785:3.12.0.1;Target=TRINITY_DN16994_c0_g2_i28 648 833 +;Gap=M186
scaffold19|size1190391	est2genome	match_part	147574	147745	7597	+	.	ID=scaffold19|size1190391:hsp:38353:3.12.0.1;Parent=scaffold19|size1190391:hit:18785:3.12.0.1;Target=TRINITY_DN16994_c0_g2_i28 834 1005 +;Gap=M172
scaffold19|size1190391	est2genome	match_part	147837	147868	7597	+	.	ID=scaffold19|size1190391:hsp:38354:3.12.0.1;Parent=scaffold19|size1190391:hit:18785:3.12.0.1;Target=TRINITY_DN16994_c0_g2_i28 1006 1037 +;Gap=M32
scaffold19|size1190391	est2genome	match_part	147958	147979	7597	+	.	ID=scaffold19|size1190391:hsp:38355:3.12.0.1;Parent=scaffold19|size1190391:hit:18785:3.12.0.1;Target=TRINITY_DN16994_c0_g2_i28 1038 1059 +;Gap=M22
scaffold19|size1190391	est2genome	match_part	148063	148116	7597	+	.	ID=scaffold19|size1190391:hsp:38356:3.12.0.1;Parent=scaffold19|size1190391:hit:18785:3.12.0.1;Target=TRINITY_DN16994_c0_g2_i28 1060 1113 +;Gap=M54
scaffold19|size1190391	est2genome	match_part	148193	148227	7597	+	.	ID=scaffold19|size1190391:hsp:38357:3.12.0.1;Parent=scaffold19|size1190391:hit:18785:3.12.0.1;Target=TRINITY_DN16994_c0_g2_i28 1114 1148 +;Gap=M35
scaffold19|size1190391	est2genome	match_part	148320	148436	7597	+	.	ID=scaffold19|size1190391:hsp:38358:3.12.0.1;Parent=scaffold19|size1190391:hit:18785:3.12.0.1;Target=TRINITY_DN16994_c0_g2_i28 1149 1265 +;Gap=M117
scaffold19|size1190391	est2genome	match_part	148556	148594	7597	+	.	ID=scaffold19|size1190391:hsp:38359:3.12.0.1;Parent=scaffold19|size1190391:hit:18785:3.12.0.1;Target=TRINITY_DN16994_c0_g2_i28 1266 1304 +;Gap=M39
scaffold19|size1190391	est2genome	match_part	148679	148816	7597	+	.	ID=scaffold19|size1190391:hsp:38360:3.12.0.1;Parent=scaffold19|size1190391:hit:18785:3.12.0.1;Target=TRINITY_DN16994_c0_g2_i28 1305 1442 +;Gap=M138
scaffold19|size1190391	est2genome	match_part	148906	148944	7597	+	.	ID=scaffold19|size1190391:hsp:38361:3.12.0.1;Parent=scaffold19|size1190391:hit:18785:3.12.0.1;Target=TRINITY_DN16994_c0_g2_i28 1443 1481 +;Gap=M39
scaffold19|size1190391	est2genome	match_part	149032	149070	7597	+	.	ID=scaffold19|size1190391:hsp:38362:3.12.0.1;Parent=scaffold19|size1190391:hit:18785:3.12.0.1;Target=TRINITY_DN16994_c0_g2_i28 1482 1520 +;Gap=M39
scaffold19|size1190391	est2genome	match_part	149153	149188	7597	+	.	ID=scaffold19|size1190391:hsp:38363:3.12.0.1;Parent=scaffold19|size1190391:hit:18785:3.12.0.1;Target=TRINITY_DN16994_c0_g2_i28 1521 1556 +;Gap=M36
scaffold19|size1190391	est2genome	match_part	149313	149335	7597	+	.	ID=scaffold19|size1190391:hsp:38364:3.12.0.1;Parent=scaffold19|size1190391:hit:18785:3.12.0.1;Target=TRINITY_DN16994_c0_g2_i28 1557 1579 +;Gap=M23
scaffold19|size1190391	est2genome	expressed_sequence_match	146480	150034	8571	+	.	ID=scaffold19|size1190391:hit:18786:3.12.0.1;Name=TRINITY_DN16994_c0_g2_i38;score=8571
scaffold19|size1190391	est2genome	match_part	146480	146917	8571	+	.	ID=scaffold19|size1190391:hsp:38365:3.12.0.1;Parent=scaffold19|size1190391:hit:18786:3.12.0.1;Target=TRINITY_DN16994_c0_g2_i38 24 462 +;Gap=M438
scaffold19|size1190391	est2genome	match_part	147010	147072	8571	+	.	ID=scaffold19|size1190391:hsp:38366:3.12.0.1;Parent=scaffold19|size1190391:hit:18786:3.12.0.1;Target=TRINITY_DN16994_c0_g2_i38 463 525 +;Gap=M63
scaffold19|size1190391	est2genome	match_part	147148	147231	8571	+	.	ID=scaffold19|size1190391:hsp:38367:3.12.0.1;Parent=scaffold19|size1190391:hit:18786:3.12.0.1;Target=TRINITY_DN16994_c0_g2_i38 526 609 +;Gap=M84
scaffold19|size1190391	est2genome	match_part	147308	147358	8571	+	.	ID=scaffold19|size1190391:hsp:38368:3.12.0.1;Parent=scaffold19|size1190391:hit:18786:3.12.0.1;Target=TRINITY_DN16994_c0_g2_i38 610 660 +;Gap=M51
scaffold19|size1190391	est2genome	match_part	147425	147493	8571	+	.	ID=scaffold19|size1190391:hsp:38369:3.12.0.1;Parent=scaffold19|size1190391:hit:18786:3.12.0.1;Target=TRINITY_DN16994_c0_g2_i38 661 729 +;Gap=M69
scaffold19|size1190391	est2genome	match_part	147574	147745	8571	+	.	ID=scaffold19|size1190391:hsp:38370:3.12.0.1;Parent=scaffold19|size1190391:hit:18786:3.12.0.1;Target=TRINITY_DN16994_c0_g2_i38 730 901 +;Gap=M172
scaffold19|size1190391	est2genome	match_part	147837	147868	8571	+	.	ID=scaffold19|size1190391:hsp:38371:3.12.0.1;Parent=scaffold19|size1190391:hit:18786:3.12.0.1;Target=TRINITY_DN16994_c0_g2_i38 902 933 +;Gap=M32
scaffold19|size1190391	est2genome	match_part	147958	147979	8571	+	.	ID=scaffold19|size1190391:hsp:38372:3.12.0.1;Parent=scaffold19|size1190391:hit:18786:3.12.0.1;Target=TRINITY_DN16994_c0_g2_i38 934 955 +;Gap=M22
scaffold19|size1190391	est2genome	match_part	148063	148116	8571	+	.	ID=scaffold19|size1190391:hsp:38373:3.12.0.1;Parent=scaffold19|size1190391:hit:18786:3.12.0.1;Target=TRINITY_DN16994_c0_g2_i38 956 1009 +;Gap=M54
scaffold19|size1190391	est2genome	match_part	148193	148238	8571	+	.	ID=scaffold19|size1190391:hsp:38374:3.12.0.1;Parent=scaffold19|size1190391:hit:18786:3.12.0.1;Target=TRINITY_DN16994_c0_g2_i38 1010 1055 +;Gap=M46
scaffold19|size1190391	est2genome	match_part	148425	148436	8571	+	.	ID=scaffold19|size1190391:hsp:38375:3.12.0.1;Parent=scaffold19|size1190391:hit:18786:3.12.0.1;Target=TRINITY_DN16994_c0_g2_i38 1056 1067 +;Gap=M12
scaffold19|size1190391	est2genome	match_part	148556	148594	8571	+	.	ID=scaffold19|size1190391:hsp:38376:3.12.0.1;Parent=scaffold19|size1190391:hit:18786:3.12.0.1;Target=TRINITY_DN16994_c0_g2_i38 1068 1106 +;Gap=M39
scaffold19|size1190391	est2genome	match_part	148679	148699	8571	+	.	ID=scaffold19|size1190391:hsp:38377:3.12.0.1;Parent=scaffold19|size1190391:hit:18786:3.12.0.1;Target=TRINITY_DN16994_c0_g2_i38 1107 1127 +;Gap=M21
scaffold19|size1190391	est2genome	match_part	148778	148816	8571	+	.	ID=scaffold19|size1190391:hsp:38378:3.12.0.1;Parent=scaffold19|size1190391:hit:18786:3.12.0.1;Target=TRINITY_DN16994_c0_g2_i38 1128 1166 +;Gap=M39
scaffold19|size1190391	est2genome	match_part	148906	148944	8571	+	.	ID=scaffold19|size1190391:hsp:38379:3.12.0.1;Parent=scaffold19|size1190391:hit:18786:3.12.0.1;Target=TRINITY_DN16994_c0_g2_i38 1167 1205 +;Gap=M39
scaffold19|size1190391	est2genome	match_part	149032	149070	8571	+	.	ID=scaffold19|size1190391:hsp:38380:3.12.0.1;Parent=scaffold19|size1190391:hit:18786:3.12.0.1;Target=TRINITY_DN16994_c0_g2_i38 1206 1244 +;Gap=M39
scaffold19|size1190391	est2genome	match_part	149153	149188	8571	+	.	ID=scaffold19|size1190391:hsp:38381:3.12.0.1;Parent=scaffold19|size1190391:hit:18786:3.12.0.1;Target=TRINITY_DN16994_c0_g2_i38 1245 1280 +;Gap=M36
scaffold19|size1190391	est2genome	match_part	149313	149351	8571	+	.	ID=scaffold19|size1190391:hsp:38382:3.12.0.1;Parent=scaffold19|size1190391:hit:18786:3.12.0.1;Target=TRINITY_DN16994_c0_g2_i38 1281 1319 +;Gap=M39
scaffold19|size1190391	est2genome	match_part	149424	149450	8571	+	.	ID=scaffold19|size1190391:hsp:38383:3.12.0.1;Parent=scaffold19|size1190391:hit:18786:3.12.0.1;Target=TRINITY_DN16994_c0_g2_i38 1320 1346 +;Gap=M27
scaffold19|size1190391	est2genome	match_part	149541	150034	8571	+	.	ID=scaffold19|size1190391:hsp:38384:3.12.0.1;Parent=scaffold19|size1190391:hit:18786:3.12.0.1;Target=TRINITY_DN16994_c0_g2_i38 1347 1840 +;Gap=M494
scaffold19|size1190391	est2genome	expressed_sequence_match	146480	150034	7977	+	.	ID=scaffold19|size1190391:hit:18787:3.12.0.1;Name=TRINITY_DN16994_c0_g2_i15;score=7977
scaffold19|size1190391	est2genome	match_part	146480	146917	7977	+	.	ID=scaffold19|size1190391:hsp:38385:3.12.0.1;Parent=scaffold19|size1190391:hit:18787:3.12.0.1;Target=TRINITY_DN16994_c0_g2_i15 24 462 +;Gap=M438
scaffold19|size1190391	est2genome	match_part	147010	147072	7977	+	.	ID=scaffold19|size1190391:hsp:38386:3.12.0.1;Parent=scaffold19|size1190391:hit:18787:3.12.0.1;Target=TRINITY_DN16994_c0_g2_i15 463 525 +;Gap=M63
scaffold19|size1190391	est2genome	match_part	147148	147231	7977	+	.	ID=scaffold19|size1190391:hsp:38387:3.12.0.1;Parent=scaffold19|size1190391:hit:18787:3.12.0.1;Target=TRINITY_DN16994_c0_g2_i15 526 609 +;Gap=M84
scaffold19|size1190391	est2genome	match_part	147308	147358	7977	+	.	ID=scaffold19|size1190391:hsp:38388:3.12.0.1;Parent=scaffold19|size1190391:hit:18787:3.12.0.1;Target=TRINITY_DN16994_c0_g2_i15 610 660 +;Gap=M51
scaffold19|size1190391	est2genome	match_part	147425	147493	7977	+	.	ID=scaffold19|size1190391:hsp:38389:3.12.0.1;Parent=scaffold19|size1190391:hit:18787:3.12.0.1;Target=TRINITY_DN16994_c0_g2_i15 661 729 +;Gap=M69
scaffold19|size1190391	est2genome	match_part	147574	147633	7977	+	.	ID=scaffold19|size1190391:hsp:38390:3.12.0.1;Parent=scaffold19|size1190391:hit:18787:3.12.0.1;Target=TRINITY_DN16994_c0_g2_i15 730 789 +;Gap=M60
scaffold19|size1190391	est2genome	match_part	147724	147745	7977	+	.	ID=scaffold19|size1190391:hsp:38391:3.12.0.1;Parent=scaffold19|size1190391:hit:18787:3.12.0.1;Target=TRINITY_DN16994_c0_g2_i15 790 811 +;Gap=M22
scaffold19|size1190391	est2genome	match_part	147837	147868	7977	+	.	ID=scaffold19|size1190391:hsp:38392:3.12.0.1;Parent=scaffold19|size1190391:hit:18787:3.12.0.1;Target=TRINITY_DN16994_c0_g2_i15 812 843 +;Gap=M32
scaffold19|size1190391	est2genome	match_part	147958	147979	7977	+	.	ID=scaffold19|size1190391:hsp:38393:3.12.0.1;Parent=scaffold19|size1190391:hit:18787:3.12.0.1;Target=TRINITY_DN16994_c0_g2_i15 844 865 +;Gap=M22
scaffold19|size1190391	est2genome	match_part	148063	148116	7977	+	.	ID=scaffold19|size1190391:hsp:38394:3.12.0.1;Parent=scaffold19|size1190391:hit:18787:3.12.0.1;Target=TRINITY_DN16994_c0_g2_i15 866 919 +;Gap=M54
scaffold19|size1190391	est2genome	match_part	148193	148238	7977	+	.	ID=scaffold19|size1190391:hsp:38395:3.12.0.1;Parent=scaffold19|size1190391:hit:18787:3.12.0.1;Target=TRINITY_DN16994_c0_g2_i15 920 965 +;Gap=M46
scaffold19|size1190391	est2genome	match_part	148425	148436	7977	+	.	ID=scaffold19|size1190391:hsp:38396:3.12.0.1;Parent=scaffold19|size1190391:hit:18787:3.12.0.1;Target=TRINITY_DN16994_c0_g2_i15 966 977 +;Gap=M12
scaffold19|size1190391	est2genome	match_part	148556	148594	7977	+	.	ID=scaffold19|size1190391:hsp:38397:3.12.0.1;Parent=scaffold19|size1190391:hit:18787:3.12.0.1;Target=TRINITY_DN16994_c0_g2_i15 978 1016 +;Gap=M39
scaffold19|size1190391	est2genome	match_part	148679	148699	7977	+	.	ID=scaffold19|size1190391:hsp:38398:3.12.0.1;Parent=scaffold19|size1190391:hit:18787:3.12.0.1;Target=TRINITY_DN16994_c0_g2_i15 1017 1037 +;Gap=M21
scaffold19|size1190391	est2genome	match_part	148778	148816	7977	+	.	ID=scaffold19|size1190391:hsp:38399:3.12.0.1;Parent=scaffold19|size1190391:hit:18787:3.12.0.1;Target=TRINITY_DN16994_c0_g2_i15 1038 1076 +;Gap=M39
scaffold19|size1190391	est2genome	match_part	148906	148944	7977	+	.	ID=scaffold19|size1190391:hsp:38400:3.12.0.1;Parent=scaffold19|size1190391:hit:18787:3.12.0.1;Target=TRINITY_DN16994_c0_g2_i15 1077 1115 +;Gap=M39
scaffold19|size1190391	est2genome	match_part	149032	149070	7977	+	.	ID=scaffold19|size1190391:hsp:38401:3.12.0.1;Parent=scaffold19|size1190391:hit:18787:3.12.0.1;Target=TRINITY_DN16994_c0_g2_i15 1116 1154 +;Gap=M39
scaffold19|size1190391	est2genome	match_part	149153	149188	7977	+	.	ID=scaffold19|size1190391:hsp:38402:3.12.0.1;Parent=scaffold19|size1190391:hit:18787:3.12.0.1;Target=TRINITY_DN16994_c0_g2_i15 1155 1190 +;Gap=M36
scaffold19|size1190391	est2genome	match_part	149313	149351	7977	+	.	ID=scaffold19|size1190391:hsp:38403:3.12.0.1;Parent=scaffold19|size1190391:hit:18787:3.12.0.1;Target=TRINITY_DN16994_c0_g2_i15 1191 1229 +;Gap=M39
scaffold19|size1190391	est2genome	match_part	149541	150034	7977	+	.	ID=scaffold19|size1190391:hsp:38404:3.12.0.1;Parent=scaffold19|size1190391:hit:18787:3.12.0.1;Target=TRINITY_DN16994_c0_g2_i15 1230 1723 +;Gap=M494
scaffold19|size1190391	est2genome	expressed_sequence_match	148689	149165	2385	+	.	ID=scaffold19|size1190391:hit:18788:3.12.0.1;Name=TRINITY_DN22549_c0_g1_i1;score=2385
scaffold19|size1190391	est2genome	match_part	148689	149165	2385	+	.	ID=scaffold19|size1190391:hsp:38405:3.12.0.1;Parent=scaffold19|size1190391:hit:18788:3.12.0.1;Target=TRINITY_DN22549_c0_g1_i1 1 477 -;Gap=M477
scaffold19|size1190391	est2genome	expressed_sequence_match	146418	150034	10745	+	.	ID=scaffold19|size1190391:hit:18789:3.12.0.1;Name=TRINITY_DN16994_c0_g2_i16;score=10745
scaffold19|size1190391	est2genome	match_part	146418	146917	10745	+	.	ID=scaffold19|size1190391:hsp:38406:3.12.0.1;Parent=scaffold19|size1190391:hit:18789:3.12.0.1;Target=TRINITY_DN16994_c0_g2_i16 1 500 +;Gap=M500
scaffold19|size1190391	est2genome	match_part	147010	147072	10745	+	.	ID=scaffold19|size1190391:hsp:38407:3.12.0.1;Parent=scaffold19|size1190391:hit:18789:3.12.0.1;Target=TRINITY_DN16994_c0_g2_i16 501 563 +;Gap=M63
scaffold19|size1190391	est2genome	match_part	147148	147231	10745	+	.	ID=scaffold19|size1190391:hsp:38408:3.12.0.1;Parent=scaffold19|size1190391:hit:18789:3.12.0.1;Target=TRINITY_DN16994_c0_g2_i16 564 647 +;Gap=M84
scaffold19|size1190391	est2genome	match_part	147308	147358	10745	+	.	ID=scaffold19|size1190391:hsp:38409:3.12.0.1;Parent=scaffold19|size1190391:hit:18789:3.12.0.1;Target=TRINITY_DN16994_c0_g2_i16 648 698 +;Gap=M51
scaffold19|size1190391	est2genome	match_part	147425	147493	10745	+	.	ID=scaffold19|size1190391:hsp:38410:3.12.0.1;Parent=scaffold19|size1190391:hit:18789:3.12.0.1;Target=TRINITY_DN16994_c0_g2_i16 699 767 +;Gap=M69
scaffold19|size1190391	est2genome	match_part	147574	147745	10745	+	.	ID=scaffold19|size1190391:hsp:38411:3.12.0.1;Parent=scaffold19|size1190391:hit:18789:3.12.0.1;Target=TRINITY_DN16994_c0_g2_i16 768 939 +;Gap=M172
scaffold19|size1190391	est2genome	match_part	147837	147868	10745	+	.	ID=scaffold19|size1190391:hsp:38412:3.12.0.1;Parent=scaffold19|size1190391:hit:18789:3.12.0.1;Target=TRINITY_DN16994_c0_g2_i16 940 971 +;Gap=M32
scaffold19|size1190391	est2genome	match_part	147958	147979	10745	+	.	ID=scaffold19|size1190391:hsp:38413:3.12.0.1;Parent=scaffold19|size1190391:hit:18789:3.12.0.1;Target=TRINITY_DN16994_c0_g2_i16 972 993 +;Gap=M22
scaffold19|size1190391	est2genome	match_part	148063	148116	10745	+	.	ID=scaffold19|size1190391:hsp:38414:3.12.0.1;Parent=scaffold19|size1190391:hit:18789:3.12.0.1;Target=TRINITY_DN16994_c0_g2_i16 994 1047 +;Gap=M54
scaffold19|size1190391	est2genome	match_part	148193	148227	10745	+	.	ID=scaffold19|size1190391:hsp:38415:3.12.0.1;Parent=scaffold19|size1190391:hit:18789:3.12.0.1;Target=TRINITY_DN16994_c0_g2_i16 1048 1082 +;Gap=M35
scaffold19|size1190391	est2genome	match_part	148320	148436	10745	+	.	ID=scaffold19|size1190391:hsp:38416:3.12.0.1;Parent=scaffold19|size1190391:hit:18789:3.12.0.1;Target=TRINITY_DN16994_c0_g2_i16 1083 1199 +;Gap=M117
scaffold19|size1190391	est2genome	match_part	148556	148594	10745	+	.	ID=scaffold19|size1190391:hsp:38417:3.12.0.1;Parent=scaffold19|size1190391:hit:18789:3.12.0.1;Target=TRINITY_DN16994_c0_g2_i16 1200 1238 +;Gap=M39
scaffold19|size1190391	est2genome	match_part	148679	148816	10745	+	.	ID=scaffold19|size1190391:hsp:38418:3.12.0.1;Parent=scaffold19|size1190391:hit:18789:3.12.0.1;Target=TRINITY_DN16994_c0_g2_i16 1239 1376 +;Gap=M138
scaffold19|size1190391	est2genome	match_part	148906	148944	10745	+	.	ID=scaffold19|size1190391:hsp:38419:3.12.0.1;Parent=scaffold19|size1190391:hit:18789:3.12.0.1;Target=TRINITY_DN16994_c0_g2_i16 1377 1415 +;Gap=M39
scaffold19|size1190391	est2genome	match_part	149032	149070	10745	+	.	ID=scaffold19|size1190391:hsp:38420:3.12.0.1;Parent=scaffold19|size1190391:hit:18789:3.12.0.1;Target=TRINITY_DN16994_c0_g2_i16 1416 1454 +;Gap=M39
scaffold19|size1190391	est2genome	match_part	149153	149188	10745	+	.	ID=scaffold19|size1190391:hsp:38421:3.12.0.1;Parent=scaffold19|size1190391:hit:18789:3.12.0.1;Target=TRINITY_DN16994_c0_g2_i16 1455 1490 +;Gap=M36
scaffold19|size1190391	est2genome	match_part	149313	150034	10745	+	.	ID=scaffold19|size1190391:hsp:38422:3.12.0.1;Parent=scaffold19|size1190391:hit:18789:3.12.0.1;Target=TRINITY_DN16994_c0_g2_i16 1491 2212 +;Gap=M722
scaffold19|size1190391	est2genome	expressed_sequence_match	146418	150034	10221	+	.	ID=scaffold19|size1190391:hit:18790:3.12.0.1;Name=TRINITY_DN16994_c0_g2_i6;score=10221
scaffold19|size1190391	est2genome	match_part	146418	146917	10221	+	.	ID=scaffold19|size1190391:hsp:38423:3.12.0.1;Parent=scaffold19|size1190391:hit:18790:3.12.0.1;Target=TRINITY_DN16994_c0_g2_i6 1 500 +;Gap=M500
scaffold19|size1190391	est2genome	match_part	147010	147072	10221	+	.	ID=scaffold19|size1190391:hsp:38424:3.12.0.1;Parent=scaffold19|size1190391:hit:18790:3.12.0.1;Target=TRINITY_DN16994_c0_g2_i6 501 563 +;Gap=M63
scaffold19|size1190391	est2genome	match_part	147148	147231	10221	+	.	ID=scaffold19|size1190391:hsp:38425:3.12.0.1;Parent=scaffold19|size1190391:hit:18790:3.12.0.1;Target=TRINITY_DN16994_c0_g2_i6 564 647 +;Gap=M84
scaffold19|size1190391	est2genome	match_part	147308	147358	10221	+	.	ID=scaffold19|size1190391:hsp:38426:3.12.0.1;Parent=scaffold19|size1190391:hit:18790:3.12.0.1;Target=TRINITY_DN16994_c0_g2_i6 648 698 +;Gap=M51
scaffold19|size1190391	est2genome	match_part	147425	147493	10221	+	.	ID=scaffold19|size1190391:hsp:38427:3.12.0.1;Parent=scaffold19|size1190391:hit:18790:3.12.0.1;Target=TRINITY_DN16994_c0_g2_i6 699 767 +;Gap=M69
scaffold19|size1190391	est2genome	match_part	147574	147745	10221	+	.	ID=scaffold19|size1190391:hsp:38428:3.12.0.1;Parent=scaffold19|size1190391:hit:18790:3.12.0.1;Target=TRINITY_DN16994_c0_g2_i6 768 939 +;Gap=M172
scaffold19|size1190391	est2genome	match_part	147837	147868	10221	+	.	ID=scaffold19|size1190391:hsp:38429:3.12.0.1;Parent=scaffold19|size1190391:hit:18790:3.12.0.1;Target=TRINITY_DN16994_c0_g2_i6 940 971 +;Gap=M32
scaffold19|size1190391	est2genome	match_part	147958	147979	10221	+	.	ID=scaffold19|size1190391:hsp:38430:3.12.0.1;Parent=scaffold19|size1190391:hit:18790:3.12.0.1;Target=TRINITY_DN16994_c0_g2_i6 972 993 +;Gap=M22
scaffold19|size1190391	est2genome	match_part	148063	148116	10221	+	.	ID=scaffold19|size1190391:hsp:38431:3.12.0.1;Parent=scaffold19|size1190391:hit:18790:3.12.0.1;Target=TRINITY_DN16994_c0_g2_i6 994 1047 +;Gap=M54
scaffold19|size1190391	est2genome	match_part	148193	148238	10221	+	.	ID=scaffold19|size1190391:hsp:38432:3.12.0.1;Parent=scaffold19|size1190391:hit:18790:3.12.0.1;Target=TRINITY_DN16994_c0_g2_i6 1048 1093 +;Gap=M46
scaffold19|size1190391	est2genome	match_part	148425	148436	10221	+	.	ID=scaffold19|size1190391:hsp:38433:3.12.0.1;Parent=scaffold19|size1190391:hit:18790:3.12.0.1;Target=TRINITY_DN16994_c0_g2_i6 1094 1105 +;Gap=M12
scaffold19|size1190391	est2genome	match_part	148556	148594	10221	+	.	ID=scaffold19|size1190391:hsp:38434:3.12.0.1;Parent=scaffold19|size1190391:hit:18790:3.12.0.1;Target=TRINITY_DN16994_c0_g2_i6 1106 1144 +;Gap=M39
scaffold19|size1190391	est2genome	match_part	148679	148816	10221	+	.	ID=scaffold19|size1190391:hsp:38435:3.12.0.1;Parent=scaffold19|size1190391:hit:18790:3.12.0.1;Target=TRINITY_DN16994_c0_g2_i6 1145 1282 +;Gap=M138
scaffold19|size1190391	est2genome	match_part	148906	148944	10221	+	.	ID=scaffold19|size1190391:hsp:38436:3.12.0.1;Parent=scaffold19|size1190391:hit:18790:3.12.0.1;Target=TRINITY_DN16994_c0_g2_i6 1283 1321 +;Gap=M39
scaffold19|size1190391	est2genome	match_part	149032	149070	10221	+	.	ID=scaffold19|size1190391:hsp:38437:3.12.0.1;Parent=scaffold19|size1190391:hit:18790:3.12.0.1;Target=TRINITY_DN16994_c0_g2_i6 1322 1360 +;Gap=M39
scaffold19|size1190391	est2genome	match_part	149153	149188	10221	+	.	ID=scaffold19|size1190391:hsp:38438:3.12.0.1;Parent=scaffold19|size1190391:hit:18790:3.12.0.1;Target=TRINITY_DN16994_c0_g2_i6 1361 1396 +;Gap=M36
scaffold19|size1190391	est2genome	match_part	149313	150034	10221	+	.	ID=scaffold19|size1190391:hsp:38439:3.12.0.1;Parent=scaffold19|size1190391:hit:18790:3.12.0.1;Target=TRINITY_DN16994_c0_g2_i6 1397 2118 +;Gap=M722
scaffold19|size1190391	est2genome	expressed_sequence_match	148778	150204	4665	+	.	ID=scaffold19|size1190391:hit:18791:3.12.0.1;Name=TRINITY_DN8598_c1_g5_i10;score=4665
scaffold19|size1190391	est2genome	match_part	148778	148816	4665	+	.	ID=scaffold19|size1190391:hsp:38440:3.12.0.1;Parent=scaffold19|size1190391:hit:18791:3.12.0.1;Target=TRINITY_DN8598_c1_g5_i10 1 39 +;Gap=M39
scaffold19|size1190391	est2genome	match_part	148906	148944	4665	+	.	ID=scaffold19|size1190391:hsp:38441:3.12.0.1;Parent=scaffold19|size1190391:hit:18791:3.12.0.1;Target=TRINITY_DN8598_c1_g5_i10 40 78 +;Gap=M39
scaffold19|size1190391	est2genome	match_part	149032	149070	4665	+	.	ID=scaffold19|size1190391:hsp:38442:3.12.0.1;Parent=scaffold19|size1190391:hit:18791:3.12.0.1;Target=TRINITY_DN8598_c1_g5_i10 79 117 +;Gap=M39
scaffold19|size1190391	est2genome	match_part	149153	149188	4665	+	.	ID=scaffold19|size1190391:hsp:38443:3.12.0.1;Parent=scaffold19|size1190391:hit:18791:3.12.0.1;Target=TRINITY_DN8598_c1_g5_i10 118 153 +;Gap=M36
scaffold19|size1190391	est2genome	match_part	149313	149450	4665	+	.	ID=scaffold19|size1190391:hsp:38444:3.12.0.1;Parent=scaffold19|size1190391:hit:18791:3.12.0.1;Target=TRINITY_DN8598_c1_g5_i10 154 291 +;Gap=M138
scaffold19|size1190391	est2genome	match_part	149541	150204	4665	+	.	ID=scaffold19|size1190391:hsp:38445:3.12.0.1;Parent=scaffold19|size1190391:hit:18791:3.12.0.1;Target=TRINITY_DN8598_c1_g5_i10 292 955 +;Gap=M664
scaffold19|size1190391	est2genome	expressed_sequence_match	146322	149351	6384	+	.	ID=scaffold19|size1190391:hit:18792:3.12.0.1;Name=TRINITY_DN8598_c1_g3_i2;score=6384
scaffold19|size1190391	est2genome	match_part	146322	146917	6384	+	.	ID=scaffold19|size1190391:hsp:38446:3.12.0.1;Parent=scaffold19|size1190391:hit:18792:3.12.0.1;Target=TRINITY_DN8598_c1_g3_i2 1 596 +;Gap=M596
scaffold19|size1190391	est2genome	match_part	147010	147072	6384	+	.	ID=scaffold19|size1190391:hsp:38447:3.12.0.1;Parent=scaffold19|size1190391:hit:18792:3.12.0.1;Target=TRINITY_DN8598_c1_g3_i2 597 659 +;Gap=M63
scaffold19|size1190391	est2genome	match_part	147148	147231	6384	+	.	ID=scaffold19|size1190391:hsp:38448:3.12.0.1;Parent=scaffold19|size1190391:hit:18792:3.12.0.1;Target=TRINITY_DN8598_c1_g3_i2 660 743 +;Gap=M84
scaffold19|size1190391	est2genome	match_part	147308	147358	6384	+	.	ID=scaffold19|size1190391:hsp:38449:3.12.0.1;Parent=scaffold19|size1190391:hit:18792:3.12.0.1;Target=TRINITY_DN8598_c1_g3_i2 744 794 +;Gap=M51
scaffold19|size1190391	est2genome	match_part	147425	147493	6384	+	.	ID=scaffold19|size1190391:hsp:38450:3.12.0.1;Parent=scaffold19|size1190391:hit:18792:3.12.0.1;Target=TRINITY_DN8598_c1_g3_i2 795 863 +;Gap=M69
scaffold19|size1190391	est2genome	match_part	147574	147633	6384	+	.	ID=scaffold19|size1190391:hsp:38451:3.12.0.1;Parent=scaffold19|size1190391:hit:18792:3.12.0.1;Target=TRINITY_DN8598_c1_g3_i2 864 923 +;Gap=M60
scaffold19|size1190391	est2genome	match_part	147724	147745	6384	+	.	ID=scaffold19|size1190391:hsp:38452:3.12.0.1;Parent=scaffold19|size1190391:hit:18792:3.12.0.1;Target=TRINITY_DN8598_c1_g3_i2 924 945 +;Gap=M22
scaffold19|size1190391	est2genome	match_part	147837	147868	6384	+	.	ID=scaffold19|size1190391:hsp:38453:3.12.0.1;Parent=scaffold19|size1190391:hit:18792:3.12.0.1;Target=TRINITY_DN8598_c1_g3_i2 946 977 +;Gap=M32
scaffold19|size1190391	est2genome	match_part	147958	147979	6384	+	.	ID=scaffold19|size1190391:hsp:38454:3.12.0.1;Parent=scaffold19|size1190391:hit:18792:3.12.0.1;Target=TRINITY_DN8598_c1_g3_i2 978 999 +;Gap=M22
scaffold19|size1190391	est2genome	match_part	148063	148116	6384	+	.	ID=scaffold19|size1190391:hsp:38455:3.12.0.1;Parent=scaffold19|size1190391:hit:18792:3.12.0.1;Target=TRINITY_DN8598_c1_g3_i2 1000 1053 +;Gap=M54
scaffold19|size1190391	est2genome	match_part	148193	148238	6384	+	.	ID=scaffold19|size1190391:hsp:38456:3.12.0.1;Parent=scaffold19|size1190391:hit:18792:3.12.0.1;Target=TRINITY_DN8598_c1_g3_i2 1054 1099 +;Gap=M46
scaffold19|size1190391	est2genome	match_part	148425	148436	6384	+	.	ID=scaffold19|size1190391:hsp:38457:3.12.0.1;Parent=scaffold19|size1190391:hit:18792:3.12.0.1;Target=TRINITY_DN8598_c1_g3_i2 1100 1111 +;Gap=M12
scaffold19|size1190391	est2genome	match_part	148556	148594	6384	+	.	ID=scaffold19|size1190391:hsp:38458:3.12.0.1;Parent=scaffold19|size1190391:hit:18792:3.12.0.1;Target=TRINITY_DN8598_c1_g3_i2 1112 1150 +;Gap=M39
scaffold19|size1190391	est2genome	match_part	148679	148699	6384	+	.	ID=scaffold19|size1190391:hsp:38459:3.12.0.1;Parent=scaffold19|size1190391:hit:18792:3.12.0.1;Target=TRINITY_DN8598_c1_g3_i2 1151 1171 +;Gap=M21
scaffold19|size1190391	est2genome	match_part	148778	148816	6384	+	.	ID=scaffold19|size1190391:hsp:38460:3.12.0.1;Parent=scaffold19|size1190391:hit:18792:3.12.0.1;Target=TRINITY_DN8598_c1_g3_i2 1172 1210 +;Gap=M39
scaffold19|size1190391	est2genome	match_part	148906	148944	6384	+	.	ID=scaffold19|size1190391:hsp:38461:3.12.0.1;Parent=scaffold19|size1190391:hit:18792:3.12.0.1;Target=TRINITY_DN8598_c1_g3_i2 1211 1249 +;Gap=M39
scaffold19|size1190391	est2genome	match_part	149032	149070	6384	+	.	ID=scaffold19|size1190391:hsp:38462:3.12.0.1;Parent=scaffold19|size1190391:hit:18792:3.12.0.1;Target=TRINITY_DN8598_c1_g3_i2 1250 1288 +;Gap=M39
scaffold19|size1190391	est2genome	match_part	149153	149188	6384	+	.	ID=scaffold19|size1190391:hsp:38463:3.12.0.1;Parent=scaffold19|size1190391:hit:18792:3.12.0.1;Target=TRINITY_DN8598_c1_g3_i2 1289 1324 +;Gap=M36
scaffold19|size1190391	est2genome	match_part	149313	149351	6384	+	.	ID=scaffold19|size1190391:hsp:38464:3.12.0.1;Parent=scaffold19|size1190391:hit:18792:3.12.0.1;Target=TRINITY_DN8598_c1_g3_i2 1325 1363 +;Gap=M39
scaffold19|size1190391	est2genome	expressed_sequence_match	146418	150034	8990	+	.	ID=scaffold19|size1190391:hit:18793:3.12.0.1;Name=TRINITY_DN16994_c0_g2_i29;score=8990
scaffold19|size1190391	est2genome	match_part	146418	146917	8990	+	.	ID=scaffold19|size1190391:hsp:38465:3.12.0.1;Parent=scaffold19|size1190391:hit:18793:3.12.0.1;Target=TRINITY_DN16994_c0_g2_i29 1 500 +;Gap=M500
scaffold19|size1190391	est2genome	match_part	147010	147072	8990	+	.	ID=scaffold19|size1190391:hsp:38466:3.12.0.1;Parent=scaffold19|size1190391:hit:18793:3.12.0.1;Target=TRINITY_DN16994_c0_g2_i29 501 563 +;Gap=M63
scaffold19|size1190391	est2genome	match_part	147148	147231	8990	+	.	ID=scaffold19|size1190391:hsp:38467:3.12.0.1;Parent=scaffold19|size1190391:hit:18793:3.12.0.1;Target=TRINITY_DN16994_c0_g2_i29 564 647 +;Gap=M84
scaffold19|size1190391	est2genome	match_part	147308	147358	8990	+	.	ID=scaffold19|size1190391:hsp:38468:3.12.0.1;Parent=scaffold19|size1190391:hit:18793:3.12.0.1;Target=TRINITY_DN16994_c0_g2_i29 648 698 +;Gap=M51
scaffold19|size1190391	est2genome	match_part	147425	147493	8990	+	.	ID=scaffold19|size1190391:hsp:38469:3.12.0.1;Parent=scaffold19|size1190391:hit:18793:3.12.0.1;Target=TRINITY_DN16994_c0_g2_i29 699 767 +;Gap=M69
scaffold19|size1190391	est2genome	match_part	147574	147745	8990	+	.	ID=scaffold19|size1190391:hsp:38470:3.12.0.1;Parent=scaffold19|size1190391:hit:18793:3.12.0.1;Target=TRINITY_DN16994_c0_g2_i29 768 939 +;Gap=M172
scaffold19|size1190391	est2genome	match_part	147837	147868	8990	+	.	ID=scaffold19|size1190391:hsp:38471:3.12.0.1;Parent=scaffold19|size1190391:hit:18793:3.12.0.1;Target=TRINITY_DN16994_c0_g2_i29 940 971 +;Gap=M32
scaffold19|size1190391	est2genome	match_part	147958	147979	8990	+	.	ID=scaffold19|size1190391:hsp:38472:3.12.0.1;Parent=scaffold19|size1190391:hit:18793:3.12.0.1;Target=TRINITY_DN16994_c0_g2_i29 972 993 +;Gap=M22
scaffold19|size1190391	est2genome	match_part	148063	148116	8990	+	.	ID=scaffold19|size1190391:hsp:38473:3.12.0.1;Parent=scaffold19|size1190391:hit:18793:3.12.0.1;Target=TRINITY_DN16994_c0_g2_i29 994 1047 +;Gap=M54
scaffold19|size1190391	est2genome	match_part	148193	148227	8990	+	.	ID=scaffold19|size1190391:hsp:38474:3.12.0.1;Parent=scaffold19|size1190391:hit:18793:3.12.0.1;Target=TRINITY_DN16994_c0_g2_i29 1048 1082 +;Gap=M35
scaffold19|size1190391	est2genome	match_part	148383	148436	8990	+	.	ID=scaffold19|size1190391:hsp:38475:3.12.0.1;Parent=scaffold19|size1190391:hit:18793:3.12.0.1;Target=TRINITY_DN16994_c0_g2_i29 1083 1137 +;Gap=M54
scaffold19|size1190391	est2genome	match_part	148556	148594	8990	+	.	ID=scaffold19|size1190391:hsp:38476:3.12.0.1;Parent=scaffold19|size1190391:hit:18793:3.12.0.1;Target=TRINITY_DN16994_c0_g2_i29 1138 1176 +;Gap=M39
scaffold19|size1190391	est2genome	match_part	148679	148699	8990	+	.	ID=scaffold19|size1190391:hsp:38477:3.12.0.1;Parent=scaffold19|size1190391:hit:18793:3.12.0.1;Target=TRINITY_DN16994_c0_g2_i29 1177 1197 +;Gap=M21
scaffold19|size1190391	est2genome	match_part	148778	148816	8990	+	.	ID=scaffold19|size1190391:hsp:38478:3.12.0.1;Parent=scaffold19|size1190391:hit:18793:3.12.0.1;Target=TRINITY_DN16994_c0_g2_i29 1198 1236 +;Gap=M39
scaffold19|size1190391	est2genome	match_part	148906	148944	8990	+	.	ID=scaffold19|size1190391:hsp:38479:3.12.0.1;Parent=scaffold19|size1190391:hit:18793:3.12.0.1;Target=TRINITY_DN16994_c0_g2_i29 1237 1275 +;Gap=M39
scaffold19|size1190391	est2genome	match_part	149032	149070	8990	+	.	ID=scaffold19|size1190391:hsp:38480:3.12.0.1;Parent=scaffold19|size1190391:hit:18793:3.12.0.1;Target=TRINITY_DN16994_c0_g2_i29 1276 1314 +;Gap=M39
scaffold19|size1190391	est2genome	match_part	149153	149188	8990	+	.	ID=scaffold19|size1190391:hsp:38481:3.12.0.1;Parent=scaffold19|size1190391:hit:18793:3.12.0.1;Target=TRINITY_DN16994_c0_g2_i29 1315 1350 +;Gap=M36
scaffold19|size1190391	est2genome	match_part	149313	149351	8990	+	.	ID=scaffold19|size1190391:hsp:38482:3.12.0.1;Parent=scaffold19|size1190391:hit:18793:3.12.0.1;Target=TRINITY_DN16994_c0_g2_i29 1351 1389 +;Gap=M39
scaffold19|size1190391	est2genome	match_part	149541	150034	8990	+	.	ID=scaffold19|size1190391:hsp:38483:3.12.0.1;Parent=scaffold19|size1190391:hit:18793:3.12.0.1;Target=TRINITY_DN16994_c0_g2_i29 1390 1883 +;Gap=M494
scaffold19|size1190391	est2genome	expressed_sequence_match	146480	150034	8458	+	.	ID=scaffold19|size1190391:hit:18794:3.12.0.1;Name=TRINITY_DN16994_c0_g2_i40;score=8458
scaffold19|size1190391	est2genome	match_part	146480	146917	8458	+	.	ID=scaffold19|size1190391:hsp:38484:3.12.0.1;Parent=scaffold19|size1190391:hit:18794:3.12.0.1;Target=TRINITY_DN16994_c0_g2_i40 24 462 +;Gap=M438
scaffold19|size1190391	est2genome	match_part	147010	147072	8458	+	.	ID=scaffold19|size1190391:hsp:38485:3.12.0.1;Parent=scaffold19|size1190391:hit:18794:3.12.0.1;Target=TRINITY_DN16994_c0_g2_i40 463 525 +;Gap=M63
scaffold19|size1190391	est2genome	match_part	147148	147231	8458	+	.	ID=scaffold19|size1190391:hsp:38486:3.12.0.1;Parent=scaffold19|size1190391:hit:18794:3.12.0.1;Target=TRINITY_DN16994_c0_g2_i40 526 609 +;Gap=M84
scaffold19|size1190391	est2genome	match_part	147308	147358	8458	+	.	ID=scaffold19|size1190391:hsp:38487:3.12.0.1;Parent=scaffold19|size1190391:hit:18794:3.12.0.1;Target=TRINITY_DN16994_c0_g2_i40 610 660 +;Gap=M51
scaffold19|size1190391	est2genome	match_part	147425	147493	8458	+	.	ID=scaffold19|size1190391:hsp:38488:3.12.0.1;Parent=scaffold19|size1190391:hit:18794:3.12.0.1;Target=TRINITY_DN16994_c0_g2_i40 661 729 +;Gap=M69
scaffold19|size1190391	est2genome	match_part	147574	147745	8458	+	.	ID=scaffold19|size1190391:hsp:38489:3.12.0.1;Parent=scaffold19|size1190391:hit:18794:3.12.0.1;Target=TRINITY_DN16994_c0_g2_i40 730 901 +;Gap=M172
scaffold19|size1190391	est2genome	match_part	147837	147868	8458	+	.	ID=scaffold19|size1190391:hsp:38490:3.12.0.1;Parent=scaffold19|size1190391:hit:18794:3.12.0.1;Target=TRINITY_DN16994_c0_g2_i40 902 933 +;Gap=M32
scaffold19|size1190391	est2genome	match_part	147958	147979	8458	+	.	ID=scaffold19|size1190391:hsp:38491:3.12.0.1;Parent=scaffold19|size1190391:hit:18794:3.12.0.1;Target=TRINITY_DN16994_c0_g2_i40 934 955 +;Gap=M22
scaffold19|size1190391	est2genome	match_part	148063	148116	8458	+	.	ID=scaffold19|size1190391:hsp:38492:3.12.0.1;Parent=scaffold19|size1190391:hit:18794:3.12.0.1;Target=TRINITY_DN16994_c0_g2_i40 956 1009 +;Gap=M54
scaffold19|size1190391	est2genome	match_part	148193	148238	8458	+	.	ID=scaffold19|size1190391:hsp:38493:3.12.0.1;Parent=scaffold19|size1190391:hit:18794:3.12.0.1;Target=TRINITY_DN16994_c0_g2_i40 1010 1055 +;Gap=M46
scaffold19|size1190391	est2genome	match_part	148425	148436	8458	+	.	ID=scaffold19|size1190391:hsp:38494:3.12.0.1;Parent=scaffold19|size1190391:hit:18794:3.12.0.1;Target=TRINITY_DN16994_c0_g2_i40 1056 1067 +;Gap=M12
scaffold19|size1190391	est2genome	match_part	148556	148594	8458	+	.	ID=scaffold19|size1190391:hsp:38495:3.12.0.1;Parent=scaffold19|size1190391:hit:18794:3.12.0.1;Target=TRINITY_DN16994_c0_g2_i40 1068 1106 +;Gap=M39
scaffold19|size1190391	est2genome	match_part	148679	148699	8458	+	.	ID=scaffold19|size1190391:hsp:38496:3.12.0.1;Parent=scaffold19|size1190391:hit:18794:3.12.0.1;Target=TRINITY_DN16994_c0_g2_i40 1107 1127 +;Gap=M21
scaffold19|size1190391	est2genome	match_part	148778	148816	8458	+	.	ID=scaffold19|size1190391:hsp:38497:3.12.0.1;Parent=scaffold19|size1190391:hit:18794:3.12.0.1;Target=TRINITY_DN16994_c0_g2_i40 1128 1166 +;Gap=M39
scaffold19|size1190391	est2genome	match_part	148906	148944	8458	+	.	ID=scaffold19|size1190391:hsp:38498:3.12.0.1;Parent=scaffold19|size1190391:hit:18794:3.12.0.1;Target=TRINITY_DN16994_c0_g2_i40 1167 1205 +;Gap=M39
scaffold19|size1190391	est2genome	match_part	149032	149070	8458	+	.	ID=scaffold19|size1190391:hsp:38499:3.12.0.1;Parent=scaffold19|size1190391:hit:18794:3.12.0.1;Target=TRINITY_DN16994_c0_g2_i40 1206 1244 +;Gap=M39
scaffold19|size1190391	est2genome	match_part	149153	149188	8458	+	.	ID=scaffold19|size1190391:hsp:38500:3.12.0.1;Parent=scaffold19|size1190391:hit:18794:3.12.0.1;Target=TRINITY_DN16994_c0_g2_i40 1245 1280 +;Gap=M36
scaffold19|size1190391	est2genome	match_part	149313	149351	8458	+	.	ID=scaffold19|size1190391:hsp:38501:3.12.0.1;Parent=scaffold19|size1190391:hit:18794:3.12.0.1;Target=TRINITY_DN16994_c0_g2_i40 1281 1319 +;Gap=M39
scaffold19|size1190391	est2genome	match_part	149541	150034	8458	+	.	ID=scaffold19|size1190391:hsp:38502:3.12.0.1;Parent=scaffold19|size1190391:hit:18794:3.12.0.1;Target=TRINITY_DN16994_c0_g2_i40 1320 1813 +;Gap=M494
scaffold19|size1190391	est2genome	expressed_sequence_match	148778	150204	5405	+	.	ID=scaffold19|size1190391:hit:18795:3.12.0.1;Name=TRINITY_DN8598_c1_g5_i11;score=5405
scaffold19|size1190391	est2genome	match_part	148778	148816	5405	+	.	ID=scaffold19|size1190391:hsp:38503:3.12.0.1;Parent=scaffold19|size1190391:hit:18795:3.12.0.1;Target=TRINITY_DN8598_c1_g5_i11 1 39 +;Gap=M39
scaffold19|size1190391	est2genome	match_part	148906	148944	5405	+	.	ID=scaffold19|size1190391:hsp:38504:3.12.0.1;Parent=scaffold19|size1190391:hit:18795:3.12.0.1;Target=TRINITY_DN8598_c1_g5_i11 40 78 +;Gap=M39
scaffold19|size1190391	est2genome	match_part	149032	149070	5405	+	.	ID=scaffold19|size1190391:hsp:38505:3.12.0.1;Parent=scaffold19|size1190391:hit:18795:3.12.0.1;Target=TRINITY_DN8598_c1_g5_i11 79 117 +;Gap=M39
scaffold19|size1190391	est2genome	match_part	149153	149351	5405	+	.	ID=scaffold19|size1190391:hsp:38506:3.12.0.1;Parent=scaffold19|size1190391:hit:18795:3.12.0.1;Target=TRINITY_DN8598_c1_g5_i11 118 316 +;Gap=M199
scaffold19|size1190391	est2genome	match_part	149424	150204	5405	+	.	ID=scaffold19|size1190391:hsp:38507:3.12.0.1;Parent=scaffold19|size1190391:hit:18795:3.12.0.1;Target=TRINITY_DN8598_c1_g5_i11 317 1097 +;Gap=M781
scaffold19|size1190391	est2genome	expressed_sequence_match	146418	150034	10066	+	.	ID=scaffold19|size1190391:hit:18796:3.12.0.1;Name=TRINITY_DN16994_c0_g2_i17;score=10066
scaffold19|size1190391	est2genome	match_part	146418	146917	10066	+	.	ID=scaffold19|size1190391:hsp:38508:3.12.0.1;Parent=scaffold19|size1190391:hit:18796:3.12.0.1;Target=TRINITY_DN16994_c0_g2_i17 1 500 +;Gap=M500
scaffold19|size1190391	est2genome	match_part	147010	147072	10066	+	.	ID=scaffold19|size1190391:hsp:38509:3.12.0.1;Parent=scaffold19|size1190391:hit:18796:3.12.0.1;Target=TRINITY_DN16994_c0_g2_i17 501 563 +;Gap=M63
scaffold19|size1190391	est2genome	match_part	147148	147231	10066	+	.	ID=scaffold19|size1190391:hsp:38510:3.12.0.1;Parent=scaffold19|size1190391:hit:18796:3.12.0.1;Target=TRINITY_DN16994_c0_g2_i17 564 647 +;Gap=M84
scaffold19|size1190391	est2genome	match_part	147308	147358	10066	+	.	ID=scaffold19|size1190391:hsp:38511:3.12.0.1;Parent=scaffold19|size1190391:hit:18796:3.12.0.1;Target=TRINITY_DN16994_c0_g2_i17 648 698 +;Gap=M51
scaffold19|size1190391	est2genome	match_part	147425	147493	10066	+	.	ID=scaffold19|size1190391:hsp:38512:3.12.0.1;Parent=scaffold19|size1190391:hit:18796:3.12.0.1;Target=TRINITY_DN16994_c0_g2_i17 699 767 +;Gap=M69
scaffold19|size1190391	est2genome	match_part	147574	147745	10066	+	.	ID=scaffold19|size1190391:hsp:38513:3.12.0.1;Parent=scaffold19|size1190391:hit:18796:3.12.0.1;Target=TRINITY_DN16994_c0_g2_i17 768 939 +;Gap=M172
scaffold19|size1190391	est2genome	match_part	147837	147868	10066	+	.	ID=scaffold19|size1190391:hsp:38514:3.12.0.1;Parent=scaffold19|size1190391:hit:18796:3.12.0.1;Target=TRINITY_DN16994_c0_g2_i17 940 971 +;Gap=M32
scaffold19|size1190391	est2genome	match_part	147958	147979	10066	+	.	ID=scaffold19|size1190391:hsp:38515:3.12.0.1;Parent=scaffold19|size1190391:hit:18796:3.12.0.1;Target=TRINITY_DN16994_c0_g2_i17 972 993 +;Gap=M22
scaffold19|size1190391	est2genome	match_part	148063	148116	10066	+	.	ID=scaffold19|size1190391:hsp:38516:3.12.0.1;Parent=scaffold19|size1190391:hit:18796:3.12.0.1;Target=TRINITY_DN16994_c0_g2_i17 994 1047 +;Gap=M54
scaffold19|size1190391	est2genome	match_part	148193	148238	10066	+	.	ID=scaffold19|size1190391:hsp:38517:3.12.0.1;Parent=scaffold19|size1190391:hit:18796:3.12.0.1;Target=TRINITY_DN16994_c0_g2_i17 1048 1093 +;Gap=M46
scaffold19|size1190391	est2genome	match_part	148425	148436	10066	+	.	ID=scaffold19|size1190391:hsp:38518:3.12.0.1;Parent=scaffold19|size1190391:hit:18796:3.12.0.1;Target=TRINITY_DN16994_c0_g2_i17 1094 1105 +;Gap=M12
scaffold19|size1190391	est2genome	match_part	148556	148594	10066	+	.	ID=scaffold19|size1190391:hsp:38519:3.12.0.1;Parent=scaffold19|size1190391:hit:18796:3.12.0.1;Target=TRINITY_DN16994_c0_g2_i17 1106 1144 +;Gap=M39
scaffold19|size1190391	est2genome	match_part	148679	148699	10066	+	.	ID=scaffold19|size1190391:hsp:38520:3.12.0.1;Parent=scaffold19|size1190391:hit:18796:3.12.0.1;Target=TRINITY_DN16994_c0_g2_i17 1145 1165 +;Gap=M21
scaffold19|size1190391	est2genome	match_part	148778	148816	10066	+	.	ID=scaffold19|size1190391:hsp:38521:3.12.0.1;Parent=scaffold19|size1190391:hit:18796:3.12.0.1;Target=TRINITY_DN16994_c0_g2_i17 1166 1204 +;Gap=M39
scaffold19|size1190391	est2genome	match_part	148906	148944	10066	+	.	ID=scaffold19|size1190391:hsp:38522:3.12.0.1;Parent=scaffold19|size1190391:hit:18796:3.12.0.1;Target=TRINITY_DN16994_c0_g2_i17 1205 1243 +;Gap=M39
scaffold19|size1190391	est2genome	match_part	149032	149070	10066	+	.	ID=scaffold19|size1190391:hsp:38523:3.12.0.1;Parent=scaffold19|size1190391:hit:18796:3.12.0.1;Target=TRINITY_DN16994_c0_g2_i17 1244 1282 +;Gap=M39
scaffold19|size1190391	est2genome	match_part	149153	149351	10066	+	.	ID=scaffold19|size1190391:hsp:38524:3.12.0.1;Parent=scaffold19|size1190391:hit:18796:3.12.0.1;Target=TRINITY_DN16994_c0_g2_i17 1283 1481 +;Gap=M199
scaffold19|size1190391	est2genome	match_part	149424	150034	10066	+	.	ID=scaffold19|size1190391:hsp:38525:3.12.0.1;Parent=scaffold19|size1190391:hit:18796:3.12.0.1;Target=TRINITY_DN16994_c0_g2_i17 1482 2092 +;Gap=M611
scaffold19|size1190391	est2genome	expressed_sequence_match	146322	149351	6740	+	.	ID=scaffold19|size1190391:hit:18797:3.12.0.1;Name=TRINITY_DN8598_c1_g3_i3;score=6740
scaffold19|size1190391	est2genome	match_part	146322	146917	6740	+	.	ID=scaffold19|size1190391:hsp:38526:3.12.0.1;Parent=scaffold19|size1190391:hit:18797:3.12.0.1;Target=TRINITY_DN8598_c1_g3_i3 1 596 +;Gap=M596
scaffold19|size1190391	est2genome	match_part	147010	147072	6740	+	.	ID=scaffold19|size1190391:hsp:38527:3.12.0.1;Parent=scaffold19|size1190391:hit:18797:3.12.0.1;Target=TRINITY_DN8598_c1_g3_i3 597 659 +;Gap=M63
scaffold19|size1190391	est2genome	match_part	147148	147231	6740	+	.	ID=scaffold19|size1190391:hsp:38528:3.12.0.1;Parent=scaffold19|size1190391:hit:18797:3.12.0.1;Target=TRINITY_DN8598_c1_g3_i3 660 743 +;Gap=M84
scaffold19|size1190391	est2genome	match_part	147308	147493	6740	+	.	ID=scaffold19|size1190391:hsp:38529:3.12.0.1;Parent=scaffold19|size1190391:hit:18797:3.12.0.1;Target=TRINITY_DN8598_c1_g3_i3 744 929 +;Gap=M186
scaffold19|size1190391	est2genome	match_part	147574	147633	6740	+	.	ID=scaffold19|size1190391:hsp:38530:3.12.0.1;Parent=scaffold19|size1190391:hit:18797:3.12.0.1;Target=TRINITY_DN8598_c1_g3_i3 930 989 +;Gap=M60
scaffold19|size1190391	est2genome	match_part	147724	147745	6740	+	.	ID=scaffold19|size1190391:hsp:38531:3.12.0.1;Parent=scaffold19|size1190391:hit:18797:3.12.0.1;Target=TRINITY_DN8598_c1_g3_i3 990 1011 +;Gap=M22
scaffold19|size1190391	est2genome	match_part	147837	147868	6740	+	.	ID=scaffold19|size1190391:hsp:38532:3.12.0.1;Parent=scaffold19|size1190391:hit:18797:3.12.0.1;Target=TRINITY_DN8598_c1_g3_i3 1012 1043 +;Gap=M32
scaffold19|size1190391	est2genome	match_part	147958	147979	6740	+	.	ID=scaffold19|size1190391:hsp:38533:3.12.0.1;Parent=scaffold19|size1190391:hit:18797:3.12.0.1;Target=TRINITY_DN8598_c1_g3_i3 1044 1065 +;Gap=M22
scaffold19|size1190391	est2genome	match_part	148063	148116	6740	+	.	ID=scaffold19|size1190391:hsp:38534:3.12.0.1;Parent=scaffold19|size1190391:hit:18797:3.12.0.1;Target=TRINITY_DN8598_c1_g3_i3 1066 1119 +;Gap=M54
scaffold19|size1190391	est2genome	match_part	148193	148238	6740	+	.	ID=scaffold19|size1190391:hsp:38535:3.12.0.1;Parent=scaffold19|size1190391:hit:18797:3.12.0.1;Target=TRINITY_DN8598_c1_g3_i3 1120 1165 +;Gap=M46
scaffold19|size1190391	est2genome	match_part	148425	148436	6740	+	.	ID=scaffold19|size1190391:hsp:38536:3.12.0.1;Parent=scaffold19|size1190391:hit:18797:3.12.0.1;Target=TRINITY_DN8598_c1_g3_i3 1166 1177 +;Gap=M12
scaffold19|size1190391	est2genome	match_part	148556	148594	6740	+	.	ID=scaffold19|size1190391:hsp:38537:3.12.0.1;Parent=scaffold19|size1190391:hit:18797:3.12.0.1;Target=TRINITY_DN8598_c1_g3_i3 1178 1216 +;Gap=M39
scaffold19|size1190391	est2genome	match_part	148679	148699	6740	+	.	ID=scaffold19|size1190391:hsp:38538:3.12.0.1;Parent=scaffold19|size1190391:hit:18797:3.12.0.1;Target=TRINITY_DN8598_c1_g3_i3 1217 1237 +;Gap=M21
scaffold19|size1190391	est2genome	match_part	148778	148816	6740	+	.	ID=scaffold19|size1190391:hsp:38539:3.12.0.1;Parent=scaffold19|size1190391:hit:18797:3.12.0.1;Target=TRINITY_DN8598_c1_g3_i3 1238 1276 +;Gap=M39
scaffold19|size1190391	est2genome	match_part	148906	148944	6740	+	.	ID=scaffold19|size1190391:hsp:38540:3.12.0.1;Parent=scaffold19|size1190391:hit:18797:3.12.0.1;Target=TRINITY_DN8598_c1_g3_i3 1277 1315 +;Gap=M39
scaffold19|size1190391	est2genome	match_part	149032	149070	6740	+	.	ID=scaffold19|size1190391:hsp:38541:3.12.0.1;Parent=scaffold19|size1190391:hit:18797:3.12.0.1;Target=TRINITY_DN8598_c1_g3_i3 1316 1354 +;Gap=M39
scaffold19|size1190391	est2genome	match_part	149153	149188	6740	+	.	ID=scaffold19|size1190391:hsp:38542:3.12.0.1;Parent=scaffold19|size1190391:hit:18797:3.12.0.1;Target=TRINITY_DN8598_c1_g3_i3 1355 1390 +;Gap=M36
scaffold19|size1190391	est2genome	match_part	149313	149351	6740	+	.	ID=scaffold19|size1190391:hsp:38543:3.12.0.1;Parent=scaffold19|size1190391:hit:18797:3.12.0.1;Target=TRINITY_DN8598_c1_g3_i3 1391 1429 +;Gap=M39
scaffold19|size1190391	est2genome	expressed_sequence_match	146418	150034	8466	+	.	ID=scaffold19|size1190391:hit:18798:3.12.0.1;Name=TRINITY_DN16994_c0_g2_i41;score=8466
scaffold19|size1190391	est2genome	match_part	146418	146917	8466	+	.	ID=scaffold19|size1190391:hsp:38544:3.12.0.1;Parent=scaffold19|size1190391:hit:18798:3.12.0.1;Target=TRINITY_DN16994_c0_g2_i41 1 500 +;Gap=M500
scaffold19|size1190391	est2genome	match_part	147010	147072	8466	+	.	ID=scaffold19|size1190391:hsp:38545:3.12.0.1;Parent=scaffold19|size1190391:hit:18798:3.12.0.1;Target=TRINITY_DN16994_c0_g2_i41 501 563 +;Gap=M63
scaffold19|size1190391	est2genome	match_part	147148	147231	8466	+	.	ID=scaffold19|size1190391:hsp:38546:3.12.0.1;Parent=scaffold19|size1190391:hit:18798:3.12.0.1;Target=TRINITY_DN16994_c0_g2_i41 564 647 +;Gap=M84
scaffold19|size1190391	est2genome	match_part	147308	147358	8466	+	.	ID=scaffold19|size1190391:hsp:38547:3.12.0.1;Parent=scaffold19|size1190391:hit:18798:3.12.0.1;Target=TRINITY_DN16994_c0_g2_i41 648 698 +;Gap=M51
scaffold19|size1190391	est2genome	match_part	147425	147493	8466	+	.	ID=scaffold19|size1190391:hsp:38548:3.12.0.1;Parent=scaffold19|size1190391:hit:18798:3.12.0.1;Target=TRINITY_DN16994_c0_g2_i41 699 767 +;Gap=M69
scaffold19|size1190391	est2genome	match_part	147574	147633	8466	+	.	ID=scaffold19|size1190391:hsp:38549:3.12.0.1;Parent=scaffold19|size1190391:hit:18798:3.12.0.1;Target=TRINITY_DN16994_c0_g2_i41 768 827 +;Gap=M60
scaffold19|size1190391	est2genome	match_part	147724	147745	8466	+	.	ID=scaffold19|size1190391:hsp:38550:3.12.0.1;Parent=scaffold19|size1190391:hit:18798:3.12.0.1;Target=TRINITY_DN16994_c0_g2_i41 828 849 +;Gap=M22
scaffold19|size1190391	est2genome	match_part	147837	147868	8466	+	.	ID=scaffold19|size1190391:hsp:38551:3.12.0.1;Parent=scaffold19|size1190391:hit:18798:3.12.0.1;Target=TRINITY_DN16994_c0_g2_i41 850 881 +;Gap=M32
scaffold19|size1190391	est2genome	match_part	147958	147979	8466	+	.	ID=scaffold19|size1190391:hsp:38552:3.12.0.1;Parent=scaffold19|size1190391:hit:18798:3.12.0.1;Target=TRINITY_DN16994_c0_g2_i41 882 903 +;Gap=M22
scaffold19|size1190391	est2genome	match_part	148063	148116	8466	+	.	ID=scaffold19|size1190391:hsp:38553:3.12.0.1;Parent=scaffold19|size1190391:hit:18798:3.12.0.1;Target=TRINITY_DN16994_c0_g2_i41 904 957 +;Gap=M54
scaffold19|size1190391	est2genome	match_part	148193	148238	8466	+	.	ID=scaffold19|size1190391:hsp:38554:3.12.0.1;Parent=scaffold19|size1190391:hit:18798:3.12.0.1;Target=TRINITY_DN16994_c0_g2_i41 958 1003 +;Gap=M46
scaffold19|size1190391	est2genome	match_part	148425	148436	8466	+	.	ID=scaffold19|size1190391:hsp:38555:3.12.0.1;Parent=scaffold19|size1190391:hit:18798:3.12.0.1;Target=TRINITY_DN16994_c0_g2_i41 1004 1015 +;Gap=M12
scaffold19|size1190391	est2genome	match_part	148556	148594	8466	+	.	ID=scaffold19|size1190391:hsp:38556:3.12.0.1;Parent=scaffold19|size1190391:hit:18798:3.12.0.1;Target=TRINITY_DN16994_c0_g2_i41 1016 1054 +;Gap=M39
scaffold19|size1190391	est2genome	match_part	148679	148699	8466	+	.	ID=scaffold19|size1190391:hsp:38557:3.12.0.1;Parent=scaffold19|size1190391:hit:18798:3.12.0.1;Target=TRINITY_DN16994_c0_g2_i41 1055 1075 +;Gap=M21
scaffold19|size1190391	est2genome	match_part	148778	148816	8466	+	.	ID=scaffold19|size1190391:hsp:38558:3.12.0.1;Parent=scaffold19|size1190391:hit:18798:3.12.0.1;Target=TRINITY_DN16994_c0_g2_i41 1076 1114 +;Gap=M39
scaffold19|size1190391	est2genome	match_part	148906	148944	8466	+	.	ID=scaffold19|size1190391:hsp:38559:3.12.0.1;Parent=scaffold19|size1190391:hit:18798:3.12.0.1;Target=TRINITY_DN16994_c0_g2_i41 1115 1153 +;Gap=M39
scaffold19|size1190391	est2genome	match_part	149032	149070	8466	+	.	ID=scaffold19|size1190391:hsp:38560:3.12.0.1;Parent=scaffold19|size1190391:hit:18798:3.12.0.1;Target=TRINITY_DN16994_c0_g2_i41 1154 1192 +;Gap=M39
scaffold19|size1190391	est2genome	match_part	149153	149188	8466	+	.	ID=scaffold19|size1190391:hsp:38561:3.12.0.1;Parent=scaffold19|size1190391:hit:18798:3.12.0.1;Target=TRINITY_DN16994_c0_g2_i41 1193 1228 +;Gap=M36
scaffold19|size1190391	est2genome	match_part	149313	149351	8466	+	.	ID=scaffold19|size1190391:hsp:38562:3.12.0.1;Parent=scaffold19|size1190391:hit:18798:3.12.0.1;Target=TRINITY_DN16994_c0_g2_i41 1229 1267 +;Gap=M39
scaffold19|size1190391	est2genome	match_part	149424	149450	8466	+	.	ID=scaffold19|size1190391:hsp:38563:3.12.0.1;Parent=scaffold19|size1190391:hit:18798:3.12.0.1;Target=TRINITY_DN16994_c0_g2_i41 1268 1294 +;Gap=M27
scaffold19|size1190391	est2genome	match_part	149541	150034	8466	+	.	ID=scaffold19|size1190391:hsp:38564:3.12.0.1;Parent=scaffold19|size1190391:hit:18798:3.12.0.1;Target=TRINITY_DN16994_c0_g2_i41 1295 1788 +;Gap=M494
scaffold19|size1190391	est2genome	expressed_sequence_match	146418	150034	9326	+	.	ID=scaffold19|size1190391:hit:18799:3.12.0.1;Name=TRINITY_DN16994_c0_g2_i30;score=9326
scaffold19|size1190391	est2genome	match_part	146418	146917	9326	+	.	ID=scaffold19|size1190391:hsp:38565:3.12.0.1;Parent=scaffold19|size1190391:hit:18799:3.12.0.1;Target=TRINITY_DN16994_c0_g2_i30 1 500 +;Gap=M500
scaffold19|size1190391	est2genome	match_part	147010	147072	9326	+	.	ID=scaffold19|size1190391:hsp:38566:3.12.0.1;Parent=scaffold19|size1190391:hit:18799:3.12.0.1;Target=TRINITY_DN16994_c0_g2_i30 501 563 +;Gap=M63
scaffold19|size1190391	est2genome	match_part	147148	147231	9326	+	.	ID=scaffold19|size1190391:hsp:38567:3.12.0.1;Parent=scaffold19|size1190391:hit:18799:3.12.0.1;Target=TRINITY_DN16994_c0_g2_i30 564 647 +;Gap=M84
scaffold19|size1190391	est2genome	match_part	147308	147358	9326	+	.	ID=scaffold19|size1190391:hsp:38568:3.12.0.1;Parent=scaffold19|size1190391:hit:18799:3.12.0.1;Target=TRINITY_DN16994_c0_g2_i30 648 698 +;Gap=M51
scaffold19|size1190391	est2genome	match_part	147425	147493	9326	+	.	ID=scaffold19|size1190391:hsp:38569:3.12.0.1;Parent=scaffold19|size1190391:hit:18799:3.12.0.1;Target=TRINITY_DN16994_c0_g2_i30 699 767 +;Gap=M69
scaffold19|size1190391	est2genome	match_part	147574	147745	9326	+	.	ID=scaffold19|size1190391:hsp:38570:3.12.0.1;Parent=scaffold19|size1190391:hit:18799:3.12.0.1;Target=TRINITY_DN16994_c0_g2_i30 768 939 +;Gap=M172
scaffold19|size1190391	est2genome	match_part	147837	147868	9326	+	.	ID=scaffold19|size1190391:hsp:38571:3.12.0.1;Parent=scaffold19|size1190391:hit:18799:3.12.0.1;Target=TRINITY_DN16994_c0_g2_i30 940 971 +;Gap=M32
scaffold19|size1190391	est2genome	match_part	147958	147979	9326	+	.	ID=scaffold19|size1190391:hsp:38572:3.12.0.1;Parent=scaffold19|size1190391:hit:18799:3.12.0.1;Target=TRINITY_DN16994_c0_g2_i30 972 993 +;Gap=M22
scaffold19|size1190391	est2genome	match_part	148063	148116	9326	+	.	ID=scaffold19|size1190391:hsp:38573:3.12.0.1;Parent=scaffold19|size1190391:hit:18799:3.12.0.1;Target=TRINITY_DN16994_c0_g2_i30 994 1047 +;Gap=M54
scaffold19|size1190391	est2genome	match_part	148193	148238	9326	+	.	ID=scaffold19|size1190391:hsp:38574:3.12.0.1;Parent=scaffold19|size1190391:hit:18799:3.12.0.1;Target=TRINITY_DN16994_c0_g2_i30 1048 1093 +;Gap=M46
scaffold19|size1190391	est2genome	match_part	148425	148436	9326	+	.	ID=scaffold19|size1190391:hsp:38575:3.12.0.1;Parent=scaffold19|size1190391:hit:18799:3.12.0.1;Target=TRINITY_DN16994_c0_g2_i30 1094 1105 +;Gap=M12
scaffold19|size1190391	est2genome	match_part	148556	148594	9326	+	.	ID=scaffold19|size1190391:hsp:38576:3.12.0.1;Parent=scaffold19|size1190391:hit:18799:3.12.0.1;Target=TRINITY_DN16994_c0_g2_i30 1106 1144 +;Gap=M39
scaffold19|size1190391	est2genome	match_part	148679	148699	9326	+	.	ID=scaffold19|size1190391:hsp:38577:3.12.0.1;Parent=scaffold19|size1190391:hit:18799:3.12.0.1;Target=TRINITY_DN16994_c0_g2_i30 1145 1165 +;Gap=M21
scaffold19|size1190391	est2genome	match_part	148778	148816	9326	+	.	ID=scaffold19|size1190391:hsp:38578:3.12.0.1;Parent=scaffold19|size1190391:hit:18799:3.12.0.1;Target=TRINITY_DN16994_c0_g2_i30 1166 1204 +;Gap=M39
scaffold19|size1190391	est2genome	match_part	148906	148944	9326	+	.	ID=scaffold19|size1190391:hsp:38579:3.12.0.1;Parent=scaffold19|size1190391:hit:18799:3.12.0.1;Target=TRINITY_DN16994_c0_g2_i30 1205 1243 +;Gap=M39
scaffold19|size1190391	est2genome	match_part	149032	149070	9326	+	.	ID=scaffold19|size1190391:hsp:38580:3.12.0.1;Parent=scaffold19|size1190391:hit:18799:3.12.0.1;Target=TRINITY_DN16994_c0_g2_i30 1244 1282 +;Gap=M39
scaffold19|size1190391	est2genome	match_part	149153	149188	9326	+	.	ID=scaffold19|size1190391:hsp:38581:3.12.0.1;Parent=scaffold19|size1190391:hit:18799:3.12.0.1;Target=TRINITY_DN16994_c0_g2_i30 1283 1318 +;Gap=M36
scaffold19|size1190391	est2genome	match_part	149313	149450	9326	+	.	ID=scaffold19|size1190391:hsp:38582:3.12.0.1;Parent=scaffold19|size1190391:hit:18799:3.12.0.1;Target=TRINITY_DN16994_c0_g2_i30 1319 1456 +;Gap=M138
scaffold19|size1190391	est2genome	match_part	149541	150034	9326	+	.	ID=scaffold19|size1190391:hsp:38583:3.12.0.1;Parent=scaffold19|size1190391:hit:18799:3.12.0.1;Target=TRINITY_DN16994_c0_g2_i30 1457 1950 +;Gap=M494
scaffold19|size1190391	est2genome	expressed_sequence_match	146418	150034	9358	+	.	ID=scaffold19|size1190391:hit:18800:3.12.0.1;Name=TRINITY_DN16994_c0_g2_i7;score=9358
scaffold19|size1190391	est2genome	match_part	146418	146917	9358	+	.	ID=scaffold19|size1190391:hsp:38584:3.12.0.1;Parent=scaffold19|size1190391:hit:18800:3.12.0.1;Target=TRINITY_DN16994_c0_g2_i7 1 500 +;Gap=M500
scaffold19|size1190391	est2genome	match_part	147010	147072	9358	+	.	ID=scaffold19|size1190391:hsp:38585:3.12.0.1;Parent=scaffold19|size1190391:hit:18800:3.12.0.1;Target=TRINITY_DN16994_c0_g2_i7 501 563 +;Gap=M63
scaffold19|size1190391	est2genome	match_part	147148	147231	9358	+	.	ID=scaffold19|size1190391:hsp:38586:3.12.0.1;Parent=scaffold19|size1190391:hit:18800:3.12.0.1;Target=TRINITY_DN16994_c0_g2_i7 564 647 +;Gap=M84
scaffold19|size1190391	est2genome	match_part	147308	147358	9358	+	.	ID=scaffold19|size1190391:hsp:38587:3.12.0.1;Parent=scaffold19|size1190391:hit:18800:3.12.0.1;Target=TRINITY_DN16994_c0_g2_i7 648 698 +;Gap=M51
scaffold19|size1190391	est2genome	match_part	147425	147493	9358	+	.	ID=scaffold19|size1190391:hsp:38588:3.12.0.1;Parent=scaffold19|size1190391:hit:18800:3.12.0.1;Target=TRINITY_DN16994_c0_g2_i7 699 767 +;Gap=M69
scaffold19|size1190391	est2genome	match_part	147574	147745	9358	+	.	ID=scaffold19|size1190391:hsp:38589:3.12.0.1;Parent=scaffold19|size1190391:hit:18800:3.12.0.1;Target=TRINITY_DN16994_c0_g2_i7 768 939 +;Gap=M172
scaffold19|size1190391	est2genome	match_part	147837	147868	9358	+	.	ID=scaffold19|size1190391:hsp:38590:3.12.0.1;Parent=scaffold19|size1190391:hit:18800:3.12.0.1;Target=TRINITY_DN16994_c0_g2_i7 940 971 +;Gap=M32
scaffold19|size1190391	est2genome	match_part	147958	147979	9358	+	.	ID=scaffold19|size1190391:hsp:38591:3.12.0.1;Parent=scaffold19|size1190391:hit:18800:3.12.0.1;Target=TRINITY_DN16994_c0_g2_i7 972 993 +;Gap=M22
scaffold19|size1190391	est2genome	match_part	148063	148116	9358	+	.	ID=scaffold19|size1190391:hsp:38592:3.12.0.1;Parent=scaffold19|size1190391:hit:18800:3.12.0.1;Target=TRINITY_DN16994_c0_g2_i7 994 1047 +;Gap=M54
scaffold19|size1190391	est2genome	match_part	148193	148227	9358	+	.	ID=scaffold19|size1190391:hsp:38593:3.12.0.1;Parent=scaffold19|size1190391:hit:18800:3.12.0.1;Target=TRINITY_DN16994_c0_g2_i7 1048 1082 +;Gap=M35
scaffold19|size1190391	est2genome	match_part	148320	148436	9358	+	.	ID=scaffold19|size1190391:hsp:38594:3.12.0.1;Parent=scaffold19|size1190391:hit:18800:3.12.0.1;Target=TRINITY_DN16994_c0_g2_i7 1083 1199 +;Gap=M117
scaffold19|size1190391	est2genome	match_part	148556	148594	9358	+	.	ID=scaffold19|size1190391:hsp:38595:3.12.0.1;Parent=scaffold19|size1190391:hit:18800:3.12.0.1;Target=TRINITY_DN16994_c0_g2_i7 1200 1238 +;Gap=M39
scaffold19|size1190391	est2genome	match_part	148679	148699	9358	+	.	ID=scaffold19|size1190391:hsp:38596:3.12.0.1;Parent=scaffold19|size1190391:hit:18800:3.12.0.1;Target=TRINITY_DN16994_c0_g2_i7 1239 1259 +;Gap=M21
scaffold19|size1190391	est2genome	match_part	148778	148816	9358	+	.	ID=scaffold19|size1190391:hsp:38597:3.12.0.1;Parent=scaffold19|size1190391:hit:18800:3.12.0.1;Target=TRINITY_DN16994_c0_g2_i7 1260 1298 +;Gap=M39
scaffold19|size1190391	est2genome	match_part	148906	148944	9358	+	.	ID=scaffold19|size1190391:hsp:38598:3.12.0.1;Parent=scaffold19|size1190391:hit:18800:3.12.0.1;Target=TRINITY_DN16994_c0_g2_i7 1299 1337 +;Gap=M39
scaffold19|size1190391	est2genome	match_part	149032	149070	9358	+	.	ID=scaffold19|size1190391:hsp:38599:3.12.0.1;Parent=scaffold19|size1190391:hit:18800:3.12.0.1;Target=TRINITY_DN16994_c0_g2_i7 1338 1376 +;Gap=M39
scaffold19|size1190391	est2genome	match_part	149153	149188	9358	+	.	ID=scaffold19|size1190391:hsp:38600:3.12.0.1;Parent=scaffold19|size1190391:hit:18800:3.12.0.1;Target=TRINITY_DN16994_c0_g2_i7 1377 1412 +;Gap=M36
scaffold19|size1190391	est2genome	match_part	149313	149351	9358	+	.	ID=scaffold19|size1190391:hsp:38601:3.12.0.1;Parent=scaffold19|size1190391:hit:18800:3.12.0.1;Target=TRINITY_DN16994_c0_g2_i7 1413 1451 +;Gap=M39
scaffold19|size1190391	est2genome	match_part	149541	150034	9358	+	.	ID=scaffold19|size1190391:hsp:38602:3.12.0.1;Parent=scaffold19|size1190391:hit:18800:3.12.0.1;Target=TRINITY_DN16994_c0_g2_i7 1452 1945 +;Gap=M494
scaffold19|size1190391	est2genome	expressed_sequence_match	148778	150204	5784	+	.	ID=scaffold19|size1190391:hit:18801:3.12.0.1;Name=TRINITY_DN8598_c1_g5_i12;score=5784
scaffold19|size1190391	est2genome	match_part	148778	148816	5784	+	.	ID=scaffold19|size1190391:hsp:38603:3.12.0.1;Parent=scaffold19|size1190391:hit:18801:3.12.0.1;Target=TRINITY_DN8598_c1_g5_i12 1 39 +;Gap=M39
scaffold19|size1190391	est2genome	match_part	148906	148944	5784	+	.	ID=scaffold19|size1190391:hsp:38604:3.12.0.1;Parent=scaffold19|size1190391:hit:18801:3.12.0.1;Target=TRINITY_DN8598_c1_g5_i12 40 78 +;Gap=M39
scaffold19|size1190391	est2genome	match_part	149032	149070	5784	+	.	ID=scaffold19|size1190391:hsp:38605:3.12.0.1;Parent=scaffold19|size1190391:hit:18801:3.12.0.1;Target=TRINITY_DN8598_c1_g5_i12 79 117 +;Gap=M39
scaffold19|size1190391	est2genome	match_part	149153	150204	5784	+	.	ID=scaffold19|size1190391:hsp:38606:3.12.0.1;Parent=scaffold19|size1190391:hit:18801:3.12.0.1;Target=TRINITY_DN8598_c1_g5_i12 118 1169 +;Gap=M1052
scaffold19|size1190391	est2genome	expressed_sequence_match	146322	149335	6725	+	.	ID=scaffold19|size1190391:hit:18802:3.12.0.1;Name=TRINITY_DN8598_c1_g3_i5;score=6725
scaffold19|size1190391	est2genome	match_part	146322	146917	6725	+	.	ID=scaffold19|size1190391:hsp:38607:3.12.0.1;Parent=scaffold19|size1190391:hit:18802:3.12.0.1;Target=TRINITY_DN8598_c1_g3_i5 1 596 +;Gap=M596
scaffold19|size1190391	est2genome	match_part	147010	147072	6725	+	.	ID=scaffold19|size1190391:hsp:38608:3.12.0.1;Parent=scaffold19|size1190391:hit:18802:3.12.0.1;Target=TRINITY_DN8598_c1_g3_i5 597 659 +;Gap=M63
scaffold19|size1190391	est2genome	match_part	147148	147231	6725	+	.	ID=scaffold19|size1190391:hsp:38609:3.12.0.1;Parent=scaffold19|size1190391:hit:18802:3.12.0.1;Target=TRINITY_DN8598_c1_g3_i5 660 743 +;Gap=M84
scaffold19|size1190391	est2genome	match_part	147308	147358	6725	+	.	ID=scaffold19|size1190391:hsp:38610:3.12.0.1;Parent=scaffold19|size1190391:hit:18802:3.12.0.1;Target=TRINITY_DN8598_c1_g3_i5 744 794 +;Gap=M51
scaffold19|size1190391	est2genome	match_part	147425	147493	6725	+	.	ID=scaffold19|size1190391:hsp:38611:3.12.0.1;Parent=scaffold19|size1190391:hit:18802:3.12.0.1;Target=TRINITY_DN8598_c1_g3_i5 795 863 +;Gap=M69
scaffold19|size1190391	est2genome	match_part	147574	147633	6725	+	.	ID=scaffold19|size1190391:hsp:38612:3.12.0.1;Parent=scaffold19|size1190391:hit:18802:3.12.0.1;Target=TRINITY_DN8598_c1_g3_i5 864 923 +;Gap=M60
scaffold19|size1190391	est2genome	match_part	147724	147745	6725	+	.	ID=scaffold19|size1190391:hsp:38613:3.12.0.1;Parent=scaffold19|size1190391:hit:18802:3.12.0.1;Target=TRINITY_DN8598_c1_g3_i5 924 945 +;Gap=M22
scaffold19|size1190391	est2genome	match_part	147837	147868	6725	+	.	ID=scaffold19|size1190391:hsp:38614:3.12.0.1;Parent=scaffold19|size1190391:hit:18802:3.12.0.1;Target=TRINITY_DN8598_c1_g3_i5 946 977 +;Gap=M32
scaffold19|size1190391	est2genome	match_part	147958	147979	6725	+	.	ID=scaffold19|size1190391:hsp:38615:3.12.0.1;Parent=scaffold19|size1190391:hit:18802:3.12.0.1;Target=TRINITY_DN8598_c1_g3_i5 978 999 +;Gap=M22
scaffold19|size1190391	est2genome	match_part	148063	148116	6725	+	.	ID=scaffold19|size1190391:hsp:38616:3.12.0.1;Parent=scaffold19|size1190391:hit:18802:3.12.0.1;Target=TRINITY_DN8598_c1_g3_i5 1000 1053 +;Gap=M54
scaffold19|size1190391	est2genome	match_part	148193	148238	6725	+	.	ID=scaffold19|size1190391:hsp:38617:3.12.0.1;Parent=scaffold19|size1190391:hit:18802:3.12.0.1;Target=TRINITY_DN8598_c1_g3_i5 1054 1099 +;Gap=M46
scaffold19|size1190391	est2genome	match_part	148425	148436	6725	+	.	ID=scaffold19|size1190391:hsp:38618:3.12.0.1;Parent=scaffold19|size1190391:hit:18802:3.12.0.1;Target=TRINITY_DN8598_c1_g3_i5 1100 1111 +;Gap=M12
scaffold19|size1190391	est2genome	match_part	148556	148594	6725	+	.	ID=scaffold19|size1190391:hsp:38619:3.12.0.1;Parent=scaffold19|size1190391:hit:18802:3.12.0.1;Target=TRINITY_DN8598_c1_g3_i5 1112 1150 +;Gap=M39
scaffold19|size1190391	est2genome	match_part	148679	148816	6725	+	.	ID=scaffold19|size1190391:hsp:38620:3.12.0.1;Parent=scaffold19|size1190391:hit:18802:3.12.0.1;Target=TRINITY_DN8598_c1_g3_i5 1151 1288 +;Gap=M138
scaffold19|size1190391	est2genome	match_part	148906	148944	6725	+	.	ID=scaffold19|size1190391:hsp:38621:3.12.0.1;Parent=scaffold19|size1190391:hit:18802:3.12.0.1;Target=TRINITY_DN8598_c1_g3_i5 1289 1327 +;Gap=M39
scaffold19|size1190391	est2genome	match_part	149032	149070	6725	+	.	ID=scaffold19|size1190391:hsp:38622:3.12.0.1;Parent=scaffold19|size1190391:hit:18802:3.12.0.1;Target=TRINITY_DN8598_c1_g3_i5 1328 1366 +;Gap=M39
scaffold19|size1190391	est2genome	match_part	149153	149188	6725	+	.	ID=scaffold19|size1190391:hsp:38623:3.12.0.1;Parent=scaffold19|size1190391:hit:18802:3.12.0.1;Target=TRINITY_DN8598_c1_g3_i5 1367 1402 +;Gap=M36
scaffold19|size1190391	est2genome	match_part	149313	149335	6725	+	.	ID=scaffold19|size1190391:hsp:38624:3.12.0.1;Parent=scaffold19|size1190391:hit:18802:3.12.0.1;Target=TRINITY_DN8598_c1_g3_i5 1403 1425 +;Gap=M23
scaffold19|size1190391	est2genome	expressed_sequence_match	146418	150034	10271	+	.	ID=scaffold19|size1190391:hit:18803:3.12.0.1;Name=TRINITY_DN16994_c0_g2_i44;score=10271
scaffold19|size1190391	est2genome	match_part	146418	146917	10271	+	.	ID=scaffold19|size1190391:hsp:38625:3.12.0.1;Parent=scaffold19|size1190391:hit:18803:3.12.0.1;Target=TRINITY_DN16994_c0_g2_i44 1 500 +;Gap=M500
scaffold19|size1190391	est2genome	match_part	147010	147072	10271	+	.	ID=scaffold19|size1190391:hsp:38626:3.12.0.1;Parent=scaffold19|size1190391:hit:18803:3.12.0.1;Target=TRINITY_DN16994_c0_g2_i44 501 563 +;Gap=M63
scaffold19|size1190391	est2genome	match_part	147148	147231	10271	+	.	ID=scaffold19|size1190391:hsp:38627:3.12.0.1;Parent=scaffold19|size1190391:hit:18803:3.12.0.1;Target=TRINITY_DN16994_c0_g2_i44 564 647 +;Gap=M84
scaffold19|size1190391	est2genome	match_part	147308	147358	10271	+	.	ID=scaffold19|size1190391:hsp:38628:3.12.0.1;Parent=scaffold19|size1190391:hit:18803:3.12.0.1;Target=TRINITY_DN16994_c0_g2_i44 648 698 +;Gap=M51
scaffold19|size1190391	est2genome	match_part	147425	147493	10271	+	.	ID=scaffold19|size1190391:hsp:38629:3.12.0.1;Parent=scaffold19|size1190391:hit:18803:3.12.0.1;Target=TRINITY_DN16994_c0_g2_i44 699 767 +;Gap=M69
scaffold19|size1190391	est2genome	match_part	147574	147745	10271	+	.	ID=scaffold19|size1190391:hsp:38630:3.12.0.1;Parent=scaffold19|size1190391:hit:18803:3.12.0.1;Target=TRINITY_DN16994_c0_g2_i44 768 939 +;Gap=M172
scaffold19|size1190391	est2genome	match_part	147837	147868	10271	+	.	ID=scaffold19|size1190391:hsp:38631:3.12.0.1;Parent=scaffold19|size1190391:hit:18803:3.12.0.1;Target=TRINITY_DN16994_c0_g2_i44 940 971 +;Gap=M32
scaffold19|size1190391	est2genome	match_part	147958	147979	10271	+	.	ID=scaffold19|size1190391:hsp:38632:3.12.0.1;Parent=scaffold19|size1190391:hit:18803:3.12.0.1;Target=TRINITY_DN16994_c0_g2_i44 972 993 +;Gap=M22
scaffold19|size1190391	est2genome	match_part	148063	148116	10271	+	.	ID=scaffold19|size1190391:hsp:38633:3.12.0.1;Parent=scaffold19|size1190391:hit:18803:3.12.0.1;Target=TRINITY_DN16994_c0_g2_i44 994 1047 +;Gap=M54
scaffold19|size1190391	est2genome	match_part	148193	148227	10271	+	.	ID=scaffold19|size1190391:hsp:38634:3.12.0.1;Parent=scaffold19|size1190391:hit:18803:3.12.0.1;Target=TRINITY_DN16994_c0_g2_i44 1048 1082 +;Gap=M35
scaffold19|size1190391	est2genome	match_part	148320	148436	10271	+	.	ID=scaffold19|size1190391:hsp:38635:3.12.0.1;Parent=scaffold19|size1190391:hit:18803:3.12.0.1;Target=TRINITY_DN16994_c0_g2_i44 1083 1199 +;Gap=M117
scaffold19|size1190391	est2genome	match_part	148556	148594	10271	+	.	ID=scaffold19|size1190391:hsp:38636:3.12.0.1;Parent=scaffold19|size1190391:hit:18803:3.12.0.1;Target=TRINITY_DN16994_c0_g2_i44 1200 1238 +;Gap=M39
scaffold19|size1190391	est2genome	match_part	148679	148816	10271	+	.	ID=scaffold19|size1190391:hsp:38637:3.12.0.1;Parent=scaffold19|size1190391:hit:18803:3.12.0.1;Target=TRINITY_DN16994_c0_g2_i44 1239 1376 +;Gap=M138
scaffold19|size1190391	est2genome	match_part	148906	148944	10271	+	.	ID=scaffold19|size1190391:hsp:38638:3.12.0.1;Parent=scaffold19|size1190391:hit:18803:3.12.0.1;Target=TRINITY_DN16994_c0_g2_i44 1377 1415 +;Gap=M39
scaffold19|size1190391	est2genome	match_part	149032	149070	10271	+	.	ID=scaffold19|size1190391:hsp:38639:3.12.0.1;Parent=scaffold19|size1190391:hit:18803:3.12.0.1;Target=TRINITY_DN16994_c0_g2_i44 1416 1454 +;Gap=M39
scaffold19|size1190391	est2genome	match_part	149153	149188	10271	+	.	ID=scaffold19|size1190391:hsp:38640:3.12.0.1;Parent=scaffold19|size1190391:hit:18803:3.12.0.1;Target=TRINITY_DN16994_c0_g2_i44 1455 1490 +;Gap=M36
scaffold19|size1190391	est2genome	match_part	149313	149450	10271	+	.	ID=scaffold19|size1190391:hsp:38641:3.12.0.1;Parent=scaffold19|size1190391:hit:18803:3.12.0.1;Target=TRINITY_DN16994_c0_g2_i44 1491 1628 +;Gap=M138
scaffold19|size1190391	est2genome	match_part	149541	150034	10271	+	.	ID=scaffold19|size1190391:hsp:38642:3.12.0.1;Parent=scaffold19|size1190391:hit:18803:3.12.0.1;Target=TRINITY_DN16994_c0_g2_i44 1629 2122 +;Gap=M494
scaffold19|size1190391	est2genome	expressed_sequence_match	146418	150034	9266	+	.	ID=scaffold19|size1190391:hit:18804:3.12.0.1;Name=TRINITY_DN16994_c0_g2_i31;score=9266
scaffold19|size1190391	est2genome	match_part	146418	146917	9266	+	.	ID=scaffold19|size1190391:hsp:38643:3.12.0.1;Parent=scaffold19|size1190391:hit:18804:3.12.0.1;Target=TRINITY_DN16994_c0_g2_i31 1 500 +;Gap=M500
scaffold19|size1190391	est2genome	match_part	147010	147072	9266	+	.	ID=scaffold19|size1190391:hsp:38644:3.12.0.1;Parent=scaffold19|size1190391:hit:18804:3.12.0.1;Target=TRINITY_DN16994_c0_g2_i31 501 563 +;Gap=M63
scaffold19|size1190391	est2genome	match_part	147148	147231	9266	+	.	ID=scaffold19|size1190391:hsp:38645:3.12.0.1;Parent=scaffold19|size1190391:hit:18804:3.12.0.1;Target=TRINITY_DN16994_c0_g2_i31 564 647 +;Gap=M84
scaffold19|size1190391	est2genome	match_part	147308	147358	9266	+	.	ID=scaffold19|size1190391:hsp:38646:3.12.0.1;Parent=scaffold19|size1190391:hit:18804:3.12.0.1;Target=TRINITY_DN16994_c0_g2_i31 648 698 +;Gap=M51
scaffold19|size1190391	est2genome	match_part	147425	147493	9266	+	.	ID=scaffold19|size1190391:hsp:38647:3.12.0.1;Parent=scaffold19|size1190391:hit:18804:3.12.0.1;Target=TRINITY_DN16994_c0_g2_i31 699 767 +;Gap=M69
scaffold19|size1190391	est2genome	match_part	147574	147633	9266	+	.	ID=scaffold19|size1190391:hsp:38648:3.12.0.1;Parent=scaffold19|size1190391:hit:18804:3.12.0.1;Target=TRINITY_DN16994_c0_g2_i31 768 827 +;Gap=M60
scaffold19|size1190391	est2genome	match_part	147724	147745	9266	+	.	ID=scaffold19|size1190391:hsp:38649:3.12.0.1;Parent=scaffold19|size1190391:hit:18804:3.12.0.1;Target=TRINITY_DN16994_c0_g2_i31 828 849 +;Gap=M22
scaffold19|size1190391	est2genome	match_part	147837	147868	9266	+	.	ID=scaffold19|size1190391:hsp:38650:3.12.0.1;Parent=scaffold19|size1190391:hit:18804:3.12.0.1;Target=TRINITY_DN16994_c0_g2_i31 850 881 +;Gap=M32
scaffold19|size1190391	est2genome	match_part	147958	147979	9266	+	.	ID=scaffold19|size1190391:hsp:38651:3.12.0.1;Parent=scaffold19|size1190391:hit:18804:3.12.0.1;Target=TRINITY_DN16994_c0_g2_i31 882 903 +;Gap=M22
scaffold19|size1190391	est2genome	match_part	148063	148116	9266	+	.	ID=scaffold19|size1190391:hsp:38652:3.12.0.1;Parent=scaffold19|size1190391:hit:18804:3.12.0.1;Target=TRINITY_DN16994_c0_g2_i31 904 957 +;Gap=M54
scaffold19|size1190391	est2genome	match_part	148193	148238	9266	+	.	ID=scaffold19|size1190391:hsp:38653:3.12.0.1;Parent=scaffold19|size1190391:hit:18804:3.12.0.1;Target=TRINITY_DN16994_c0_g2_i31 958 1003 +;Gap=M46
scaffold19|size1190391	est2genome	match_part	148425	148436	9266	+	.	ID=scaffold19|size1190391:hsp:38654:3.12.0.1;Parent=scaffold19|size1190391:hit:18804:3.12.0.1;Target=TRINITY_DN16994_c0_g2_i31 1004 1015 +;Gap=M12
scaffold19|size1190391	est2genome	match_part	148556	148594	9266	+	.	ID=scaffold19|size1190391:hsp:38655:3.12.0.1;Parent=scaffold19|size1190391:hit:18804:3.12.0.1;Target=TRINITY_DN16994_c0_g2_i31 1016 1054 +;Gap=M39
scaffold19|size1190391	est2genome	match_part	148679	148816	9266	+	.	ID=scaffold19|size1190391:hsp:38656:3.12.0.1;Parent=scaffold19|size1190391:hit:18804:3.12.0.1;Target=TRINITY_DN16994_c0_g2_i31 1055 1192 +;Gap=M138
scaffold19|size1190391	est2genome	match_part	148906	148944	9266	+	.	ID=scaffold19|size1190391:hsp:38657:3.12.0.1;Parent=scaffold19|size1190391:hit:18804:3.12.0.1;Target=TRINITY_DN16994_c0_g2_i31 1193 1231 +;Gap=M39
scaffold19|size1190391	est2genome	match_part	149032	149070	9266	+	.	ID=scaffold19|size1190391:hsp:38658:3.12.0.1;Parent=scaffold19|size1190391:hit:18804:3.12.0.1;Target=TRINITY_DN16994_c0_g2_i31 1232 1270 +;Gap=M39
scaffold19|size1190391	est2genome	match_part	149153	149188	9266	+	.	ID=scaffold19|size1190391:hsp:38659:3.12.0.1;Parent=scaffold19|size1190391:hit:18804:3.12.0.1;Target=TRINITY_DN16994_c0_g2_i31 1271 1306 +;Gap=M36
scaffold19|size1190391	est2genome	match_part	149313	149450	9266	+	.	ID=scaffold19|size1190391:hsp:38660:3.12.0.1;Parent=scaffold19|size1190391:hit:18804:3.12.0.1;Target=TRINITY_DN16994_c0_g2_i31 1307 1444 +;Gap=M138
scaffold19|size1190391	est2genome	match_part	149541	150034	9266	+	.	ID=scaffold19|size1190391:hsp:38661:3.12.0.1;Parent=scaffold19|size1190391:hit:18804:3.12.0.1;Target=TRINITY_DN16994_c0_g2_i31 1445 1938 +;Gap=M494
scaffold19|size1190391	est2genome	expressed_sequence_match	146418	150034	8947	+	.	ID=scaffold19|size1190391:hit:18805:3.12.0.1;Name=TRINITY_DN16994_c0_g2_i19;score=8947
scaffold19|size1190391	est2genome	match_part	146418	146917	8947	+	.	ID=scaffold19|size1190391:hsp:38662:3.12.0.1;Parent=scaffold19|size1190391:hit:18805:3.12.0.1;Target=TRINITY_DN16994_c0_g2_i19 1 500 +;Gap=M500
scaffold19|size1190391	est2genome	match_part	147010	147072	8947	+	.	ID=scaffold19|size1190391:hsp:38663:3.12.0.1;Parent=scaffold19|size1190391:hit:18805:3.12.0.1;Target=TRINITY_DN16994_c0_g2_i19 501 563 +;Gap=M63
scaffold19|size1190391	est2genome	match_part	147148	147231	8947	+	.	ID=scaffold19|size1190391:hsp:38664:3.12.0.1;Parent=scaffold19|size1190391:hit:18805:3.12.0.1;Target=TRINITY_DN16994_c0_g2_i19 564 647 +;Gap=M84
scaffold19|size1190391	est2genome	match_part	147308	147358	8947	+	.	ID=scaffold19|size1190391:hsp:38665:3.12.0.1;Parent=scaffold19|size1190391:hit:18805:3.12.0.1;Target=TRINITY_DN16994_c0_g2_i19 648 698 +;Gap=M51
scaffold19|size1190391	est2genome	match_part	147425	147493	8947	+	.	ID=scaffold19|size1190391:hsp:38666:3.12.0.1;Parent=scaffold19|size1190391:hit:18805:3.12.0.1;Target=TRINITY_DN16994_c0_g2_i19 699 767 +;Gap=M69
scaffold19|size1190391	est2genome	match_part	147574	147745	8947	+	.	ID=scaffold19|size1190391:hsp:38667:3.12.0.1;Parent=scaffold19|size1190391:hit:18805:3.12.0.1;Target=TRINITY_DN16994_c0_g2_i19 768 939 +;Gap=M172
scaffold19|size1190391	est2genome	match_part	147837	147868	8947	+	.	ID=scaffold19|size1190391:hsp:38668:3.12.0.1;Parent=scaffold19|size1190391:hit:18805:3.12.0.1;Target=TRINITY_DN16994_c0_g2_i19 940 971 +;Gap=M32
scaffold19|size1190391	est2genome	match_part	147958	147979	8947	+	.	ID=scaffold19|size1190391:hsp:38669:3.12.0.1;Parent=scaffold19|size1190391:hit:18805:3.12.0.1;Target=TRINITY_DN16994_c0_g2_i19 972 993 +;Gap=M22
scaffold19|size1190391	est2genome	match_part	148063	148116	8947	+	.	ID=scaffold19|size1190391:hsp:38670:3.12.0.1;Parent=scaffold19|size1190391:hit:18805:3.12.0.1;Target=TRINITY_DN16994_c0_g2_i19 994 1047 +;Gap=M54
scaffold19|size1190391	est2genome	match_part	148193	148238	8947	+	.	ID=scaffold19|size1190391:hsp:38671:3.12.0.1;Parent=scaffold19|size1190391:hit:18805:3.12.0.1;Target=TRINITY_DN16994_c0_g2_i19 1048 1093 +;Gap=M46
scaffold19|size1190391	est2genome	match_part	148425	148436	8947	+	.	ID=scaffold19|size1190391:hsp:38672:3.12.0.1;Parent=scaffold19|size1190391:hit:18805:3.12.0.1;Target=TRINITY_DN16994_c0_g2_i19 1094 1105 +;Gap=M12
scaffold19|size1190391	est2genome	match_part	148556	148594	8947	+	.	ID=scaffold19|size1190391:hsp:38673:3.12.0.1;Parent=scaffold19|size1190391:hit:18805:3.12.0.1;Target=TRINITY_DN16994_c0_g2_i19 1106 1144 +;Gap=M39
scaffold19|size1190391	est2genome	match_part	148679	148699	8947	+	.	ID=scaffold19|size1190391:hsp:38674:3.12.0.1;Parent=scaffold19|size1190391:hit:18805:3.12.0.1;Target=TRINITY_DN16994_c0_g2_i19 1145 1165 +;Gap=M21
scaffold19|size1190391	est2genome	match_part	148778	148816	8947	+	.	ID=scaffold19|size1190391:hsp:38675:3.12.0.1;Parent=scaffold19|size1190391:hit:18805:3.12.0.1;Target=TRINITY_DN16994_c0_g2_i19 1166 1204 +;Gap=M39
scaffold19|size1190391	est2genome	match_part	148906	148944	8947	+	.	ID=scaffold19|size1190391:hsp:38676:3.12.0.1;Parent=scaffold19|size1190391:hit:18805:3.12.0.1;Target=TRINITY_DN16994_c0_g2_i19 1205 1243 +;Gap=M39
scaffold19|size1190391	est2genome	match_part	149032	149070	8947	+	.	ID=scaffold19|size1190391:hsp:38677:3.12.0.1;Parent=scaffold19|size1190391:hit:18805:3.12.0.1;Target=TRINITY_DN16994_c0_g2_i19 1244 1282 +;Gap=M39
scaffold19|size1190391	est2genome	match_part	149153	149188	8947	+	.	ID=scaffold19|size1190391:hsp:38678:3.12.0.1;Parent=scaffold19|size1190391:hit:18805:3.12.0.1;Target=TRINITY_DN16994_c0_g2_i19 1283 1318 +;Gap=M36
scaffold19|size1190391	est2genome	match_part	149313	149351	8947	+	.	ID=scaffold19|size1190391:hsp:38679:3.12.0.1;Parent=scaffold19|size1190391:hit:18805:3.12.0.1;Target=TRINITY_DN16994_c0_g2_i19 1319 1357 +;Gap=M39
scaffold19|size1190391	est2genome	match_part	149424	149450	8947	+	.	ID=scaffold19|size1190391:hsp:38680:3.12.0.1;Parent=scaffold19|size1190391:hit:18805:3.12.0.1;Target=TRINITY_DN16994_c0_g2_i19 1358 1384 +;Gap=M27
scaffold19|size1190391	est2genome	match_part	149541	150034	8947	+	.	ID=scaffold19|size1190391:hsp:38681:3.12.0.1;Parent=scaffold19|size1190391:hit:18805:3.12.0.1;Target=TRINITY_DN16994_c0_g2_i19 1385 1878 +;Gap=M494
scaffold19|size1190391	est2genome	expressed_sequence_match	146418	150034	9841	+	.	ID=scaffold19|size1190391:hit:18806:3.12.0.1;Name=TRINITY_DN16994_c0_g2_i8;score=9841
scaffold19|size1190391	est2genome	match_part	146418	146917	9841	+	.	ID=scaffold19|size1190391:hsp:38682:3.12.0.1;Parent=scaffold19|size1190391:hit:18806:3.12.0.1;Target=TRINITY_DN16994_c0_g2_i8 1 500 +;Gap=M500
scaffold19|size1190391	est2genome	match_part	147010	147072	9841	+	.	ID=scaffold19|size1190391:hsp:38683:3.12.0.1;Parent=scaffold19|size1190391:hit:18806:3.12.0.1;Target=TRINITY_DN16994_c0_g2_i8 501 563 +;Gap=M63
scaffold19|size1190391	est2genome	match_part	147148	147231	9841	+	.	ID=scaffold19|size1190391:hsp:38684:3.12.0.1;Parent=scaffold19|size1190391:hit:18806:3.12.0.1;Target=TRINITY_DN16994_c0_g2_i8 564 647 +;Gap=M84
scaffold19|size1190391	est2genome	match_part	147308	147358	9841	+	.	ID=scaffold19|size1190391:hsp:38685:3.12.0.1;Parent=scaffold19|size1190391:hit:18806:3.12.0.1;Target=TRINITY_DN16994_c0_g2_i8 648 698 +;Gap=M51
scaffold19|size1190391	est2genome	match_part	147425	147493	9841	+	.	ID=scaffold19|size1190391:hsp:38686:3.12.0.1;Parent=scaffold19|size1190391:hit:18806:3.12.0.1;Target=TRINITY_DN16994_c0_g2_i8 699 767 +;Gap=M69
scaffold19|size1190391	est2genome	match_part	147574	147745	9841	+	.	ID=scaffold19|size1190391:hsp:38687:3.12.0.1;Parent=scaffold19|size1190391:hit:18806:3.12.0.1;Target=TRINITY_DN16994_c0_g2_i8 768 939 +;Gap=M172
scaffold19|size1190391	est2genome	match_part	147837	147868	9841	+	.	ID=scaffold19|size1190391:hsp:38688:3.12.0.1;Parent=scaffold19|size1190391:hit:18806:3.12.0.1;Target=TRINITY_DN16994_c0_g2_i8 940 971 +;Gap=M32
scaffold19|size1190391	est2genome	match_part	147958	147979	9841	+	.	ID=scaffold19|size1190391:hsp:38689:3.12.0.1;Parent=scaffold19|size1190391:hit:18806:3.12.0.1;Target=TRINITY_DN16994_c0_g2_i8 972 993 +;Gap=M22
scaffold19|size1190391	est2genome	match_part	148063	148116	9841	+	.	ID=scaffold19|size1190391:hsp:38690:3.12.0.1;Parent=scaffold19|size1190391:hit:18806:3.12.0.1;Target=TRINITY_DN16994_c0_g2_i8 994 1047 +;Gap=M54
scaffold19|size1190391	est2genome	match_part	148193	148227	9841	+	.	ID=scaffold19|size1190391:hsp:38691:3.12.0.1;Parent=scaffold19|size1190391:hit:18806:3.12.0.1;Target=TRINITY_DN16994_c0_g2_i8 1048 1082 +;Gap=M35
scaffold19|size1190391	est2genome	match_part	148320	148436	9841	+	.	ID=scaffold19|size1190391:hsp:38692:3.12.0.1;Parent=scaffold19|size1190391:hit:18806:3.12.0.1;Target=TRINITY_DN16994_c0_g2_i8 1083 1199 +;Gap=M117
scaffold19|size1190391	est2genome	match_part	148556	148594	9841	+	.	ID=scaffold19|size1190391:hsp:38693:3.12.0.1;Parent=scaffold19|size1190391:hit:18806:3.12.0.1;Target=TRINITY_DN16994_c0_g2_i8 1200 1238 +;Gap=M39
scaffold19|size1190391	est2genome	match_part	148679	148699	9841	+	.	ID=scaffold19|size1190391:hsp:38694:3.12.0.1;Parent=scaffold19|size1190391:hit:18806:3.12.0.1;Target=TRINITY_DN16994_c0_g2_i8 1239 1259 +;Gap=M21
scaffold19|size1190391	est2genome	match_part	148778	148816	9841	+	.	ID=scaffold19|size1190391:hsp:38695:3.12.0.1;Parent=scaffold19|size1190391:hit:18806:3.12.0.1;Target=TRINITY_DN16994_c0_g2_i8 1260 1298 +;Gap=M39
scaffold19|size1190391	est2genome	match_part	148906	148944	9841	+	.	ID=scaffold19|size1190391:hsp:38696:3.12.0.1;Parent=scaffold19|size1190391:hit:18806:3.12.0.1;Target=TRINITY_DN16994_c0_g2_i8 1299 1337 +;Gap=M39
scaffold19|size1190391	est2genome	match_part	149032	149070	9841	+	.	ID=scaffold19|size1190391:hsp:38697:3.12.0.1;Parent=scaffold19|size1190391:hit:18806:3.12.0.1;Target=TRINITY_DN16994_c0_g2_i8 1338 1376 +;Gap=M39
scaffold19|size1190391	est2genome	match_part	149153	149188	9841	+	.	ID=scaffold19|size1190391:hsp:38698:3.12.0.1;Parent=scaffold19|size1190391:hit:18806:3.12.0.1;Target=TRINITY_DN16994_c0_g2_i8 1377 1412 +;Gap=M36
scaffold19|size1190391	est2genome	match_part	149313	149450	9841	+	.	ID=scaffold19|size1190391:hsp:38699:3.12.0.1;Parent=scaffold19|size1190391:hit:18806:3.12.0.1;Target=TRINITY_DN16994_c0_g2_i8 1413 1550 +;Gap=M138
scaffold19|size1190391	est2genome	match_part	149541	150034	9841	+	.	ID=scaffold19|size1190391:hsp:38700:3.12.0.1;Parent=scaffold19|size1190391:hit:18806:3.12.0.1;Target=TRINITY_DN16994_c0_g2_i8 1551 2044 +;Gap=M494
scaffold19|size1190391	est2genome	expressed_sequence_match	146418	150034	10866	+	.	ID=scaffold19|size1190391:hit:18807:3.12.0.1;Name=TRINITY_DN16994_c0_g2_i32;score=10866
scaffold19|size1190391	est2genome	match_part	146418	146917	10866	+	.	ID=scaffold19|size1190391:hsp:38701:3.12.0.1;Parent=scaffold19|size1190391:hit:18807:3.12.0.1;Target=TRINITY_DN16994_c0_g2_i32 1 500 +;Gap=M500
scaffold19|size1190391	est2genome	match_part	147010	147072	10866	+	.	ID=scaffold19|size1190391:hsp:38702:3.12.0.1;Parent=scaffold19|size1190391:hit:18807:3.12.0.1;Target=TRINITY_DN16994_c0_g2_i32 501 563 +;Gap=M63
scaffold19|size1190391	est2genome	match_part	147148	147231	10866	+	.	ID=scaffold19|size1190391:hsp:38703:3.12.0.1;Parent=scaffold19|size1190391:hit:18807:3.12.0.1;Target=TRINITY_DN16994_c0_g2_i32 564 647 +;Gap=M84
scaffold19|size1190391	est2genome	match_part	147308	147358	10866	+	.	ID=scaffold19|size1190391:hsp:38704:3.12.0.1;Parent=scaffold19|size1190391:hit:18807:3.12.0.1;Target=TRINITY_DN16994_c0_g2_i32 648 698 +;Gap=M51
scaffold19|size1190391	est2genome	match_part	147425	147493	10866	+	.	ID=scaffold19|size1190391:hsp:38705:3.12.0.1;Parent=scaffold19|size1190391:hit:18807:3.12.0.1;Target=TRINITY_DN16994_c0_g2_i32 699 767 +;Gap=M69
scaffold19|size1190391	est2genome	match_part	147574	147745	10866	+	.	ID=scaffold19|size1190391:hsp:38706:3.12.0.1;Parent=scaffold19|size1190391:hit:18807:3.12.0.1;Target=TRINITY_DN16994_c0_g2_i32 768 939 +;Gap=M172
scaffold19|size1190391	est2genome	match_part	147837	147868	10866	+	.	ID=scaffold19|size1190391:hsp:38707:3.12.0.1;Parent=scaffold19|size1190391:hit:18807:3.12.0.1;Target=TRINITY_DN16994_c0_g2_i32 940 971 +;Gap=M32
scaffold19|size1190391	est2genome	match_part	147958	147979	10866	+	.	ID=scaffold19|size1190391:hsp:38708:3.12.0.1;Parent=scaffold19|size1190391:hit:18807:3.12.0.1;Target=TRINITY_DN16994_c0_g2_i32 972 993 +;Gap=M22
scaffold19|size1190391	est2genome	match_part	148063	148116	10866	+	.	ID=scaffold19|size1190391:hsp:38709:3.12.0.1;Parent=scaffold19|size1190391:hit:18807:3.12.0.1;Target=TRINITY_DN16994_c0_g2_i32 994 1047 +;Gap=M54
scaffold19|size1190391	est2genome	match_part	148193	148238	10866	+	.	ID=scaffold19|size1190391:hsp:38710:3.12.0.1;Parent=scaffold19|size1190391:hit:18807:3.12.0.1;Target=TRINITY_DN16994_c0_g2_i32 1048 1093 +;Gap=M46
scaffold19|size1190391	est2genome	match_part	148425	148436	10866	+	.	ID=scaffold19|size1190391:hsp:38711:3.12.0.1;Parent=scaffold19|size1190391:hit:18807:3.12.0.1;Target=TRINITY_DN16994_c0_g2_i32 1094 1105 +;Gap=M12
scaffold19|size1190391	est2genome	match_part	148556	148594	10866	+	.	ID=scaffold19|size1190391:hsp:38712:3.12.0.1;Parent=scaffold19|size1190391:hit:18807:3.12.0.1;Target=TRINITY_DN16994_c0_g2_i32 1106 1144 +;Gap=M39
scaffold19|size1190391	est2genome	match_part	148679	148816	10866	+	.	ID=scaffold19|size1190391:hsp:38713:3.12.0.1;Parent=scaffold19|size1190391:hit:18807:3.12.0.1;Target=TRINITY_DN16994_c0_g2_i32 1145 1282 +;Gap=M138
scaffold19|size1190391	est2genome	match_part	148906	148944	10866	+	.	ID=scaffold19|size1190391:hsp:38714:3.12.0.1;Parent=scaffold19|size1190391:hit:18807:3.12.0.1;Target=TRINITY_DN16994_c0_g2_i32 1283 1321 +;Gap=M39
scaffold19|size1190391	est2genome	match_part	149032	149070	10866	+	.	ID=scaffold19|size1190391:hsp:38715:3.12.0.1;Parent=scaffold19|size1190391:hit:18807:3.12.0.1;Target=TRINITY_DN16994_c0_g2_i32 1322 1360 +;Gap=M39
scaffold19|size1190391	est2genome	match_part	149153	150034	10866	+	.	ID=scaffold19|size1190391:hsp:38716:3.12.0.1;Parent=scaffold19|size1190391:hit:18807:3.12.0.1;Target=TRINITY_DN16994_c0_g2_i32 1361 2242 +;Gap=M882
scaffold19|size1190391	est2genome	expressed_sequence_match	148778	150204	4818	+	.	ID=scaffold19|size1190391:hit:18808:3.12.0.1;Name=TRINITY_DN8598_c1_g5_i1;score=4818
scaffold19|size1190391	est2genome	match_part	148778	148816	4818	+	.	ID=scaffold19|size1190391:hsp:38717:3.12.0.1;Parent=scaffold19|size1190391:hit:18808:3.12.0.1;Target=TRINITY_DN8598_c1_g5_i1 1 39 +;Gap=M39
scaffold19|size1190391	est2genome	match_part	148906	148944	4818	+	.	ID=scaffold19|size1190391:hsp:38718:3.12.0.1;Parent=scaffold19|size1190391:hit:18808:3.12.0.1;Target=TRINITY_DN8598_c1_g5_i1 40 78 +;Gap=M39
scaffold19|size1190391	est2genome	match_part	149032	149070	4818	+	.	ID=scaffold19|size1190391:hsp:38719:3.12.0.1;Parent=scaffold19|size1190391:hit:18808:3.12.0.1;Target=TRINITY_DN8598_c1_g5_i1 79 117 +;Gap=M39
scaffold19|size1190391	est2genome	match_part	149153	149351	4818	+	.	ID=scaffold19|size1190391:hsp:38720:3.12.0.1;Parent=scaffold19|size1190391:hit:18808:3.12.0.1;Target=TRINITY_DN8598_c1_g5_i1 118 316 +;Gap=M199
scaffold19|size1190391	est2genome	match_part	149541	150204	4818	+	.	ID=scaffold19|size1190391:hsp:38721:3.12.0.1;Parent=scaffold19|size1190391:hit:18808:3.12.0.1;Target=TRINITY_DN8598_c1_g5_i1 317 980 +;Gap=M664
scaffold19|size1190391	est2genome	expressed_sequence_match	146418	149563	7652	+	.	ID=scaffold19|size1190391:hit:18809:3.12.0.1;Name=TRINITY_DN16994_c0_g2_i9;score=7652
scaffold19|size1190391	est2genome	match_part	146418	146917	7652	+	.	ID=scaffold19|size1190391:hsp:38722:3.12.0.1;Parent=scaffold19|size1190391:hit:18809:3.12.0.1;Target=TRINITY_DN16994_c0_g2_i9 1 500 +;Gap=M500
scaffold19|size1190391	est2genome	match_part	147010	147072	7652	+	.	ID=scaffold19|size1190391:hsp:38723:3.12.0.1;Parent=scaffold19|size1190391:hit:18809:3.12.0.1;Target=TRINITY_DN16994_c0_g2_i9 501 563 +;Gap=M63
scaffold19|size1190391	est2genome	match_part	147148	147231	7652	+	.	ID=scaffold19|size1190391:hsp:38724:3.12.0.1;Parent=scaffold19|size1190391:hit:18809:3.12.0.1;Target=TRINITY_DN16994_c0_g2_i9 564 647 +;Gap=M84
scaffold19|size1190391	est2genome	match_part	147308	147358	7652	+	.	ID=scaffold19|size1190391:hsp:38725:3.12.0.1;Parent=scaffold19|size1190391:hit:18809:3.12.0.1;Target=TRINITY_DN16994_c0_g2_i9 648 698 +;Gap=M51
scaffold19|size1190391	est2genome	match_part	147425	147493	7652	+	.	ID=scaffold19|size1190391:hsp:38726:3.12.0.1;Parent=scaffold19|size1190391:hit:18809:3.12.0.1;Target=TRINITY_DN16994_c0_g2_i9 699 767 +;Gap=M69
scaffold19|size1190391	est2genome	match_part	147574	147745	7652	+	.	ID=scaffold19|size1190391:hsp:38727:3.12.0.1;Parent=scaffold19|size1190391:hit:18809:3.12.0.1;Target=TRINITY_DN16994_c0_g2_i9 768 939 +;Gap=M172
scaffold19|size1190391	est2genome	match_part	147837	147868	7652	+	.	ID=scaffold19|size1190391:hsp:38728:3.12.0.1;Parent=scaffold19|size1190391:hit:18809:3.12.0.1;Target=TRINITY_DN16994_c0_g2_i9 940 971 +;Gap=M32
scaffold19|size1190391	est2genome	match_part	147958	147979	7652	+	.	ID=scaffold19|size1190391:hsp:38729:3.12.0.1;Parent=scaffold19|size1190391:hit:18809:3.12.0.1;Target=TRINITY_DN16994_c0_g2_i9 972 993 +;Gap=M22
scaffold19|size1190391	est2genome	match_part	148063	148116	7652	+	.	ID=scaffold19|size1190391:hsp:38730:3.12.0.1;Parent=scaffold19|size1190391:hit:18809:3.12.0.1;Target=TRINITY_DN16994_c0_g2_i9 994 1047 +;Gap=M54
scaffold19|size1190391	est2genome	match_part	148193	148227	7652	+	.	ID=scaffold19|size1190391:hsp:38731:3.12.0.1;Parent=scaffold19|size1190391:hit:18809:3.12.0.1;Target=TRINITY_DN16994_c0_g2_i9 1048 1082 +;Gap=M35
scaffold19|size1190391	est2genome	match_part	148383	148436	7652	+	.	ID=scaffold19|size1190391:hsp:38732:3.12.0.1;Parent=scaffold19|size1190391:hit:18809:3.12.0.1;Target=TRINITY_DN16994_c0_g2_i9 1083 1137 +;Gap=M54
scaffold19|size1190391	est2genome	match_part	148556	148594	7652	+	.	ID=scaffold19|size1190391:hsp:38733:3.12.0.1;Parent=scaffold19|size1190391:hit:18809:3.12.0.1;Target=TRINITY_DN16994_c0_g2_i9 1138 1176 +;Gap=M39
scaffold19|size1190391	est2genome	match_part	148679	148816	7652	+	.	ID=scaffold19|size1190391:hsp:38734:3.12.0.1;Parent=scaffold19|size1190391:hit:18809:3.12.0.1;Target=TRINITY_DN16994_c0_g2_i9 1177 1314 +;Gap=M138
scaffold19|size1190391	est2genome	match_part	148906	148944	7652	+	.	ID=scaffold19|size1190391:hsp:38735:3.12.0.1;Parent=scaffold19|size1190391:hit:18809:3.12.0.1;Target=TRINITY_DN16994_c0_g2_i9 1315 1353 +;Gap=M39
scaffold19|size1190391	est2genome	match_part	149032	149070	7652	+	.	ID=scaffold19|size1190391:hsp:38736:3.12.0.1;Parent=scaffold19|size1190391:hit:18809:3.12.0.1;Target=TRINITY_DN16994_c0_g2_i9 1354 1392 +;Gap=M39
scaffold19|size1190391	est2genome	match_part	149153	149188	7652	+	.	ID=scaffold19|size1190391:hsp:38737:3.12.0.1;Parent=scaffold19|size1190391:hit:18809:3.12.0.1;Target=TRINITY_DN16994_c0_g2_i9 1393 1428 +;Gap=M36
scaffold19|size1190391	est2genome	match_part	149313	149351	7652	+	.	ID=scaffold19|size1190391:hsp:38738:3.12.0.1;Parent=scaffold19|size1190391:hit:18809:3.12.0.1;Target=TRINITY_DN16994_c0_g2_i9 1429 1467 +;Gap=M39
scaffold19|size1190391	est2genome	match_part	149424	149563	7652	+	.	ID=scaffold19|size1190391:hsp:38739:3.12.0.1;Parent=scaffold19|size1190391:hit:18809:3.12.0.1;Target=TRINITY_DN16994_c0_g2_i9 1468 1607 +;Gap=M140
scaffold19|size1190391	est2genome	expressed_sequence_match	146480	150034	8950	+	.	ID=scaffold19|size1190391:hit:18810:3.12.0.1;Name=TRINITY_DN16994_c0_g2_i20;score=8950
scaffold19|size1190391	est2genome	match_part	146480	146917	8950	+	.	ID=scaffold19|size1190391:hsp:38740:3.12.0.1;Parent=scaffold19|size1190391:hit:18810:3.12.0.1;Target=TRINITY_DN16994_c0_g2_i20 24 462 +;Gap=M438
scaffold19|size1190391	est2genome	match_part	147010	147072	8950	+	.	ID=scaffold19|size1190391:hsp:38741:3.12.0.1;Parent=scaffold19|size1190391:hit:18810:3.12.0.1;Target=TRINITY_DN16994_c0_g2_i20 463 525 +;Gap=M63
scaffold19|size1190391	est2genome	match_part	147148	147231	8950	+	.	ID=scaffold19|size1190391:hsp:38742:3.12.0.1;Parent=scaffold19|size1190391:hit:18810:3.12.0.1;Target=TRINITY_DN16994_c0_g2_i20 526 609 +;Gap=M84
scaffold19|size1190391	est2genome	match_part	147308	147358	8950	+	.	ID=scaffold19|size1190391:hsp:38743:3.12.0.1;Parent=scaffold19|size1190391:hit:18810:3.12.0.1;Target=TRINITY_DN16994_c0_g2_i20 610 660 +;Gap=M51
scaffold19|size1190391	est2genome	match_part	147425	147493	8950	+	.	ID=scaffold19|size1190391:hsp:38744:3.12.0.1;Parent=scaffold19|size1190391:hit:18810:3.12.0.1;Target=TRINITY_DN16994_c0_g2_i20 661 729 +;Gap=M69
scaffold19|size1190391	est2genome	match_part	147574	147745	8950	+	.	ID=scaffold19|size1190391:hsp:38745:3.12.0.1;Parent=scaffold19|size1190391:hit:18810:3.12.0.1;Target=TRINITY_DN16994_c0_g2_i20 730 901 +;Gap=M172
scaffold19|size1190391	est2genome	match_part	147837	147868	8950	+	.	ID=scaffold19|size1190391:hsp:38746:3.12.0.1;Parent=scaffold19|size1190391:hit:18810:3.12.0.1;Target=TRINITY_DN16994_c0_g2_i20 902 933 +;Gap=M32
scaffold19|size1190391	est2genome	match_part	147958	147979	8950	+	.	ID=scaffold19|size1190391:hsp:38747:3.12.0.1;Parent=scaffold19|size1190391:hit:18810:3.12.0.1;Target=TRINITY_DN16994_c0_g2_i20 934 955 +;Gap=M22
scaffold19|size1190391	est2genome	match_part	148063	148116	8950	+	.	ID=scaffold19|size1190391:hsp:38748:3.12.0.1;Parent=scaffold19|size1190391:hit:18810:3.12.0.1;Target=TRINITY_DN16994_c0_g2_i20 956 1009 +;Gap=M54
scaffold19|size1190391	est2genome	match_part	148193	148238	8950	+	.	ID=scaffold19|size1190391:hsp:38749:3.12.0.1;Parent=scaffold19|size1190391:hit:18810:3.12.0.1;Target=TRINITY_DN16994_c0_g2_i20 1010 1055 +;Gap=M46
scaffold19|size1190391	est2genome	match_part	148425	148436	8950	+	.	ID=scaffold19|size1190391:hsp:38750:3.12.0.1;Parent=scaffold19|size1190391:hit:18810:3.12.0.1;Target=TRINITY_DN16994_c0_g2_i20 1056 1067 +;Gap=M12
scaffold19|size1190391	est2genome	match_part	148556	148594	8950	+	.	ID=scaffold19|size1190391:hsp:38751:3.12.0.1;Parent=scaffold19|size1190391:hit:18810:3.12.0.1;Target=TRINITY_DN16994_c0_g2_i20 1068 1106 +;Gap=M39
scaffold19|size1190391	est2genome	match_part	148679	148699	8950	+	.	ID=scaffold19|size1190391:hsp:38752:3.12.0.1;Parent=scaffold19|size1190391:hit:18810:3.12.0.1;Target=TRINITY_DN16994_c0_g2_i20 1107 1127 +;Gap=M21
scaffold19|size1190391	est2genome	match_part	148778	148816	8950	+	.	ID=scaffold19|size1190391:hsp:38753:3.12.0.1;Parent=scaffold19|size1190391:hit:18810:3.12.0.1;Target=TRINITY_DN16994_c0_g2_i20 1128 1166 +;Gap=M39
scaffold19|size1190391	est2genome	match_part	148906	148944	8950	+	.	ID=scaffold19|size1190391:hsp:38754:3.12.0.1;Parent=scaffold19|size1190391:hit:18810:3.12.0.1;Target=TRINITY_DN16994_c0_g2_i20 1167 1205 +;Gap=M39
scaffold19|size1190391	est2genome	match_part	149032	149070	8950	+	.	ID=scaffold19|size1190391:hsp:38755:3.12.0.1;Parent=scaffold19|size1190391:hit:18810:3.12.0.1;Target=TRINITY_DN16994_c0_g2_i20 1206 1244 +;Gap=M39
scaffold19|size1190391	est2genome	match_part	149153	149188	8950	+	.	ID=scaffold19|size1190391:hsp:38756:3.12.0.1;Parent=scaffold19|size1190391:hit:18810:3.12.0.1;Target=TRINITY_DN16994_c0_g2_i20 1245 1280 +;Gap=M36
scaffold19|size1190391	est2genome	match_part	149313	149450	8950	+	.	ID=scaffold19|size1190391:hsp:38757:3.12.0.1;Parent=scaffold19|size1190391:hit:18810:3.12.0.1;Target=TRINITY_DN16994_c0_g2_i20 1281 1418 +;Gap=M138
scaffold19|size1190391	est2genome	match_part	149541	150034	8950	+	.	ID=scaffold19|size1190391:hsp:38758:3.12.0.1;Parent=scaffold19|size1190391:hit:18810:3.12.0.1;Target=TRINITY_DN16994_c0_g2_i20 1419 1912 +;Gap=M494
scaffold19|size1190391	est2genome	expressed_sequence_match	146480	149563	7111	+	.	ID=scaffold19|size1190391:hit:18811:3.12.0.1;Name=TRINITY_DN16994_c0_g2_i45;score=7111
scaffold19|size1190391	est2genome	match_part	146480	146917	7111	+	.	ID=scaffold19|size1190391:hsp:38759:3.12.0.1;Parent=scaffold19|size1190391:hit:18811:3.12.0.1;Target=TRINITY_DN16994_c0_g2_i45 24 462 +;Gap=M438
scaffold19|size1190391	est2genome	match_part	147010	147072	7111	+	.	ID=scaffold19|size1190391:hsp:38760:3.12.0.1;Parent=scaffold19|size1190391:hit:18811:3.12.0.1;Target=TRINITY_DN16994_c0_g2_i45 463 525 +;Gap=M63
scaffold19|size1190391	est2genome	match_part	147148	147231	7111	+	.	ID=scaffold19|size1190391:hsp:38761:3.12.0.1;Parent=scaffold19|size1190391:hit:18811:3.12.0.1;Target=TRINITY_DN16994_c0_g2_i45 526 609 +;Gap=M84
scaffold19|size1190391	est2genome	match_part	147308	147358	7111	+	.	ID=scaffold19|size1190391:hsp:38762:3.12.0.1;Parent=scaffold19|size1190391:hit:18811:3.12.0.1;Target=TRINITY_DN16994_c0_g2_i45 610 660 +;Gap=M51
scaffold19|size1190391	est2genome	match_part	147425	147493	7111	+	.	ID=scaffold19|size1190391:hsp:38763:3.12.0.1;Parent=scaffold19|size1190391:hit:18811:3.12.0.1;Target=TRINITY_DN16994_c0_g2_i45 661 729 +;Gap=M69
scaffold19|size1190391	est2genome	match_part	147574	147745	7111	+	.	ID=scaffold19|size1190391:hsp:38764:3.12.0.1;Parent=scaffold19|size1190391:hit:18811:3.12.0.1;Target=TRINITY_DN16994_c0_g2_i45 730 901 +;Gap=M172
scaffold19|size1190391	est2genome	match_part	147837	147868	7111	+	.	ID=scaffold19|size1190391:hsp:38765:3.12.0.1;Parent=scaffold19|size1190391:hit:18811:3.12.0.1;Target=TRINITY_DN16994_c0_g2_i45 902 933 +;Gap=M32
scaffold19|size1190391	est2genome	match_part	147958	147979	7111	+	.	ID=scaffold19|size1190391:hsp:38766:3.12.0.1;Parent=scaffold19|size1190391:hit:18811:3.12.0.1;Target=TRINITY_DN16994_c0_g2_i45 934 955 +;Gap=M22
scaffold19|size1190391	est2genome	match_part	148063	148116	7111	+	.	ID=scaffold19|size1190391:hsp:38767:3.12.0.1;Parent=scaffold19|size1190391:hit:18811:3.12.0.1;Target=TRINITY_DN16994_c0_g2_i45 956 1009 +;Gap=M54
scaffold19|size1190391	est2genome	match_part	148193	148238	7111	+	.	ID=scaffold19|size1190391:hsp:38768:3.12.0.1;Parent=scaffold19|size1190391:hit:18811:3.12.0.1;Target=TRINITY_DN16994_c0_g2_i45 1010 1055 +;Gap=M46
scaffold19|size1190391	est2genome	match_part	148425	148436	7111	+	.	ID=scaffold19|size1190391:hsp:38769:3.12.0.1;Parent=scaffold19|size1190391:hit:18811:3.12.0.1;Target=TRINITY_DN16994_c0_g2_i45 1056 1067 +;Gap=M12
scaffold19|size1190391	est2genome	match_part	148556	148594	7111	+	.	ID=scaffold19|size1190391:hsp:38770:3.12.0.1;Parent=scaffold19|size1190391:hit:18811:3.12.0.1;Target=TRINITY_DN16994_c0_g2_i45 1068 1106 +;Gap=M39
scaffold19|size1190391	est2genome	match_part	148679	148816	7111	+	.	ID=scaffold19|size1190391:hsp:38771:3.12.0.1;Parent=scaffold19|size1190391:hit:18811:3.12.0.1;Target=TRINITY_DN16994_c0_g2_i45 1107 1244 +;Gap=M138
scaffold19|size1190391	est2genome	match_part	148906	148944	7111	+	.	ID=scaffold19|size1190391:hsp:38772:3.12.0.1;Parent=scaffold19|size1190391:hit:18811:3.12.0.1;Target=TRINITY_DN16994_c0_g2_i45 1245 1283 +;Gap=M39
scaffold19|size1190391	est2genome	match_part	149032	149070	7111	+	.	ID=scaffold19|size1190391:hsp:38773:3.12.0.1;Parent=scaffold19|size1190391:hit:18811:3.12.0.1;Target=TRINITY_DN16994_c0_g2_i45 1284 1322 +;Gap=M39
scaffold19|size1190391	est2genome	match_part	149153	149188	7111	+	.	ID=scaffold19|size1190391:hsp:38774:3.12.0.1;Parent=scaffold19|size1190391:hit:18811:3.12.0.1;Target=TRINITY_DN16994_c0_g2_i45 1323 1358 +;Gap=M36
scaffold19|size1190391	est2genome	match_part	149313	149351	7111	+	.	ID=scaffold19|size1190391:hsp:38775:3.12.0.1;Parent=scaffold19|size1190391:hit:18811:3.12.0.1;Target=TRINITY_DN16994_c0_g2_i45 1359 1397 +;Gap=M39
scaffold19|size1190391	est2genome	match_part	149424	149563	7111	+	.	ID=scaffold19|size1190391:hsp:38776:3.12.0.1;Parent=scaffold19|size1190391:hit:18811:3.12.0.1;Target=TRINITY_DN16994_c0_g2_i45 1398 1537 +;Gap=M140
###
scaffold19|size1190391	blastx	protein_match	211410	214169	170	+	.	ID=scaffold19|size1190391:hit:18812:3.12.0.2;Name=jgi|Fracy1|251007|fgenesh2_pg.33_%2523_173;score=170
scaffold19|size1190391	blastx	match_part	211410	211631	170	+	.	ID=scaffold19|size1190391:hsp:38777:3.12.0.2;Parent=scaffold19|size1190391:hit:18812:3.12.0.2;Target=jgi|Fracy1|251007|fgenesh2_pg.33_%252523_173 52 127 +;Gap=M222
scaffold19|size1190391	blastx	match_part	212022	214169	266	+	.	ID=scaffold19|size1190391:hsp:38778:3.12.0.2;Parent=scaffold19|size1190391:hit:18812:3.12.0.2;Target=jgi|Fracy1|251007|fgenesh2_pg.33_%252523_173 172 906 +;Gap=M2148
scaffold19|size1190391	blastx	protein_match	211401	213833	166	+	.	ID=scaffold19|size1190391:hit:18813:3.12.0.2;Name=jgi|Fracy1|257889|fgenesh2_pg.103_%2523_30;score=166
scaffold19|size1190391	blastx	match_part	211401	211631	166	+	.	ID=scaffold19|size1190391:hsp:38779:3.12.0.2;Parent=scaffold19|size1190391:hit:18813:3.12.0.2;Target=jgi|Fracy1|257889|fgenesh2_pg.103_%252523_30 56 133 +;Gap=M231
scaffold19|size1190391	blastx	match_part	212031	213833	154	+	.	ID=scaffold19|size1190391:hsp:38780:3.12.0.2;Parent=scaffold19|size1190391:hit:18813:3.12.0.2;Target=jgi|Fracy1|257889|fgenesh2_pg.103_%252523_30 170 813 +;Gap=M1803
scaffold19|size1190391	blastx	protein_match	211410	214169	170	+	.	ID=scaffold19|size1190391:hit:18814:3.12.0.2;Name=jgi|Fracy1|251007|fgenesh2_pg.33_%2523_173;score=170
scaffold19|size1190391	blastx	match_part	211410	211631	170	+	.	ID=scaffold19|size1190391:hsp:38781:3.12.0.2;Parent=scaffold19|size1190391:hit:18814:3.12.0.2;Target=jgi|Fracy1|251007|fgenesh2_pg.33_%252523_173 52 127 +;Gap=M222
scaffold19|size1190391	blastx	match_part	212022	214169	266	+	.	ID=scaffold19|size1190391:hsp:38782:3.12.0.2;Parent=scaffold19|size1190391:hit:18814:3.12.0.2;Target=jgi|Fracy1|251007|fgenesh2_pg.33_%252523_173 172 906 +;Gap=M2148
scaffold19|size1190391	blastx	protein_match	211410	214169	170	+	.	ID=scaffold19|size1190391:hit:18815:3.12.0.2;Name=jgi|Fracy1|251007|fgenesh2_pg.33_%2523_173;score=170
scaffold19|size1190391	blastx	match_part	211410	211631	170	+	.	ID=scaffold19|size1190391:hsp:38783:3.12.0.2;Parent=scaffold19|size1190391:hit:18815:3.12.0.2;Target=jgi|Fracy1|251007|fgenesh2_pg.33_%252523_173 52 127 +;Gap=M222
scaffold19|size1190391	blastx	match_part	212022	214169	266	+	.	ID=scaffold19|size1190391:hsp:38784:3.12.0.2;Parent=scaffold19|size1190391:hit:18815:3.12.0.2;Target=jgi|Fracy1|251007|fgenesh2_pg.33_%252523_173 172 906 +;Gap=M2148
scaffold19|size1190391	blastx	protein_match	211335	214355	828	+	.	ID=scaffold19|size1190391:hit:18816:3.12.0.2;Name=jgi|Thaps3|23751|estExt_fgenesh1_pg.C_chr_80222;score=828
scaffold19|size1190391	blastx	match_part	211335	212720	828	+	.	ID=scaffold19|size1190391:hsp:38785:3.12.0.2;Parent=scaffold19|size1190391:hit:18816:3.12.0.2;Target=jgi|Thaps3|23751|estExt_fgenesh1_pg.C_chr_80222 21 433 +;Gap=M1386
scaffold19|size1190391	blastx	match_part	212997	214355	448	+	.	ID=scaffold19|size1190391:hsp:38786:3.12.0.2;Parent=scaffold19|size1190391:hit:18816:3.12.0.2;Target=jgi|Thaps3|23751|estExt_fgenesh1_pg.C_chr_80222 450 840 +;Gap=M1359
scaffold19|size1190391	blastx	protein_match	211410	214352	182	+	.	ID=scaffold19|size1190391:hit:18817:3.12.0.2;Name=jgi|Phatr2|33584|fgenesh1_pg.C_chr_3000503;score=182
scaffold19|size1190391	blastx	match_part	211410	211685	182	+	.	ID=scaffold19|size1190391:hsp:38787:3.12.0.2;Parent=scaffold19|size1190391:hit:18817:3.12.0.2;Target=jgi|Phatr2|33584|fgenesh1_pg.C_chr_3000503 30 114 +;Gap=M276
scaffold19|size1190391	blastx	match_part	211812	214352	513	+	.	ID=scaffold19|size1190391:hsp:38788:3.12.0.2;Parent=scaffold19|size1190391:hit:18817:3.12.0.2;Target=jgi|Phatr2|33584|fgenesh1_pg.C_chr_3000503 97 794 +;Gap=M2541
scaffold19|size1190391	blastx	protein_match	215331	215948	530	-	.	ID=scaffold19|size1190391:hit:18818:3.12.0.2;Name=jgi|Thaps3|20569|estExt_fgenesh1_pg.C_chr_10018;score=530
scaffold19|size1190391	blastx	match_part	215331	215948	530	-	.	ID=scaffold19|size1190391:hsp:38789:3.12.0.2;Parent=scaffold19|size1190391:hit:18818:3.12.0.2;Target=jgi|Thaps3|20569|estExt_fgenesh1_pg.C_chr_10018 17 218 +;Gap=M618
scaffold19|size1190391	blastx	protein_match	217198	218107	123	-	.	ID=scaffold19|size1190391:hit:18819:3.12.0.2;Name=jgi|Thaoce1|89843|rna12119;score=123
scaffold19|size1190391	blastx	match_part	217997	218107	70	-	.	ID=scaffold19|size1190391:hsp:38790:3.12.0.2;Parent=scaffold19|size1190391:hit:18819:3.12.0.2;Target=jgi|Thaoce1|89843|rna12119 85 121 +;Gap=M111
scaffold19|size1190391	blastx	match_part	217761	218003	212	-	.	ID=scaffold19|size1190391:hsp:38791:3.12.0.2;Parent=scaffold19|size1190391:hit:18819:3.12.0.2;Target=jgi|Thaoce1|89843|rna12119 120 200 +;Gap=M243
scaffold19|size1190391	blastx	match_part	217397	217663	111	-	.	ID=scaffold19|size1190391:hsp:38792:3.12.0.2;Parent=scaffold19|size1190391:hit:18819:3.12.0.2;Target=jgi|Thaoce1|89843|rna12119 231 316 +;Gap=M267
scaffold19|size1190391	blastx	match_part	217198	217401	123	-	.	ID=scaffold19|size1190391:hsp:38793:3.12.0.2;Parent=scaffold19|size1190391:hit:18819:3.12.0.2;Target=jgi|Thaoce1|89843|rna12119 316 383 +;Gap=M204
scaffold19|size1190391	blastx	protein_match	218873	219757	71	-	.	ID=scaffold19|size1190391:hit:18820:3.12.0.2;Name=jgi|Phatr2|43152|estExt_fgenesh1_pg.C_chr_10905;score=71
scaffold19|size1190391	blastx	match_part	219374	219757	169	-	.	ID=scaffold19|size1190391:hsp:38794:3.12.0.2;Parent=scaffold19|size1190391:hit:18820:3.12.0.2;Target=jgi|Phatr2|43152|estExt_fgenesh1_pg.C_chr_10905 11 82 +;Gap=M384
scaffold19|size1190391	blastx	match_part	219216	219293	106	-	.	ID=scaffold19|size1190391:hsp:38795:3.12.0.2;Parent=scaffold19|size1190391:hit:18820:3.12.0.2;Target=jgi|Phatr2|43152|estExt_fgenesh1_pg.C_chr_10905 82 107 +;Gap=M78
scaffold19|size1190391	blastx	match_part	219055	219135	110	-	.	ID=scaffold19|size1190391:hsp:38796:3.12.0.2;Parent=scaffold19|size1190391:hit:18820:3.12.0.2;Target=jgi|Phatr2|43152|estExt_fgenesh1_pg.C_chr_10905 108 134 +;Gap=M81
scaffold19|size1190391	blastx	match_part	218873	218968	71	-	.	ID=scaffold19|size1190391:hsp:38797:3.12.0.2;Parent=scaffold19|size1190391:hit:18820:3.12.0.2;Target=jgi|Phatr2|43152|estExt_fgenesh1_pg.C_chr_10905 133 164 +;Gap=M96
scaffold19|size1190391	blastx	protein_match	219037	219805	104	-	.	ID=scaffold19|size1190391:hit:18821:3.12.0.2;Name=jgi|Fracy1|225156|fgenesh2_pm.5_%2523_47;score=104
scaffold19|size1190391	blastx	match_part	219593	219805	176	-	.	ID=scaffold19|size1190391:hsp:38798:3.12.0.2;Parent=scaffold19|size1190391:hit:18821:3.12.0.2;Target=jgi|Fracy1|225156|fgenesh2_pm.5_%252523_47 5 72 +;Gap=M213
scaffold19|size1190391	blastx	match_part	219216	219293	92	-	.	ID=scaffold19|size1190391:hsp:38799:3.12.0.2;Parent=scaffold19|size1190391:hit:18821:3.12.0.2;Target=jgi|Fracy1|225156|fgenesh2_pm.5_%252523_47 91 116 +;Gap=M78
scaffold19|size1190391	blastx	match_part	219037	219135	104	-	.	ID=scaffold19|size1190391:hsp:38800:3.12.0.2;Parent=scaffold19|size1190391:hit:18821:3.12.0.2;Target=jgi|Fracy1|225156|fgenesh2_pm.5_%252523_47 117 152 +;Gap=M99
scaffold19|size1190391	blastx	protein_match	218867	219736	75	-	.	ID=scaffold19|size1190391:hit:18822:3.12.0.2;Name=jgi|Fracy1|223174|fgenesh2_pm.1_%2523_46;score=75
scaffold19|size1190391	blastx	match_part	219323	219736	161	-	.	ID=scaffold19|size1190391:hsp:38801:3.12.0.2;Parent=scaffold19|size1190391:hit:18822:3.12.0.2;Target=jgi|Fracy1|223174|fgenesh2_pm.1_%252523_46 30 120 +;Gap=M414
scaffold19|size1190391	blastx	match_part	219055	219135	98	-	.	ID=scaffold19|size1190391:hsp:38802:3.12.0.2;Parent=scaffold19|size1190391:hit:18822:3.12.0.2;Target=jgi|Fracy1|223174|fgenesh2_pm.1_%252523_46 134 160 +;Gap=M81
scaffold19|size1190391	blastx	match_part	218867	218968	75	-	.	ID=scaffold19|size1190391:hsp:38803:3.12.0.2;Parent=scaffold19|size1190391:hit:18822:3.12.0.2;Target=jgi|Fracy1|223174|fgenesh2_pm.1_%252523_46 159 192 +;Gap=M102
scaffold19|size1190391	blastx	protein_match	218873	219757	91	-	.	ID=scaffold19|size1190391:hit:18823:3.12.0.2;Name=jgi|Fracy1|193884|e_gw1.19.141.1;score=91
scaffold19|size1190391	blastx	match_part	219368	219757	286	-	.	ID=scaffold19|size1190391:hsp:38804:3.12.0.2;Parent=scaffold19|size1190391:hit:18823:3.12.0.2;Target=jgi|Fracy1|193884|e_gw1.19.141.1 10 90 +;Gap=M390
scaffold19|size1190391	blastx	match_part	219144	219293	121	-	.	ID=scaffold19|size1190391:hsp:38805:3.12.0.2;Parent=scaffold19|size1190391:hit:18823:3.12.0.2;Target=jgi|Fracy1|193884|e_gw1.19.141.1 88 127 +;Gap=M150
scaffold19|size1190391	blastx	match_part	219055	219135	132	-	.	ID=scaffold19|size1190391:hsp:38806:3.12.0.2;Parent=scaffold19|size1190391:hit:18823:3.12.0.2;Target=jgi|Fracy1|193884|e_gw1.19.141.1 114 140 +;Gap=M81
scaffold19|size1190391	blastx	match_part	218873	218968	91	-	.	ID=scaffold19|size1190391:hsp:38807:3.12.0.2;Parent=scaffold19|size1190391:hit:18823:3.12.0.2;Target=jgi|Fracy1|193884|e_gw1.19.141.1 139 170 +;Gap=M96
scaffold19|size1190391	blastx	protein_match	219055	219754	108	-	.	ID=scaffold19|size1190391:hit:18824:3.12.0.2;Name=jgi|Fracy1|271442|estExt_fgenesh2_kg.C_240029;score=108
scaffold19|size1190391	blastx	match_part	219374	219754	168	-	.	ID=scaffold19|size1190391:hsp:38808:3.12.0.2;Parent=scaffold19|size1190391:hit:18824:3.12.0.2;Target=jgi|Fracy1|271442|estExt_fgenesh2_kg.C_240029 12 82 +;Gap=M381
scaffold19|size1190391	blastx	match_part	219216	219293	101	-	.	ID=scaffold19|size1190391:hsp:38809:3.12.0.2;Parent=scaffold19|size1190391:hit:18824:3.12.0.2;Target=jgi|Fracy1|271442|estExt_fgenesh2_kg.C_240029 82 107 +;Gap=M78
scaffold19|size1190391	blastx	match_part	219055	219135	108	-	.	ID=scaffold19|size1190391:hsp:38810:3.12.0.2;Parent=scaffold19|size1190391:hit:18824:3.12.0.2;Target=jgi|Fracy1|271442|estExt_fgenesh2_kg.C_240029 108 134 +;Gap=M81
scaffold19|size1190391	blastx	protein_match	219055	219754	108	-	.	ID=scaffold19|size1190391:hit:18825:3.12.0.2;Name=jgi|Fracy1|271442|estExt_fgenesh2_kg.C_240029;score=108
scaffold19|size1190391	blastx	match_part	219374	219754	168	-	.	ID=scaffold19|size1190391:hsp:38811:3.12.0.2;Parent=scaffold19|size1190391:hit:18825:3.12.0.2;Target=jgi|Fracy1|271442|estExt_fgenesh2_kg.C_240029 12 82 +;Gap=M381
scaffold19|size1190391	blastx	match_part	219216	219293	101	-	.	ID=scaffold19|size1190391:hsp:38812:3.12.0.2;Parent=scaffold19|size1190391:hit:18825:3.12.0.2;Target=jgi|Fracy1|271442|estExt_fgenesh2_kg.C_240029 82 107 +;Gap=M78
scaffold19|size1190391	blastx	match_part	219055	219135	108	-	.	ID=scaffold19|size1190391:hsp:38813:3.12.0.2;Parent=scaffold19|size1190391:hit:18825:3.12.0.2;Target=jgi|Fracy1|271442|estExt_fgenesh2_kg.C_240029 108 134 +;Gap=M81
scaffold19|size1190391	blastx	protein_match	218873	219736	68	-	.	ID=scaffold19|size1190391:hit:18826:3.12.0.2;Name=jgi|Fracy1|183665|e_gw1.4.726.1;score=68
scaffold19|size1190391	blastx	match_part	219374	219736	128	-	.	ID=scaffold19|size1190391:hsp:38814:3.12.0.2;Parent=scaffold19|size1190391:hit:18826:3.12.0.2;Target=jgi|Fracy1|183665|e_gw1.4.726.1 39 104 +;Gap=M363
scaffold19|size1190391	blastx	match_part	219216	219293	91	-	.	ID=scaffold19|size1190391:hsp:38815:3.12.0.2;Parent=scaffold19|size1190391:hit:18826:3.12.0.2;Target=jgi|Fracy1|183665|e_gw1.4.726.1 104 129 +;Gap=M78
scaffold19|size1190391	blastx	match_part	219061	219291	110	-	.	ID=scaffold19|size1190391:hsp:38816:3.12.0.2;Parent=scaffold19|size1190391:hit:18826:3.12.0.2;Target=jgi|Fracy1|183665|e_gw1.4.726.1 83 154 +;Gap=M231
scaffold19|size1190391	blastx	match_part	218873	218965	68	-	.	ID=scaffold19|size1190391:hsp:38817:3.12.0.2;Parent=scaffold19|size1190391:hit:18826:3.12.0.2;Target=jgi|Fracy1|183665|e_gw1.4.726.1 156 186 +;Gap=M93
scaffold19|size1190391	blastx	protein_match	219037	219805	104	-	.	ID=scaffold19|size1190391:hit:18827:3.12.0.2;Name=jgi|Fracy1|225156|fgenesh2_pm.5_%2523_47;score=104
scaffold19|size1190391	blastx	match_part	219593	219805	176	-	.	ID=scaffold19|size1190391:hsp:38818:3.12.0.2;Parent=scaffold19|size1190391:hit:18827:3.12.0.2;Target=jgi|Fracy1|225156|fgenesh2_pm.5_%252523_47 5 72 +;Gap=M213
scaffold19|size1190391	blastx	match_part	219216	219293	92	-	.	ID=scaffold19|size1190391:hsp:38819:3.12.0.2;Parent=scaffold19|size1190391:hit:18827:3.12.0.2;Target=jgi|Fracy1|225156|fgenesh2_pm.5_%252523_47 91 116 +;Gap=M78
scaffold19|size1190391	blastx	match_part	219037	219135	104	-	.	ID=scaffold19|size1190391:hsp:38820:3.12.0.2;Parent=scaffold19|size1190391:hit:18827:3.12.0.2;Target=jgi|Fracy1|225156|fgenesh2_pm.5_%252523_47 117 152 +;Gap=M99
scaffold19|size1190391	blastx	protein_match	218873	219757	91	-	.	ID=scaffold19|size1190391:hit:18828:3.12.0.2;Name=jgi|Fracy1|193884|e_gw1.19.141.1;score=91
scaffold19|size1190391	blastx	match_part	219368	219757	286	-	.	ID=scaffold19|size1190391:hsp:38821:3.12.0.2;Parent=scaffold19|size1190391:hit:18828:3.12.0.2;Target=jgi|Fracy1|193884|e_gw1.19.141.1 10 90 +;Gap=M390
scaffold19|size1190391	blastx	match_part	219144	219293	121	-	.	ID=scaffold19|size1190391:hsp:38822:3.12.0.2;Parent=scaffold19|size1190391:hit:18828:3.12.0.2;Target=jgi|Fracy1|193884|e_gw1.19.141.1 88 127 +;Gap=M150
scaffold19|size1190391	blastx	match_part	219055	219135	132	-	.	ID=scaffold19|size1190391:hsp:38823:3.12.0.2;Parent=scaffold19|size1190391:hit:18828:3.12.0.2;Target=jgi|Fracy1|193884|e_gw1.19.141.1 114 140 +;Gap=M81
scaffold19|size1190391	blastx	match_part	218873	218968	91	-	.	ID=scaffold19|size1190391:hsp:38824:3.12.0.2;Parent=scaffold19|size1190391:hit:18828:3.12.0.2;Target=jgi|Fracy1|193884|e_gw1.19.141.1 139 170 +;Gap=M96
scaffold19|size1190391	blastx	protein_match	218873	219838	114	-	.	ID=scaffold19|size1190391:hit:18829:3.12.0.2;Name=jgi|Thaoce1|82765|rna11861;score=114
scaffold19|size1190391	blastx	match_part	219368	219838	286	-	.	ID=scaffold19|size1190391:hsp:38825:3.12.0.2;Parent=scaffold19|size1190391:hit:18829:3.12.0.2;Target=jgi|Thaoce1|82765|rna11861 1 108 +;Gap=M471
scaffold19|size1190391	blastx	match_part	219198	219296	96	-	.	ID=scaffold19|size1190391:hsp:38826:3.12.0.2;Parent=scaffold19|size1190391:hit:18829:3.12.0.2;Target=jgi|Thaoce1|82765|rna11861 105 137 +;Gap=M99
scaffold19|size1190391	blastx	match_part	219055	219123	86	-	.	ID=scaffold19|size1190391:hsp:38827:3.12.0.2;Parent=scaffold19|size1190391:hit:18829:3.12.0.2;Target=jgi|Thaoce1|82765|rna11861 120 142 +;Gap=M69
scaffold19|size1190391	blastx	match_part	218873	218968	114	-	.	ID=scaffold19|size1190391:hsp:38828:3.12.0.2;Parent=scaffold19|size1190391:hit:18829:3.12.0.2;Target=jgi|Thaoce1|82765|rna11861 141 172 +;Gap=M96
scaffold19|size1190391	blastx	protein_match	219055	219754	108	-	.	ID=scaffold19|size1190391:hit:18830:3.12.0.2;Name=jgi|Fracy1|271757|estExt_fgenesh2_kg.C_280087;score=108
scaffold19|size1190391	blastx	match_part	219374	219754	168	-	.	ID=scaffold19|size1190391:hsp:38829:3.12.0.2;Parent=scaffold19|size1190391:hit:18830:3.12.0.2;Target=jgi|Fracy1|271757|estExt_fgenesh2_kg.C_280087 12 82 +;Gap=M381
scaffold19|size1190391	blastx	match_part	219216	219293	101	-	.	ID=scaffold19|size1190391:hsp:38830:3.12.0.2;Parent=scaffold19|size1190391:hit:18830:3.12.0.2;Target=jgi|Fracy1|271757|estExt_fgenesh2_kg.C_280087 82 107 +;Gap=M78
scaffold19|size1190391	blastx	match_part	219055	219135	108	-	.	ID=scaffold19|size1190391:hsp:38831:3.12.0.2;Parent=scaffold19|size1190391:hit:18830:3.12.0.2;Target=jgi|Fracy1|271757|estExt_fgenesh2_kg.C_280087 108 134 +;Gap=M81
scaffold19|size1190391	blastx	protein_match	219055	219754	108	-	.	ID=scaffold19|size1190391:hit:18831:3.12.0.2;Name=jgi|Fracy1|271757|estExt_fgenesh2_kg.C_280087;score=108
scaffold19|size1190391	blastx	match_part	219374	219754	168	-	.	ID=scaffold19|size1190391:hsp:38832:3.12.0.2;Parent=scaffold19|size1190391:hit:18831:3.12.0.2;Target=jgi|Fracy1|271757|estExt_fgenesh2_kg.C_280087 12 82 +;Gap=M381
scaffold19|size1190391	blastx	match_part	219216	219293	101	-	.	ID=scaffold19|size1190391:hsp:38833:3.12.0.2;Parent=scaffold19|size1190391:hit:18831:3.12.0.2;Target=jgi|Fracy1|271757|estExt_fgenesh2_kg.C_280087 82 107 +;Gap=M78
scaffold19|size1190391	blastx	match_part	219055	219135	108	-	.	ID=scaffold19|size1190391:hsp:38834:3.12.0.2;Parent=scaffold19|size1190391:hit:18831:3.12.0.2;Target=jgi|Fracy1|271757|estExt_fgenesh2_kg.C_280087 108 134 +;Gap=M81
scaffold19|size1190391	blastx	protein_match	219037	219754	107	-	.	ID=scaffold19|size1190391:hit:18832:3.12.0.2;Name=jgi|Phatr2|44585|estExt_fgenesh1_pg.C_chr_40402;score=107
scaffold19|size1190391	blastx	match_part	219374	219754	163	-	.	ID=scaffold19|size1190391:hsp:38835:3.12.0.2;Parent=scaffold19|size1190391:hit:18832:3.12.0.2;Target=jgi|Phatr2|44585|estExt_fgenesh1_pg.C_chr_40402 12 82 +;Gap=M381
scaffold19|size1190391	blastx	match_part	219216	219296	97	-	.	ID=scaffold19|size1190391:hsp:38836:3.12.0.2;Parent=scaffold19|size1190391:hit:18832:3.12.0.2;Target=jgi|Phatr2|44585|estExt_fgenesh1_pg.C_chr_40402 81 107 +;Gap=M81
scaffold19|size1190391	blastx	match_part	219037	219135	107	-	.	ID=scaffold19|size1190391:hsp:38837:3.12.0.2;Parent=scaffold19|size1190391:hit:18832:3.12.0.2;Target=jgi|Phatr2|44585|estExt_fgenesh1_pg.C_chr_40402 108 143 +;Gap=M99
scaffold19|size1190391	blastx	protein_match	219055	219820	112	-	.	ID=scaffold19|size1190391:hit:18833:3.12.0.2;Name=jgi|Phatr2|10571|e_gw1.3.370.1;score=112
scaffold19|size1190391	blastx	match_part	219380	219820	151	-	.	ID=scaffold19|size1190391:hsp:38838:3.12.0.2;Parent=scaffold19|size1190391:hit:18833:3.12.0.2;Target=jgi|Phatr2|10571|e_gw1.3.370.1 3 101 +;Gap=M441
scaffold19|size1190391	blastx	match_part	219216	219293	93	-	.	ID=scaffold19|size1190391:hsp:38839:3.12.0.2;Parent=scaffold19|size1190391:hit:18833:3.12.0.2;Target=jgi|Phatr2|10571|e_gw1.3.370.1 103 128 +;Gap=M78
scaffold19|size1190391	blastx	match_part	219055	219135	112	-	.	ID=scaffold19|size1190391:hsp:38840:3.12.0.2;Parent=scaffold19|size1190391:hit:18833:3.12.0.2;Target=jgi|Phatr2|10571|e_gw1.3.370.1 129 155 +;Gap=M81
scaffold19|size1190391	blastx	protein_match	218870	219757	69	-	.	ID=scaffold19|size1190391:hit:18834:3.12.0.2;Name=jgi|Fracy1|181930|e_gw1.3.193.1;score=69
scaffold19|size1190391	blastx	match_part	219377	219757	219	-	.	ID=scaffold19|size1190391:hsp:38841:3.12.0.2;Parent=scaffold19|size1190391:hit:18834:3.12.0.2;Target=jgi|Fracy1|181930|e_gw1.3.193.1 26 105 +;Gap=M381
scaffold19|size1190391	blastx	match_part	219061	219177	92	-	.	ID=scaffold19|size1190391:hsp:38842:3.12.0.2;Parent=scaffold19|size1190391:hit:18834:3.12.0.2;Target=jgi|Fracy1|181930|e_gw1.3.193.1 126 160 +;Gap=M117
scaffold19|size1190391	blastx	match_part	218870	218962	69	-	.	ID=scaffold19|size1190391:hsp:38843:3.12.0.2;Parent=scaffold19|size1190391:hit:18834:3.12.0.2;Target=jgi|Fracy1|181930|e_gw1.3.193.1 163 193 +;Gap=M93
scaffold19|size1190391	blastx	protein_match	218873	219757	73	-	.	ID=scaffold19|size1190391:hit:18835:3.12.0.2;Name=jgi|Fracy1|177348|estExt_Genewise1.C_1090037;score=73
scaffold19|size1190391	blastx	match_part	219374	219757	173	-	.	ID=scaffold19|size1190391:hsp:38844:3.12.0.2;Parent=scaffold19|size1190391:hit:18835:3.12.0.2;Target=jgi|Fracy1|177348|estExt_Genewise1.C_1090037 41 114 +;Gap=M384
scaffold19|size1190391	blastx	match_part	219036	219293	91	-	.	ID=scaffold19|size1190391:hsp:38845:3.12.0.2;Parent=scaffold19|size1190391:hit:18835:3.12.0.2;Target=jgi|Fracy1|177348|estExt_Genewise1.C_1090037 114 197 +;Gap=M258
scaffold19|size1190391	blastx	match_part	219055	219171	105	-	.	ID=scaffold19|size1190391:hsp:38846:3.12.0.2;Parent=scaffold19|size1190391:hit:18835:3.12.0.2;Target=jgi|Fracy1|177348|estExt_Genewise1.C_1090037 122 166 +;Gap=M117
scaffold19|size1190391	blastx	match_part	218873	218968	73	-	.	ID=scaffold19|size1190391:hsp:38847:3.12.0.2;Parent=scaffold19|size1190391:hit:18835:3.12.0.2;Target=jgi|Fracy1|177348|estExt_Genewise1.C_1090037 165 196 +;Gap=M96
scaffold19|size1190391	blastx	protein_match	218873	219736	68	-	.	ID=scaffold19|size1190391:hit:18836:3.12.0.2;Name=jgi|Fracy1|183665|e_gw1.4.726.1;score=68
scaffold19|size1190391	blastx	match_part	219374	219736	128	-	.	ID=scaffold19|size1190391:hsp:38848:3.12.0.2;Parent=scaffold19|size1190391:hit:18836:3.12.0.2;Target=jgi|Fracy1|183665|e_gw1.4.726.1 39 104 +;Gap=M363
scaffold19|size1190391	blastx	match_part	219216	219293	91	-	.	ID=scaffold19|size1190391:hsp:38849:3.12.0.2;Parent=scaffold19|size1190391:hit:18836:3.12.0.2;Target=jgi|Fracy1|183665|e_gw1.4.726.1 104 129 +;Gap=M78
scaffold19|size1190391	blastx	match_part	219061	219291	110	-	.	ID=scaffold19|size1190391:hsp:38850:3.12.0.2;Parent=scaffold19|size1190391:hit:18836:3.12.0.2;Target=jgi|Fracy1|183665|e_gw1.4.726.1 83 154 +;Gap=M231
scaffold19|size1190391	blastx	match_part	218873	218965	68	-	.	ID=scaffold19|size1190391:hsp:38851:3.12.0.2;Parent=scaffold19|size1190391:hit:18836:3.12.0.2;Target=jgi|Fracy1|183665|e_gw1.4.726.1 156 186 +;Gap=M93
scaffold19|size1190391	blastx	protein_match	218870	219754	75	-	.	ID=scaffold19|size1190391:hit:18837:3.12.0.2;Name=jgi|Phatr2|18274|estExt_gwp_gw1.C_chr_20336;score=75
scaffold19|size1190391	blastx	match_part	219374	219754	231	-	.	ID=scaffold19|size1190391:hsp:38852:3.12.0.2;Parent=scaffold19|size1190391:hit:18837:3.12.0.2;Target=jgi|Phatr2|18274|estExt_gwp_gw1.C_chr_20336 13 90 +;Gap=M381
scaffold19|size1190391	blastx	match_part	219216	219293	107	-	.	ID=scaffold19|size1190391:hsp:38853:3.12.0.2;Parent=scaffold19|size1190391:hit:18837:3.12.0.2;Target=jgi|Phatr2|18274|estExt_gwp_gw1.C_chr_20336 90 115 +;Gap=M78
scaffold19|size1190391	blastx	match_part	219058	219135	117	-	.	ID=scaffold19|size1190391:hsp:38854:3.12.0.2;Parent=scaffold19|size1190391:hit:18837:3.12.0.2;Target=jgi|Phatr2|18274|estExt_gwp_gw1.C_chr_20336 116 141 +;Gap=M78
scaffold19|size1190391	blastx	match_part	218870	218968	75	-	.	ID=scaffold19|size1190391:hsp:38855:3.12.0.2;Parent=scaffold19|size1190391:hit:18837:3.12.0.2;Target=jgi|Phatr2|18274|estExt_gwp_gw1.C_chr_20336 141 173 +;Gap=M99
scaffold19|size1190391	blastx	protein_match	218870	219754	80	-	.	ID=scaffold19|size1190391:hit:18838:3.12.0.2;Name=jgi|Fracy1|226271|fgenesh2_pm.7_%2523_330;score=80
scaffold19|size1190391	blastx	match_part	219374	219754	232	-	.	ID=scaffold19|size1190391:hsp:38856:3.12.0.2;Parent=scaffold19|size1190391:hit:18838:3.12.0.2;Target=jgi|Fracy1|226271|fgenesh2_pm.7_%252523_330 14 91 +;Gap=M381
scaffold19|size1190391	blastx	match_part	219216	219293	98	-	.	ID=scaffold19|size1190391:hsp:38857:3.12.0.2;Parent=scaffold19|size1190391:hit:18838:3.12.0.2;Target=jgi|Fracy1|226271|fgenesh2_pm.7_%252523_330 91 116 +;Gap=M78
scaffold19|size1190391	blastx	match_part	219058	219135	102	-	.	ID=scaffold19|size1190391:hsp:38858:3.12.0.2;Parent=scaffold19|size1190391:hit:18838:3.12.0.2;Target=jgi|Fracy1|226271|fgenesh2_pm.7_%252523_330 117 142 +;Gap=M78
scaffold19|size1190391	blastx	match_part	218870	218968	80	-	.	ID=scaffold19|size1190391:hsp:38859:3.12.0.2;Parent=scaffold19|size1190391:hit:18838:3.12.0.2;Target=jgi|Fracy1|226271|fgenesh2_pm.7_%252523_330 142 174 +;Gap=M99
scaffold19|size1190391	blastx	protein_match	218873	219757	91	-	.	ID=scaffold19|size1190391:hit:18839:3.12.0.2;Name=jgi|Fracy1|264764|estExt_fgenesh2_pg.C_310027;score=91
scaffold19|size1190391	blastx	match_part	219368	219757	288	-	.	ID=scaffold19|size1190391:hsp:38860:3.12.0.2;Parent=scaffold19|size1190391:hit:18839:3.12.0.2;Target=jgi|Fracy1|264764|estExt_fgenesh2_pg.C_310027 32 112 +;Gap=M390
scaffold19|size1190391	blastx	match_part	219144	219293	121	-	.	ID=scaffold19|size1190391:hsp:38861:3.12.0.2;Parent=scaffold19|size1190391:hit:18839:3.12.0.2;Target=jgi|Fracy1|264764|estExt_fgenesh2_pg.C_310027 110 149 +;Gap=M150
scaffold19|size1190391	blastx	match_part	219055	219135	132	-	.	ID=scaffold19|size1190391:hsp:38862:3.12.0.2;Parent=scaffold19|size1190391:hit:18839:3.12.0.2;Target=jgi|Fracy1|264764|estExt_fgenesh2_pg.C_310027 136 162 +;Gap=M81
scaffold19|size1190391	blastx	match_part	218873	218968	91	-	.	ID=scaffold19|size1190391:hsp:38863:3.12.0.2;Parent=scaffold19|size1190391:hit:18839:3.12.0.2;Target=jgi|Fracy1|264764|estExt_fgenesh2_pg.C_310027 161 192 +;Gap=M96
scaffold19|size1190391	blastx	protein_match	219055	219733	96	-	.	ID=scaffold19|size1190391:hit:18840:3.12.0.2;Name=jgi|Phatr2|11169|e_gw1.5.331.1;score=96
scaffold19|size1190391	blastx	match_part	219383	219733	149	-	.	ID=scaffold19|size1190391:hsp:38864:3.12.0.2;Parent=scaffold19|size1190391:hit:18840:3.12.0.2;Target=jgi|Phatr2|11169|e_gw1.5.331.1 4 71 +;Gap=M351
scaffold19|size1190391	blastx	match_part	219219	219293	71	-	.	ID=scaffold19|size1190391:hsp:38865:3.12.0.2;Parent=scaffold19|size1190391:hit:18840:3.12.0.2;Target=jgi|Phatr2|11169|e_gw1.5.331.1 83 107 +;Gap=M75
scaffold19|size1190391	blastx	match_part	219055	219135	96	-	.	ID=scaffold19|size1190391:hsp:38866:3.12.0.2;Parent=scaffold19|size1190391:hit:18840:3.12.0.2;Target=jgi|Phatr2|11169|e_gw1.5.331.1 109 135 +;Gap=M81
scaffold19|size1190391	blastx	protein_match	218873	219757	73	-	.	ID=scaffold19|size1190391:hit:18841:3.12.0.2;Name=jgi|Fracy1|267139|estExt_fgenesh2_kg.C_10119;score=73
scaffold19|size1190391	blastx	match_part	219374	219757	173	-	.	ID=scaffold19|size1190391:hsp:38867:3.12.0.2;Parent=scaffold19|size1190391:hit:18841:3.12.0.2;Target=jgi|Fracy1|267139|estExt_fgenesh2_kg.C_10119 41 114 +;Gap=M384
scaffold19|size1190391	blastx	match_part	219216	219293	91	-	.	ID=scaffold19|size1190391:hsp:38868:3.12.0.2;Parent=scaffold19|size1190391:hit:18841:3.12.0.2;Target=jgi|Fracy1|267139|estExt_fgenesh2_kg.C_10119 114 139 +;Gap=M78
scaffold19|size1190391	blastx	match_part	219055	219171	119	-	.	ID=scaffold19|size1190391:hsp:38869:3.12.0.2;Parent=scaffold19|size1190391:hit:18841:3.12.0.2;Target=jgi|Fracy1|267139|estExt_fgenesh2_kg.C_10119 122 166 +;Gap=M117
scaffold19|size1190391	blastx	match_part	218873	218968	73	-	.	ID=scaffold19|size1190391:hsp:38870:3.12.0.2;Parent=scaffold19|size1190391:hit:18841:3.12.0.2;Target=jgi|Fracy1|267139|estExt_fgenesh2_kg.C_10119 165 196 +;Gap=M96
scaffold19|size1190391	blastx	protein_match	219037	219805	104	-	.	ID=scaffold19|size1190391:hit:18842:3.12.0.2;Name=jgi|Fracy1|225156|fgenesh2_pm.5_%2523_47;score=104
scaffold19|size1190391	blastx	match_part	219593	219805	176	-	.	ID=scaffold19|size1190391:hsp:38871:3.12.0.2;Parent=scaffold19|size1190391:hit:18842:3.12.0.2;Target=jgi|Fracy1|225156|fgenesh2_pm.5_%252523_47 5 72 +;Gap=M213
scaffold19|size1190391	blastx	match_part	219216	219293	92	-	.	ID=scaffold19|size1190391:hsp:38872:3.12.0.2;Parent=scaffold19|size1190391:hit:18842:3.12.0.2;Target=jgi|Fracy1|225156|fgenesh2_pm.5_%252523_47 91 116 +;Gap=M78
scaffold19|size1190391	blastx	match_part	219037	219135	104	-	.	ID=scaffold19|size1190391:hsp:38873:3.12.0.2;Parent=scaffold19|size1190391:hit:18842:3.12.0.2;Target=jgi|Fracy1|225156|fgenesh2_pm.5_%252523_47 117 152 +;Gap=M99
scaffold19|size1190391	blastx	protein_match	218870	219754	80	-	.	ID=scaffold19|size1190391:hit:18843:3.12.0.2;Name=jgi|Fracy1|226271|fgenesh2_pm.7_%2523_330;score=80
scaffold19|size1190391	blastx	match_part	219374	219754	232	-	.	ID=scaffold19|size1190391:hsp:38874:3.12.0.2;Parent=scaffold19|size1190391:hit:18843:3.12.0.2;Target=jgi|Fracy1|226271|fgenesh2_pm.7_%252523_330 14 91 +;Gap=M381
scaffold19|size1190391	blastx	match_part	219216	219293	98	-	.	ID=scaffold19|size1190391:hsp:38875:3.12.0.2;Parent=scaffold19|size1190391:hit:18843:3.12.0.2;Target=jgi|Fracy1|226271|fgenesh2_pm.7_%252523_330 91 116 +;Gap=M78
scaffold19|size1190391	blastx	match_part	219058	219135	102	-	.	ID=scaffold19|size1190391:hsp:38876:3.12.0.2;Parent=scaffold19|size1190391:hit:18843:3.12.0.2;Target=jgi|Fracy1|226271|fgenesh2_pm.7_%252523_330 117 142 +;Gap=M78
scaffold19|size1190391	blastx	match_part	218870	218968	80	-	.	ID=scaffold19|size1190391:hsp:38877:3.12.0.2;Parent=scaffold19|size1190391:hit:18843:3.12.0.2;Target=jgi|Fracy1|226271|fgenesh2_pm.7_%252523_330 142 174 +;Gap=M99
scaffold19|size1190391	blastx	protein_match	218870	219754	80	-	.	ID=scaffold19|size1190391:hit:18844:3.12.0.2;Name=jgi|Fracy1|230414|fgenesh2_pm.52_%2523_23;score=80
scaffold19|size1190391	blastx	match_part	219374	219754	232	-	.	ID=scaffold19|size1190391:hsp:38878:3.12.0.2;Parent=scaffold19|size1190391:hit:18844:3.12.0.2;Target=jgi|Fracy1|230414|fgenesh2_pm.52_%252523_23 14 91 +;Gap=M381
scaffold19|size1190391	blastx	match_part	219216	219293	98	-	.	ID=scaffold19|size1190391:hsp:38879:3.12.0.2;Parent=scaffold19|size1190391:hit:18844:3.12.0.2;Target=jgi|Fracy1|230414|fgenesh2_pm.52_%252523_23 91 116 +;Gap=M78
scaffold19|size1190391	blastx	match_part	219058	219135	102	-	.	ID=scaffold19|size1190391:hsp:38880:3.12.0.2;Parent=scaffold19|size1190391:hit:18844:3.12.0.2;Target=jgi|Fracy1|230414|fgenesh2_pm.52_%252523_23 117 142 +;Gap=M78
scaffold19|size1190391	blastx	match_part	218870	218968	80	-	.	ID=scaffold19|size1190391:hsp:38881:3.12.0.2;Parent=scaffold19|size1190391:hit:18844:3.12.0.2;Target=jgi|Fracy1|230414|fgenesh2_pm.52_%252523_23 142 174 +;Gap=M99
scaffold19|size1190391	blastx	protein_match	219058	219754	110	-	.	ID=scaffold19|size1190391:hit:18845:3.12.0.2;Name=jgi|Thaps3|37920|e_gw1.17.130.1;score=110
scaffold19|size1190391	blastx	match_part	219374	219754	223	-	.	ID=scaffold19|size1190391:hsp:38882:3.12.0.2;Parent=scaffold19|size1190391:hit:18845:3.12.0.2;Target=jgi|Thaps3|37920|e_gw1.17.130.1 14 91 +;Gap=M381
scaffold19|size1190391	blastx	match_part	219216	219293	104	-	.	ID=scaffold19|size1190391:hsp:38883:3.12.0.2;Parent=scaffold19|size1190391:hit:18845:3.12.0.2;Target=jgi|Thaps3|37920|e_gw1.17.130.1 91 116 +;Gap=M78
scaffold19|size1190391	blastx	match_part	219058	219135	110	-	.	ID=scaffold19|size1190391:hsp:38884:3.12.0.2;Parent=scaffold19|size1190391:hit:18845:3.12.0.2;Target=jgi|Thaps3|37920|e_gw1.17.130.1 117 142 +;Gap=M78
scaffold19|size1190391	blastx	protein_match	219058	219754	108	-	.	ID=scaffold19|size1190391:hit:18846:3.12.0.2;Name=jgi|Fracy1|224247|fgenesh2_pm.2_%2523_397;score=108
scaffold19|size1190391	blastx	match_part	219368	219754	169	-	.	ID=scaffold19|size1190391:hsp:38885:3.12.0.2;Parent=scaffold19|size1190391:hit:18846:3.12.0.2;Target=jgi|Fracy1|224247|fgenesh2_pm.2_%252523_397 3 81 +;Gap=M387
scaffold19|size1190391	blastx	match_part	219058	219135	108	-	.	ID=scaffold19|size1190391:hsp:38886:3.12.0.2;Parent=scaffold19|size1190391:hit:18846:3.12.0.2;Target=jgi|Fracy1|224247|fgenesh2_pm.2_%252523_397 108 133 +;Gap=M78
scaffold19|size1190391	blastx	protein_match	219058	219754	108	-	.	ID=scaffold19|size1190391:hit:18847:3.12.0.2;Name=jgi|Fracy1|224247|fgenesh2_pm.2_%2523_397;score=108
scaffold19|size1190391	blastx	match_part	219368	219754	169	-	.	ID=scaffold19|size1190391:hsp:38887:3.12.0.2;Parent=scaffold19|size1190391:hit:18847:3.12.0.2;Target=jgi|Fracy1|224247|fgenesh2_pm.2_%252523_397 3 81 +;Gap=M387
scaffold19|size1190391	blastx	match_part	219058	219135	108	-	.	ID=scaffold19|size1190391:hsp:38888:3.12.0.2;Parent=scaffold19|size1190391:hit:18847:3.12.0.2;Target=jgi|Fracy1|224247|fgenesh2_pm.2_%252523_397 108 133 +;Gap=M78
scaffold19|size1190391	blastx	protein_match	218870	219757	69	-	.	ID=scaffold19|size1190391:hit:18848:3.12.0.2;Name=jgi|Fracy1|181930|e_gw1.3.193.1;score=69
scaffold19|size1190391	blastx	match_part	219377	219757	219	-	.	ID=scaffold19|size1190391:hsp:38889:3.12.0.2;Parent=scaffold19|size1190391:hit:18848:3.12.0.2;Target=jgi|Fracy1|181930|e_gw1.3.193.1 26 105 +;Gap=M381
scaffold19|size1190391	blastx	match_part	219061	219177	92	-	.	ID=scaffold19|size1190391:hsp:38890:3.12.0.2;Parent=scaffold19|size1190391:hit:18848:3.12.0.2;Target=jgi|Fracy1|181930|e_gw1.3.193.1 126 160 +;Gap=M117
scaffold19|size1190391	blastx	match_part	218870	218962	69	-	.	ID=scaffold19|size1190391:hsp:38891:3.12.0.2;Parent=scaffold19|size1190391:hit:18848:3.12.0.2;Target=jgi|Fracy1|181930|e_gw1.3.193.1 163 193 +;Gap=M93
scaffold19|size1190391	blastx	protein_match	218873	219757	73	-	.	ID=scaffold19|size1190391:hit:18849:3.12.0.2;Name=jgi|Fracy1|267139|estExt_fgenesh2_kg.C_10119;score=73
scaffold19|size1190391	blastx	match_part	219374	219757	173	-	.	ID=scaffold19|size1190391:hsp:38892:3.12.0.2;Parent=scaffold19|size1190391:hit:18849:3.12.0.2;Target=jgi|Fracy1|267139|estExt_fgenesh2_kg.C_10119 41 114 +;Gap=M384
scaffold19|size1190391	blastx	match_part	219216	219293	91	-	.	ID=scaffold19|size1190391:hsp:38893:3.12.0.2;Parent=scaffold19|size1190391:hit:18849:3.12.0.2;Target=jgi|Fracy1|267139|estExt_fgenesh2_kg.C_10119 114 139 +;Gap=M78
scaffold19|size1190391	blastx	match_part	219055	219171	119	-	.	ID=scaffold19|size1190391:hsp:38894:3.12.0.2;Parent=scaffold19|size1190391:hit:18849:3.12.0.2;Target=jgi|Fracy1|267139|estExt_fgenesh2_kg.C_10119 122 166 +;Gap=M117
scaffold19|size1190391	blastx	match_part	218873	218968	73	-	.	ID=scaffold19|size1190391:hsp:38895:3.12.0.2;Parent=scaffold19|size1190391:hit:18849:3.12.0.2;Target=jgi|Fracy1|267139|estExt_fgenesh2_kg.C_10119 165 196 +;Gap=M96
scaffold19|size1190391	blastx	protein_match	219055	219736	94	-	.	ID=scaffold19|size1190391:hit:18850:3.12.0.2;Name=jgi|Thaps3|31598|e_gw1.1.679.1;score=94
scaffold19|size1190391	blastx	match_part	219578	219736	135	-	.	ID=scaffold19|size1190391:hsp:38896:3.12.0.2;Parent=scaffold19|size1190391:hit:18850:3.12.0.2;Target=jgi|Thaps3|31598|e_gw1.1.679.1 2 54 +;Gap=M159
scaffold19|size1190391	blastx	match_part	219216	219290	74	-	.	ID=scaffold19|size1190391:hsp:38897:3.12.0.2;Parent=scaffold19|size1190391:hit:18850:3.12.0.2;Target=jgi|Thaps3|31598|e_gw1.1.679.1 75 100 +;Gap=M75
scaffold19|size1190391	blastx	match_part	219055	219135	94	-	.	ID=scaffold19|size1190391:hsp:38898:3.12.0.2;Parent=scaffold19|size1190391:hit:18850:3.12.0.2;Target=jgi|Thaps3|31598|e_gw1.1.679.1 101 127 +;Gap=M81
scaffold19|size1190391	blastx	protein_match	218873	219757	114	-	.	ID=scaffold19|size1190391:hit:18851:3.12.0.2;Name=jgi|Thaps3|29244|estExt_Genewise1.C_chr_80310;score=114
scaffold19|size1190391	blastx	match_part	219374	219757	326	-	.	ID=scaffold19|size1190391:hsp:38899:3.12.0.2;Parent=scaffold19|size1190391:hit:18851:3.12.0.2;Target=jgi|Thaps3|29244|estExt_Genewise1.C_chr_80310 35 113 +;Gap=M384
scaffold19|size1190391	blastx	match_part	219216	219293	125	-	.	ID=scaffold19|size1190391:hsp:38900:3.12.0.2;Parent=scaffold19|size1190391:hit:18851:3.12.0.2;Target=jgi|Thaps3|29244|estExt_Genewise1.C_chr_80310 113 138 +;Gap=M78
scaffold19|size1190391	blastx	match_part	219055	219135	144	-	.	ID=scaffold19|size1190391:hsp:38901:3.12.0.2;Parent=scaffold19|size1190391:hit:18851:3.12.0.2;Target=jgi|Thaps3|29244|estExt_Genewise1.C_chr_80310 139 165 +;Gap=M81
scaffold19|size1190391	blastx	match_part	218873	218968	114	-	.	ID=scaffold19|size1190391:hsp:38902:3.12.0.2;Parent=scaffold19|size1190391:hit:18851:3.12.0.2;Target=jgi|Thaps3|29244|estExt_Genewise1.C_chr_80310 164 195 +;Gap=M96
scaffold19|size1190391	blastx	protein_match	218870	219754	80	-	.	ID=scaffold19|size1190391:hit:18852:3.12.0.2;Name=jgi|Fracy1|226271|fgenesh2_pm.7_%2523_330;score=80
scaffold19|size1190391	blastx	match_part	219374	219754	232	-	.	ID=scaffold19|size1190391:hsp:38903:3.12.0.2;Parent=scaffold19|size1190391:hit:18852:3.12.0.2;Target=jgi|Fracy1|226271|fgenesh2_pm.7_%252523_330 14 91 +;Gap=M381
scaffold19|size1190391	blastx	match_part	219216	219293	98	-	.	ID=scaffold19|size1190391:hsp:38904:3.12.0.2;Parent=scaffold19|size1190391:hit:18852:3.12.0.2;Target=jgi|Fracy1|226271|fgenesh2_pm.7_%252523_330 91 116 +;Gap=M78
scaffold19|size1190391	blastx	match_part	219058	219135	102	-	.	ID=scaffold19|size1190391:hsp:38905:3.12.0.2;Parent=scaffold19|size1190391:hit:18852:3.12.0.2;Target=jgi|Fracy1|226271|fgenesh2_pm.7_%252523_330 117 142 +;Gap=M78
scaffold19|size1190391	blastx	match_part	218870	218968	80	-	.	ID=scaffold19|size1190391:hsp:38906:3.12.0.2;Parent=scaffold19|size1190391:hit:18852:3.12.0.2;Target=jgi|Fracy1|226271|fgenesh2_pm.7_%252523_330 142 174 +;Gap=M99
scaffold19|size1190391	blastx	protein_match	219061	219736	107	-	.	ID=scaffold19|size1190391:hit:18853:3.12.0.2;Name=jgi|Thaps3|797|fgenesh1_pm.C_chr_18000001;score=107
scaffold19|size1190391	blastx	match_part	219374	219736	180	-	.	ID=scaffold19|size1190391:hsp:38907:3.12.0.2;Parent=scaffold19|size1190391:hit:18853:3.12.0.2;Target=jgi|Thaps3|797|fgenesh1_pm.C_chr_18000001 7 76 +;Gap=M363
scaffold19|size1190391	blastx	match_part	219216	219293	107	-	.	ID=scaffold19|size1190391:hsp:38908:3.12.0.2;Parent=scaffold19|size1190391:hit:18853:3.12.0.2;Target=jgi|Thaps3|797|fgenesh1_pm.C_chr_18000001 76 101 +;Gap=M78
scaffold19|size1190391	blastx	match_part	219061	219135	107	-	.	ID=scaffold19|size1190391:hsp:38909:3.12.0.2;Parent=scaffold19|size1190391:hit:18853:3.12.0.2;Target=jgi|Thaps3|797|fgenesh1_pm.C_chr_18000001 102 126 +;Gap=M75
scaffold19|size1190391	blastx	protein_match	219216	219748	100	-	.	ID=scaffold19|size1190391:hit:18854:3.12.0.2;Name=jgi|Thaoce1|86698|rna16731;score=100
scaffold19|size1190391	blastx	match_part	219374	219748	218	-	.	ID=scaffold19|size1190391:hsp:38910:3.12.0.2;Parent=scaffold19|size1190391:hit:18854:3.12.0.2;Target=jgi|Thaoce1|86698|rna16731 20 95 +;Gap=M375
scaffold19|size1190391	blastx	match_part	219216	219293	100	-	.	ID=scaffold19|size1190391:hsp:38911:3.12.0.2;Parent=scaffold19|size1190391:hit:18854:3.12.0.2;Target=jgi|Thaoce1|86698|rna16731 95 120 +;Gap=M78
scaffold19|size1190391	blastx	protein_match	218849	219736	67	-	.	ID=scaffold19|size1190391:hit:18855:3.12.0.2;Name=jgi|Thaps3|37464|e_gw1.14.221.1;score=67
scaffold19|size1190391	blastx	match_part	219380	219736	173	-	.	ID=scaffold19|size1190391:hsp:38912:3.12.0.2;Parent=scaffold19|size1190391:hit:18855:3.12.0.2;Target=jgi|Thaps3|37464|e_gw1.14.221.1 15 85 +;Gap=M357
scaffold19|size1190391	blastx	match_part	219055	219135	104	-	.	ID=scaffold19|size1190391:hsp:38913:3.12.0.2;Parent=scaffold19|size1190391:hit:18855:3.12.0.2;Target=jgi|Thaps3|37464|e_gw1.14.221.1 113 139 +;Gap=M81
scaffold19|size1190391	blastx	match_part	218849	218968	67	-	.	ID=scaffold19|size1190391:hsp:38914:3.12.0.2;Parent=scaffold19|size1190391:hit:18855:3.12.0.2;Target=jgi|Thaps3|37464|e_gw1.14.221.1 138 177 +;Gap=M120
scaffold19|size1190391	blastx	protein_match	219055	219796	111	-	.	ID=scaffold19|size1190391:hit:18856:3.12.0.2;Name=jgi|Phatr2|9011|e_gw1.1.762.1;score=111
scaffold19|size1190391	blastx	match_part	219359	219796	151	-	.	ID=scaffold19|size1190391:hsp:38915:3.12.0.2;Parent=scaffold19|size1190391:hit:18856:3.12.0.2;Target=jgi|Phatr2|9011|e_gw1.1.762.1 11 105 +;Gap=M438
scaffold19|size1190391	blastx	match_part	219216	219293	104	-	.	ID=scaffold19|size1190391:hsp:38916:3.12.0.2;Parent=scaffold19|size1190391:hit:18856:3.12.0.2;Target=jgi|Phatr2|9011|e_gw1.1.762.1 104 129 +;Gap=M78
scaffold19|size1190391	blastx	match_part	219055	219135	111	-	.	ID=scaffold19|size1190391:hsp:38917:3.12.0.2;Parent=scaffold19|size1190391:hit:18856:3.12.0.2;Target=jgi|Phatr2|9011|e_gw1.1.762.1 130 156 +;Gap=M81
scaffold19|size1190391	blastx	protein_match	218867	219895	75	-	.	ID=scaffold19|size1190391:hit:18857:3.12.0.2;Name=jgi|Fracy1|271458|estExt_fgenesh2_kg.C_240045;score=75
scaffold19|size1190391	blastx	match_part	219323	219895	179	-	.	ID=scaffold19|size1190391:hsp:38918:3.12.0.2;Parent=scaffold19|size1190391:hit:18857:3.12.0.2;Target=jgi|Fracy1|271458|estExt_fgenesh2_kg.C_240045 16 152 +;Gap=M573
scaffold19|size1190391	blastx	match_part	219055	219135	99	-	.	ID=scaffold19|size1190391:hsp:38919:3.12.0.2;Parent=scaffold19|size1190391:hit:18857:3.12.0.2;Target=jgi|Fracy1|271458|estExt_fgenesh2_kg.C_240045 166 192 +;Gap=M81
scaffold19|size1190391	blastx	match_part	218867	218968	75	-	.	ID=scaffold19|size1190391:hsp:38920:3.12.0.2;Parent=scaffold19|size1190391:hit:18857:3.12.0.2;Target=jgi|Fracy1|271458|estExt_fgenesh2_kg.C_240045 191 224 +;Gap=M102
scaffold19|size1190391	blastx	protein_match	218873	219757	91	-	.	ID=scaffold19|size1190391:hit:18858:3.12.0.2;Name=jgi|Fracy1|264764|estExt_fgenesh2_pg.C_310027;score=91
scaffold19|size1190391	blastx	match_part	219368	219757	288	-	.	ID=scaffold19|size1190391:hsp:38921:3.12.0.2;Parent=scaffold19|size1190391:hit:18858:3.12.0.2;Target=jgi|Fracy1|264764|estExt_fgenesh2_pg.C_310027 32 112 +;Gap=M390
scaffold19|size1190391	blastx	match_part	219144	219293	121	-	.	ID=scaffold19|size1190391:hsp:38922:3.12.0.2;Parent=scaffold19|size1190391:hit:18858:3.12.0.2;Target=jgi|Fracy1|264764|estExt_fgenesh2_pg.C_310027 110 149 +;Gap=M150
scaffold19|size1190391	blastx	match_part	219055	219135	132	-	.	ID=scaffold19|size1190391:hsp:38923:3.12.0.2;Parent=scaffold19|size1190391:hit:18858:3.12.0.2;Target=jgi|Fracy1|264764|estExt_fgenesh2_pg.C_310027 136 162 +;Gap=M81
scaffold19|size1190391	blastx	match_part	218873	218968	91	-	.	ID=scaffold19|size1190391:hsp:38924:3.12.0.2;Parent=scaffold19|size1190391:hit:18858:3.12.0.2;Target=jgi|Fracy1|264764|estExt_fgenesh2_pg.C_310027 161 192 +;Gap=M96
scaffold19|size1190391	blastx	protein_match	218873	219757	97	-	.	ID=scaffold19|size1190391:hit:18859:3.12.0.2;Name=jgi|Phatr2|18458|estExt_gwp_gw1.C_chr_30046;score=97
scaffold19|size1190391	blastx	match_part	219368	219757	283	-	.	ID=scaffold19|size1190391:hsp:38925:3.12.0.2;Parent=scaffold19|size1190391:hit:18859:3.12.0.2;Target=jgi|Phatr2|18458|estExt_gwp_gw1.C_chr_30046 32 114 +;Gap=M390
scaffold19|size1190391	blastx	match_part	219144	219293	120	-	.	ID=scaffold19|size1190391:hsp:38926:3.12.0.2;Parent=scaffold19|size1190391:hit:18859:3.12.0.2;Target=jgi|Phatr2|18458|estExt_gwp_gw1.C_chr_30046 112 151 +;Gap=M150
scaffold19|size1190391	blastx	match_part	219055	219135	135	-	.	ID=scaffold19|size1190391:hsp:38927:3.12.0.2;Parent=scaffold19|size1190391:hit:18859:3.12.0.2;Target=jgi|Phatr2|18458|estExt_gwp_gw1.C_chr_30046 138 164 +;Gap=M81
scaffold19|size1190391	blastx	match_part	218873	218968	97	-	.	ID=scaffold19|size1190391:hsp:38928:3.12.0.2;Parent=scaffold19|size1190391:hit:18859:3.12.0.2;Target=jgi|Phatr2|18458|estExt_gwp_gw1.C_chr_30046 163 194 +;Gap=M96
scaffold19|size1190391	blastx	protein_match	218873	219775	79	-	.	ID=scaffold19|size1190391:hit:18860:3.12.0.2;Name=jgi|Phatr2|34933|fgenesh1_pg.C_chr_6000306;score=79
scaffold19|size1190391	blastx	match_part	219374	219775	168	-	.	ID=scaffold19|size1190391:hsp:38929:3.12.0.2;Parent=scaffold19|size1190391:hit:18860:3.12.0.2;Target=jgi|Phatr2|34933|fgenesh1_pg.C_chr_6000306 3 82 +;Gap=M402
scaffold19|size1190391	blastx	match_part	219216	219293	101	-	.	ID=scaffold19|size1190391:hsp:38930:3.12.0.2;Parent=scaffold19|size1190391:hit:18860:3.12.0.2;Target=jgi|Phatr2|34933|fgenesh1_pg.C_chr_6000306 82 107 +;Gap=M78
scaffold19|size1190391	blastx	match_part	219055	219135	117	-	.	ID=scaffold19|size1190391:hsp:38931:3.12.0.2;Parent=scaffold19|size1190391:hit:18860:3.12.0.2;Target=jgi|Phatr2|34933|fgenesh1_pg.C_chr_6000306 108 134 +;Gap=M81
scaffold19|size1190391	blastx	match_part	218873	218965	79	-	.	ID=scaffold19|size1190391:hsp:38932:3.12.0.2;Parent=scaffold19|size1190391:hit:18860:3.12.0.2;Target=jgi|Phatr2|34933|fgenesh1_pg.C_chr_6000306 134 164 +;Gap=M93
scaffold19|size1190391	blastx	protein_match	219058	219754	108	-	.	ID=scaffold19|size1190391:hit:18861:3.12.0.2;Name=jgi|Fracy1|224247|fgenesh2_pm.2_%2523_397;score=108
scaffold19|size1190391	blastx	match_part	219368	219754	169	-	.	ID=scaffold19|size1190391:hsp:38933:3.12.0.2;Parent=scaffold19|size1190391:hit:18861:3.12.0.2;Target=jgi|Fracy1|224247|fgenesh2_pm.2_%252523_397 3 81 +;Gap=M387
scaffold19|size1190391	blastx	match_part	219058	219135	108	-	.	ID=scaffold19|size1190391:hsp:38934:3.12.0.2;Parent=scaffold19|size1190391:hit:18861:3.12.0.2;Target=jgi|Fracy1|224247|fgenesh2_pm.2_%252523_397 108 133 +;Gap=M78
scaffold19|size1190391	blastx	protein_match	218873	219757	73	-	.	ID=scaffold19|size1190391:hit:18862:3.12.0.2;Name=jgi|Fracy1|267139|estExt_fgenesh2_kg.C_10119;score=73
scaffold19|size1190391	blastx	match_part	219374	219757	173	-	.	ID=scaffold19|size1190391:hsp:38935:3.12.0.2;Parent=scaffold19|size1190391:hit:18862:3.12.0.2;Target=jgi|Fracy1|267139|estExt_fgenesh2_kg.C_10119 41 114 +;Gap=M384
scaffold19|size1190391	blastx	match_part	219216	219293	91	-	.	ID=scaffold19|size1190391:hsp:38936:3.12.0.2;Parent=scaffold19|size1190391:hit:18862:3.12.0.2;Target=jgi|Fracy1|267139|estExt_fgenesh2_kg.C_10119 114 139 +;Gap=M78
scaffold19|size1190391	blastx	match_part	219055	219171	119	-	.	ID=scaffold19|size1190391:hsp:38937:3.12.0.2;Parent=scaffold19|size1190391:hit:18862:3.12.0.2;Target=jgi|Fracy1|267139|estExt_fgenesh2_kg.C_10119 122 166 +;Gap=M117
scaffold19|size1190391	blastx	match_part	218873	218968	73	-	.	ID=scaffold19|size1190391:hsp:38938:3.12.0.2;Parent=scaffold19|size1190391:hit:18862:3.12.0.2;Target=jgi|Fracy1|267139|estExt_fgenesh2_kg.C_10119 165 196 +;Gap=M96
scaffold19|size1190391	blastx	protein_match	219037	219754	119	-	.	ID=scaffold19|size1190391:hit:18863:3.12.0.2;Name=jgi|Thaps3|3878|fgenesh1_pg.C_chr_3000812;score=119
scaffold19|size1190391	blastx	match_part	219380	219754	172	-	.	ID=scaffold19|size1190391:hsp:38939:3.12.0.2;Parent=scaffold19|size1190391:hit:18863:3.12.0.2;Target=jgi|Thaps3|3878|fgenesh1_pg.C_chr_3000812 28 96 +;Gap=M375
scaffold19|size1190391	blastx	match_part	219037	219324	119	-	.	ID=scaffold19|size1190391:hsp:38940:3.12.0.2;Parent=scaffold19|size1190391:hit:18863:3.12.0.2;Target=jgi|Thaps3|3878|fgenesh1_pg.C_chr_3000812 66 159 +;Gap=M288
scaffold19|size1190391	blastx	match_part	219216	219290	92	-	.	ID=scaffold19|size1190391:hsp:38941:3.12.0.2;Parent=scaffold19|size1190391:hit:18863:3.12.0.2;Target=jgi|Thaps3|3878|fgenesh1_pg.C_chr_3000812 99 123 +;Gap=M75
scaffold19|size1190391	blastx	protein_match	219578	219748	189	-	.	ID=scaffold19|size1190391:hit:18864:3.12.0.2;Name=jgi|Thaoce1|84029|rna22439;score=189
scaffold19|size1190391	blastx	match_part	219578	219748	189	-	.	ID=scaffold19|size1190391:hsp:38942:3.12.0.2;Parent=scaffold19|size1190391:hit:18864:3.12.0.2;Target=jgi|Thaoce1|84029|rna22439 18 74 +;Gap=M171
scaffold19|size1190391	blastx	protein_match	218873	219736	68	-	.	ID=scaffold19|size1190391:hit:18865:3.12.0.2;Name=jgi|Fracy1|183665|e_gw1.4.726.1;score=68
scaffold19|size1190391	blastx	match_part	219374	219736	128	-	.	ID=scaffold19|size1190391:hsp:38943:3.12.0.2;Parent=scaffold19|size1190391:hit:18865:3.12.0.2;Target=jgi|Fracy1|183665|e_gw1.4.726.1 39 104 +;Gap=M363
scaffold19|size1190391	blastx	match_part	219216	219293	91	-	.	ID=scaffold19|size1190391:hsp:38944:3.12.0.2;Parent=scaffold19|size1190391:hit:18865:3.12.0.2;Target=jgi|Fracy1|183665|e_gw1.4.726.1 104 129 +;Gap=M78
scaffold19|size1190391	blastx	match_part	219061	219291	110	-	.	ID=scaffold19|size1190391:hsp:38945:3.12.0.2;Parent=scaffold19|size1190391:hit:18865:3.12.0.2;Target=jgi|Fracy1|183665|e_gw1.4.726.1 83 154 +;Gap=M231
scaffold19|size1190391	blastx	match_part	218873	218965	68	-	.	ID=scaffold19|size1190391:hsp:38946:3.12.0.2;Parent=scaffold19|size1190391:hit:18865:3.12.0.2;Target=jgi|Fracy1|183665|e_gw1.4.726.1 156 186 +;Gap=M93
scaffold19|size1190391	blastx	protein_match	218867	219736	75	-	.	ID=scaffold19|size1190391:hit:18866:3.12.0.2;Name=jgi|Fracy1|223174|fgenesh2_pm.1_%2523_46;score=75
scaffold19|size1190391	blastx	match_part	219323	219736	161	-	.	ID=scaffold19|size1190391:hsp:38947:3.12.0.2;Parent=scaffold19|size1190391:hit:18866:3.12.0.2;Target=jgi|Fracy1|223174|fgenesh2_pm.1_%252523_46 30 120 +;Gap=M414
scaffold19|size1190391	blastx	match_part	219055	219135	98	-	.	ID=scaffold19|size1190391:hsp:38948:3.12.0.2;Parent=scaffold19|size1190391:hit:18866:3.12.0.2;Target=jgi|Fracy1|223174|fgenesh2_pm.1_%252523_46 134 160 +;Gap=M81
scaffold19|size1190391	blastx	match_part	218867	218968	75	-	.	ID=scaffold19|size1190391:hsp:38949:3.12.0.2;Parent=scaffold19|size1190391:hit:18866:3.12.0.2;Target=jgi|Fracy1|223174|fgenesh2_pm.1_%252523_46 159 192 +;Gap=M102
scaffold19|size1190391	blastx	protein_match	219055	219754	108	-	.	ID=scaffold19|size1190391:hit:18867:3.12.0.2;Name=jgi|Fracy1|271442|estExt_fgenesh2_kg.C_240029;score=108
scaffold19|size1190391	blastx	match_part	219374	219754	168	-	.	ID=scaffold19|size1190391:hsp:38950:3.12.0.2;Parent=scaffold19|size1190391:hit:18867:3.12.0.2;Target=jgi|Fracy1|271442|estExt_fgenesh2_kg.C_240029 12 82 +;Gap=M381
scaffold19|size1190391	blastx	match_part	219216	219293	101	-	.	ID=scaffold19|size1190391:hsp:38951:3.12.0.2;Parent=scaffold19|size1190391:hit:18867:3.12.0.2;Target=jgi|Fracy1|271442|estExt_fgenesh2_kg.C_240029 82 107 +;Gap=M78
scaffold19|size1190391	blastx	match_part	219055	219135	108	-	.	ID=scaffold19|size1190391:hsp:38952:3.12.0.2;Parent=scaffold19|size1190391:hit:18867:3.12.0.2;Target=jgi|Fracy1|271442|estExt_fgenesh2_kg.C_240029 108 134 +;Gap=M81
scaffold19|size1190391	blastx	protein_match	218870	219757	69	-	.	ID=scaffold19|size1190391:hit:18868:3.12.0.2;Name=jgi|Fracy1|181930|e_gw1.3.193.1;score=69
scaffold19|size1190391	blastx	match_part	219377	219757	219	-	.	ID=scaffold19|size1190391:hsp:38953:3.12.0.2;Parent=scaffold19|size1190391:hit:18868:3.12.0.2;Target=jgi|Fracy1|181930|e_gw1.3.193.1 26 105 +;Gap=M381
scaffold19|size1190391	blastx	match_part	219061	219177	92	-	.	ID=scaffold19|size1190391:hsp:38954:3.12.0.2;Parent=scaffold19|size1190391:hit:18868:3.12.0.2;Target=jgi|Fracy1|181930|e_gw1.3.193.1 126 160 +;Gap=M117
scaffold19|size1190391	blastx	match_part	218870	218962	69	-	.	ID=scaffold19|size1190391:hsp:38955:3.12.0.2;Parent=scaffold19|size1190391:hit:18868:3.12.0.2;Target=jgi|Fracy1|181930|e_gw1.3.193.1 163 193 +;Gap=M93
scaffold19|size1190391	blastx	protein_match	218873	219757	91	-	.	ID=scaffold19|size1190391:hit:18869:3.12.0.2;Name=jgi|Fracy1|193884|e_gw1.19.141.1;score=91
scaffold19|size1190391	blastx	match_part	219368	219757	286	-	.	ID=scaffold19|size1190391:hsp:38956:3.12.0.2;Parent=scaffold19|size1190391:hit:18869:3.12.0.2;Target=jgi|Fracy1|193884|e_gw1.19.141.1 10 90 +;Gap=M390
scaffold19|size1190391	blastx	match_part	219144	219293	121	-	.	ID=scaffold19|size1190391:hsp:38957:3.12.0.2;Parent=scaffold19|size1190391:hit:18869:3.12.0.2;Target=jgi|Fracy1|193884|e_gw1.19.141.1 88 127 +;Gap=M150
scaffold19|size1190391	blastx	match_part	219055	219135	132	-	.	ID=scaffold19|size1190391:hsp:38958:3.12.0.2;Parent=scaffold19|size1190391:hit:18869:3.12.0.2;Target=jgi|Fracy1|193884|e_gw1.19.141.1 114 140 +;Gap=M81
scaffold19|size1190391	blastx	match_part	218873	218968	91	-	.	ID=scaffold19|size1190391:hsp:38959:3.12.0.2;Parent=scaffold19|size1190391:hit:18869:3.12.0.2;Target=jgi|Fracy1|193884|e_gw1.19.141.1 139 170 +;Gap=M96
scaffold19|size1190391	blastx	protein_match	219183	219829	107	-	.	ID=scaffold19|size1190391:hit:18870:3.12.0.2;Name=jgi|Thaps3|31912|e_gw1.2.676.1;score=107
scaffold19|size1190391	blastx	match_part	219374	219829	173	-	.	ID=scaffold19|size1190391:hsp:38960:3.12.0.2;Parent=scaffold19|size1190391:hit:18870:3.12.0.2;Target=jgi|Thaps3|31912|e_gw1.2.676.1 3 89 +;Gap=M456
scaffold19|size1190391	blastx	match_part	219183	219293	107	-	.	ID=scaffold19|size1190391:hsp:38961:3.12.0.2;Parent=scaffold19|size1190391:hit:18870:3.12.0.2;Target=jgi|Thaps3|31912|e_gw1.2.676.1 89 125 +;Gap=M111
scaffold19|size1190391	blastx	protein_match	218867	219895	75	-	.	ID=scaffold19|size1190391:hit:18871:3.12.0.2;Name=jgi|Fracy1|271458|estExt_fgenesh2_kg.C_240045;score=75
scaffold19|size1190391	blastx	match_part	219323	219895	179	-	.	ID=scaffold19|size1190391:hsp:38962:3.12.0.2;Parent=scaffold19|size1190391:hit:18871:3.12.0.2;Target=jgi|Fracy1|271458|estExt_fgenesh2_kg.C_240045 16 152 +;Gap=M573
scaffold19|size1190391	blastx	match_part	219055	219135	99	-	.	ID=scaffold19|size1190391:hsp:38963:3.12.0.2;Parent=scaffold19|size1190391:hit:18871:3.12.0.2;Target=jgi|Fracy1|271458|estExt_fgenesh2_kg.C_240045 166 192 +;Gap=M81
scaffold19|size1190391	blastx	match_part	218867	218968	75	-	.	ID=scaffold19|size1190391:hsp:38964:3.12.0.2;Parent=scaffold19|size1190391:hit:18871:3.12.0.2;Target=jgi|Fracy1|271458|estExt_fgenesh2_kg.C_240045 191 224 +;Gap=M102
scaffold19|size1190391	blastx	protein_match	219061	219293	95	-	.	ID=scaffold19|size1190391:hit:18872:3.12.0.2;Name=jgi|Thaps3|31034|e_gw1.1.753.1;score=95
scaffold19|size1190391	blastx	match_part	219216	219293	67	-	.	ID=scaffold19|size1190391:hsp:38965:3.12.0.2;Parent=scaffold19|size1190391:hit:18872:3.12.0.2;Target=jgi|Thaps3|31034|e_gw1.1.753.1 80 106 +;Gap=M78
scaffold19|size1190391	blastx	match_part	219061	219135	95	-	.	ID=scaffold19|size1190391:hsp:38966:3.12.0.2;Parent=scaffold19|size1190391:hit:18872:3.12.0.2;Target=jgi|Thaps3|31034|e_gw1.1.753.1 107 131 +;Gap=M75
scaffold19|size1190391	blastx	protein_match	218873	219754	93	-	.	ID=scaffold19|size1190391:hit:18873:3.12.0.2;Name=jgi|Thaps3|37976|e_gw1.17.144.1;score=93
scaffold19|size1190391	blastx	match_part	219374	219754	170	-	.	ID=scaffold19|size1190391:hsp:38967:3.12.0.2;Parent=scaffold19|size1190391:hit:18873:3.12.0.2;Target=jgi|Thaps3|37976|e_gw1.17.144.1 11 81 +;Gap=M381
scaffold19|size1190391	blastx	match_part	219216	219293	103	-	.	ID=scaffold19|size1190391:hsp:38968:3.12.0.2;Parent=scaffold19|size1190391:hit:18873:3.12.0.2;Target=jgi|Thaps3|37976|e_gw1.17.144.1 81 106 +;Gap=M78
scaffold19|size1190391	blastx	match_part	219055	219135	103	-	.	ID=scaffold19|size1190391:hsp:38969:3.12.0.2;Parent=scaffold19|size1190391:hit:18873:3.12.0.2;Target=jgi|Thaps3|37976|e_gw1.17.144.1 107 133 +;Gap=M81
scaffold19|size1190391	blastx	match_part	218873	218965	93	-	.	ID=scaffold19|size1190391:hsp:38970:3.12.0.2;Parent=scaffold19|size1190391:hit:18873:3.12.0.2;Target=jgi|Thaps3|37976|e_gw1.17.144.1 133 163 +;Gap=M93
scaffold19|size1190391	blastx	protein_match	218867	219736	75	-	.	ID=scaffold19|size1190391:hit:18874:3.12.0.2;Name=jgi|Fracy1|223174|fgenesh2_pm.1_%2523_46;score=75
scaffold19|size1190391	blastx	match_part	219323	219736	161	-	.	ID=scaffold19|size1190391:hsp:38971:3.12.0.2;Parent=scaffold19|size1190391:hit:18874:3.12.0.2;Target=jgi|Fracy1|223174|fgenesh2_pm.1_%252523_46 30 120 +;Gap=M414
scaffold19|size1190391	blastx	match_part	219055	219135	98	-	.	ID=scaffold19|size1190391:hsp:38972:3.12.0.2;Parent=scaffold19|size1190391:hit:18874:3.12.0.2;Target=jgi|Fracy1|223174|fgenesh2_pm.1_%252523_46 134 160 +;Gap=M81
scaffold19|size1190391	blastx	match_part	218867	218968	75	-	.	ID=scaffold19|size1190391:hsp:38973:3.12.0.2;Parent=scaffold19|size1190391:hit:18874:3.12.0.2;Target=jgi|Fracy1|223174|fgenesh2_pm.1_%252523_46 159 192 +;Gap=M102
scaffold19|size1190391	blastx	protein_match	219052	219736	105	-	.	ID=scaffold19|size1190391:hit:18875:3.12.0.2;Name=jgi|Phatr2|9070|e_gw1.1.789.1;score=105
scaffold19|size1190391	blastx	match_part	219578	219736	123	-	.	ID=scaffold19|size1190391:hsp:38974:3.12.0.2;Parent=scaffold19|size1190391:hit:18875:3.12.0.2;Target=jgi|Phatr2|9070|e_gw1.1.789.1 38 88 +;Gap=M159
scaffold19|size1190391	blastx	match_part	219216	219290	87	-	.	ID=scaffold19|size1190391:hsp:38975:3.12.0.2;Parent=scaffold19|size1190391:hit:18875:3.12.0.2;Target=jgi|Phatr2|9070|e_gw1.1.789.1 109 133 +;Gap=M75
scaffold19|size1190391	blastx	match_part	219052	219135	105	-	.	ID=scaffold19|size1190391:hsp:38976:3.12.0.2;Parent=scaffold19|size1190391:hit:18875:3.12.0.2;Target=jgi|Phatr2|9070|e_gw1.1.789.1 134 161 +;Gap=M84
scaffold19|size1190391	blastx	protein_match	224402	224641	145	+	.	ID=scaffold19|size1190391:hit:18876:3.12.0.2;Name=jgi|Fracy1|247287|fgenesh2_pg.20_%2523_78;score=145
scaffold19|size1190391	blastx	match_part	224402	224641	145	+	.	ID=scaffold19|size1190391:hsp:38977:3.12.0.2;Parent=scaffold19|size1190391:hit:18876:3.12.0.2;Target=jgi|Fracy1|247287|fgenesh2_pg.20_%252523_78 12 90 +;Gap=M240
scaffold19|size1190391	blastx	protein_match	224402	224641	145	+	.	ID=scaffold19|size1190391:hit:18877:3.12.0.2;Name=jgi|Fracy1|247287|fgenesh2_pg.20_%2523_78;score=145
scaffold19|size1190391	blastx	match_part	224402	224641	145	+	.	ID=scaffold19|size1190391:hsp:38978:3.12.0.2;Parent=scaffold19|size1190391:hit:18877:3.12.0.2;Target=jgi|Fracy1|247287|fgenesh2_pg.20_%252523_78 12 90 +;Gap=M240
scaffold19|size1190391	blastx	protein_match	224402	224641	145	+	.	ID=scaffold19|size1190391:hit:18878:3.12.0.2;Name=jgi|Fracy1|247287|fgenesh2_pg.20_%2523_78;score=145
scaffold19|size1190391	blastx	match_part	224402	224641	145	+	.	ID=scaffold19|size1190391:hsp:38979:3.12.0.2;Parent=scaffold19|size1190391:hit:18878:3.12.0.2;Target=jgi|Fracy1|247287|fgenesh2_pg.20_%252523_78 12 90 +;Gap=M240
scaffold19|size1190391	blastx	protein_match	229664	229840	165	-	.	ID=scaffold19|size1190391:hit:18879:3.12.0.2;Name=jgi|Thaoce1|93376|rna23479;score=165
scaffold19|size1190391	blastx	match_part	229664	229840	165	-	.	ID=scaffold19|size1190391:hsp:38980:3.12.0.2;Parent=scaffold19|size1190391:hit:18879:3.12.0.2;Target=jgi|Thaoce1|93376|rna23479 33 89 +;Gap=M177
scaffold19|size1190391	blastx	protein_match	228415	229993	136	-	.	ID=scaffold19|size1190391:hit:18880:3.12.0.2;Name=jgi|Thaoce1|82118|rna14948;score=136
scaffold19|size1190391	blastx	match_part	229577	229993	384	-	.	ID=scaffold19|size1190391:hsp:38981:3.12.0.2;Parent=scaffold19|size1190391:hit:18880:3.12.0.2;Target=jgi|Thaoce1|82118|rna14948 3 139 +;Gap=M417
scaffold19|size1190391	blastx	match_part	229185	229415	104	-	.	ID=scaffold19|size1190391:hsp:38982:3.12.0.2;Parent=scaffold19|size1190391:hit:18880:3.12.0.2;Target=jgi|Thaoce1|82118|rna14948 200 282 +;Gap=M231
scaffold19|size1190391	blastx	match_part	228955	229173	108	-	.	ID=scaffold19|size1190391:hsp:38983:3.12.0.2;Parent=scaffold19|size1190391:hit:18880:3.12.0.2;Target=jgi|Thaoce1|82118|rna14948 285 356 +;Gap=M219
scaffold19|size1190391	blastx	match_part	228415	228591	136	-	.	ID=scaffold19|size1190391:hsp:38984:3.12.0.2;Parent=scaffold19|size1190391:hit:18880:3.12.0.2;Target=jgi|Thaoce1|82118|rna14948 453 511 +;Gap=M177
scaffold19|size1190391	blastx	protein_match	229577	230029	394	-	.	ID=scaffold19|size1190391:hit:18881:3.12.0.2;Name=jgi|Thaoce1|99540|rna23341;score=394
scaffold19|size1190391	blastx	match_part	229577	230029	394	-	.	ID=scaffold19|size1190391:hsp:38985:3.12.0.2;Parent=scaffold19|size1190391:hit:18881:3.12.0.2;Target=jgi|Thaoce1|99540|rna23341 83 227 +;Gap=M453
scaffold19|size1190391	blastx	protein_match	228418	230056	132	-	.	ID=scaffold19|size1190391:hit:18882:3.12.0.2;Name=jgi|Thaoce1|100813|rna16457;score=132
scaffold19|size1190391	blastx	match_part	229577	230056	394	-	.	ID=scaffold19|size1190391:hsp:38986:3.12.0.2;Parent=scaffold19|size1190391:hit:18882:3.12.0.2;Target=jgi|Thaoce1|100813|rna16457 35 193 +;Gap=M480
scaffold19|size1190391	blastx	match_part	229167	229358	94	-	.	ID=scaffold19|size1190391:hsp:38987:3.12.0.2;Parent=scaffold19|size1190391:hit:18882:3.12.0.2;Target=jgi|Thaoce1|100813|rna16457 270 342 +;Gap=M192
scaffold19|size1190391	blastx	match_part	228931	229161	96	-	.	ID=scaffold19|size1190391:hsp:38988:3.12.0.2;Parent=scaffold19|size1190391:hit:18882:3.12.0.2;Target=jgi|Thaoce1|100813|rna16457 343 418 +;Gap=M231
scaffold19|size1190391	blastx	match_part	228418	228591	132	-	.	ID=scaffold19|size1190391:hsp:38989:3.12.0.2;Parent=scaffold19|size1190391:hit:18882:3.12.0.2;Target=jgi|Thaoce1|100813|rna16457 507 564 +;Gap=M174
scaffold19|size1190391	blastx	protein_match	228418	228585	139	-	.	ID=scaffold19|size1190391:hit:18883:3.12.0.2;Name=jgi|Thaoce1|83761|rna28311;score=139
scaffold19|size1190391	blastx	match_part	228418	228585	139	-	.	ID=scaffold19|size1190391:hsp:38990:3.12.0.2;Parent=scaffold19|size1190391:hit:18883:3.12.0.2;Target=jgi|Thaoce1|83761|rna28311 32 88 +;Gap=M168
scaffold19|size1190391	blastx	protein_match	240761	240919	134	-	.	ID=scaffold19|size1190391:hit:18884:3.12.0.2;Name=jgi|Thaoce1|78645|rna27511;score=134
scaffold19|size1190391	blastx	match_part	240761	240919	134	-	.	ID=scaffold19|size1190391:hsp:38991:3.12.0.2;Parent=scaffold19|size1190391:hit:18884:3.12.0.2;Target=jgi|Thaoce1|78645|rna27511 91 143 +;Gap=M159
scaffold19|size1190391	blastx	protein_match	237366	240919	244	-	.	ID=scaffold19|size1190391:hit:18885:3.12.0.2;Name=jgi|Thaoce1|69941|rna1982;score=244
scaffold19|size1190391	blastx	match_part	240467	240919	367	-	.	ID=scaffold19|size1190391:hsp:38992:3.12.0.2;Parent=scaffold19|size1190391:hit:18885:3.12.0.2;Target=jgi|Thaoce1|69941|rna1982 80 230 +;Gap=M453
scaffold19|size1190391	blastx	match_part	237366	237533	244	-	.	ID=scaffold19|size1190391:hsp:38993:3.12.0.2;Parent=scaffold19|size1190391:hit:18885:3.12.0.2;Target=jgi|Thaoce1|69941|rna1982 223 278 +;Gap=M168
scaffold19|size1190391	blastx	protein_match	242471	242611	172	-	.	ID=scaffold19|size1190391:hit:18886:3.12.0.2;Name=jgi|Thaoce1|81987|rna6324;score=172
scaffold19|size1190391	blastx	match_part	242471	242611	172	-	.	ID=scaffold19|size1190391:hsp:38994:3.12.0.2;Parent=scaffold19|size1190391:hit:18886:3.12.0.2;Target=jgi|Thaoce1|81987|rna6324 11 57 +;Gap=M141
scaffold19|size1190391	blastx	protein_match	250837	251442	418	-	.	ID=scaffold19|size1190391:hit:18887:3.12.0.2;Name=jgi|Fracy1|264815|estExt_fgenesh2_pg.C_320025;score=418
scaffold19|size1190391	blastx	match_part	250837	251442	418	-	.	ID=scaffold19|size1190391:hsp:38995:3.12.0.2;Parent=scaffold19|size1190391:hit:18887:3.12.0.2;Target=jgi|Fracy1|264815|estExt_fgenesh2_pg.C_320025 121 344 +;Gap=M606
scaffold19|size1190391	blastx	protein_match	250837	251442	418	-	.	ID=scaffold19|size1190391:hit:18888:3.12.0.2;Name=jgi|Fracy1|264815|estExt_fgenesh2_pg.C_320025;score=418
scaffold19|size1190391	blastx	match_part	250837	251442	418	-	.	ID=scaffold19|size1190391:hsp:38996:3.12.0.2;Parent=scaffold19|size1190391:hit:18888:3.12.0.2;Target=jgi|Fracy1|264815|estExt_fgenesh2_pg.C_320025 121 344 +;Gap=M606
scaffold19|size1190391	blastx	protein_match	250837	251442	418	-	.	ID=scaffold19|size1190391:hit:18889:3.12.0.2;Name=jgi|Fracy1|264815|estExt_fgenesh2_pg.C_320025;score=418
scaffold19|size1190391	blastx	match_part	250837	251442	418	-	.	ID=scaffold19|size1190391:hsp:38997:3.12.0.2;Parent=scaffold19|size1190391:hit:18889:3.12.0.2;Target=jgi|Fracy1|264815|estExt_fgenesh2_pg.C_320025 121 344 +;Gap=M606
scaffold19|size1190391	blastx	protein_match	255415	260430	1436	-	.	ID=scaffold19|size1190391:hit:18890:3.12.0.2;Name=jgi|Thaps3|12078|fgenesh1_pg.C_chr_23000106;score=1436
scaffold19|size1190391	blastx	match_part	259402	260430	156	-	.	ID=scaffold19|size1190391:hsp:38998:3.12.0.2;Parent=scaffold19|size1190391:hit:18890:3.12.0.2;Target=jgi|Thaps3|12078|fgenesh1_pg.C_chr_23000106 145 516 +;Gap=M1029
scaffold19|size1190391	blastx	match_part	258219	259025	126	-	.	ID=scaffold19|size1190391:hsp:38999:3.12.0.2;Parent=scaffold19|size1190391:hit:18890:3.12.0.2;Target=jgi|Thaps3|12078|fgenesh1_pg.C_chr_23000106 40 323 +;Gap=M807
scaffold19|size1190391	blastx	match_part	255415	257769	1436	-	.	ID=scaffold19|size1190391:hsp:39000:3.12.0.2;Parent=scaffold19|size1190391:hit:18890:3.12.0.2;Target=jgi|Thaps3|12078|fgenesh1_pg.C_chr_23000106 574 1351 +;Gap=M2355
scaffold19|size1190391	blastx	protein_match	254156	254428	208	-	.	ID=scaffold19|size1190391:hit:18891:3.12.0.2;Name=jgi|Thaoce1|74193|rna7899;score=208
scaffold19|size1190391	blastx	match_part	254156	254428	208	-	.	ID=scaffold19|size1190391:hsp:39001:3.12.0.2;Parent=scaffold19|size1190391:hit:18891:3.12.0.2;Target=jgi|Thaoce1|74193|rna7899 1 88 +;Gap=M273
scaffold19|size1190391	blastx	protein_match	253943	257733	762	-	.	ID=scaffold19|size1190391:hit:18892:3.12.0.2;Name=jgi|Thaoce1|77924|rna15843;score=762
scaffold19|size1190391	blastx	match_part	254866	257733	1084	-	.	ID=scaffold19|size1190391:hsp:39002:3.12.0.2;Parent=scaffold19|size1190391:hit:18892:3.12.0.2;Target=jgi|Thaoce1|77924|rna15843 247 1189 +;Gap=M2868
scaffold19|size1190391	blastx	match_part	253943	254875	762	-	.	ID=scaffold19|size1190391:hsp:39003:3.12.0.2;Parent=scaffold19|size1190391:hit:18892:3.12.0.2;Target=jgi|Thaoce1|77924|rna15843 1186 1493 +;Gap=M933
scaffold19|size1190391	blastx	protein_match	254054	254494	299	-	.	ID=scaffold19|size1190391:hit:18893:3.12.0.2;Name=jgi|Thaoce1|91494|rna15024;score=299
scaffold19|size1190391	blastx	match_part	254054	254494	299	-	.	ID=scaffold19|size1190391:hsp:39004:3.12.0.2;Parent=scaffold19|size1190391:hit:18893:3.12.0.2;Target=jgi|Thaoce1|91494|rna15024 4 141 +;Gap=M441
scaffold19|size1190391	blastx	protein_match	253829	257742	1091	-	.	ID=scaffold19|size1190391:hit:18894:3.12.0.2;Name=jgi|Thaoce1|87235|rna14381;score=1091
scaffold19|size1190391	blastx	match_part	257305	257742	241	-	.	ID=scaffold19|size1190391:hsp:39005:3.12.0.2;Parent=scaffold19|size1190391:hit:18894:3.12.0.2;Target=jgi|Thaoce1|87235|rna14381 245 379 +;Gap=M438
scaffold19|size1190391	blastx	match_part	255910	257328	713	-	.	ID=scaffold19|size1190391:hsp:39006:3.12.0.2;Parent=scaffold19|size1190391:hit:18894:3.12.0.2;Target=jgi|Thaoce1|87235|rna14381 458 905 +;Gap=M1419
scaffold19|size1190391	blastx	match_part	254860	255675	881	-	.	ID=scaffold19|size1190391:hsp:39007:3.12.0.2;Parent=scaffold19|size1190391:hit:18894:3.12.0.2;Target=jgi|Thaoce1|87235|rna14381 1163 1431 +;Gap=M816
scaffold19|size1190391	blastx	match_part	253829	254860	1091	-	.	ID=scaffold19|size1190391:hsp:39008:3.12.0.2;Parent=scaffold19|size1190391:hit:18894:3.12.0.2;Target=jgi|Thaoce1|87235|rna14381 1432 1775 +;Gap=M1032
scaffold19|size1190391	blastx	protein_match	254504	254647	146	-	.	ID=scaffold19|size1190391:hit:18895:3.12.0.2;Name=jgi|Thaoce1|83515|rna23431;score=146
scaffold19|size1190391	blastx	match_part	254504	254647	146	-	.	ID=scaffold19|size1190391:hsp:39009:3.12.0.2;Parent=scaffold19|size1190391:hit:18895:3.12.0.2;Target=jgi|Thaoce1|83515|rna23431 14 61 +;Gap=M144
scaffold19|size1190391	blastx	protein_match	253943	254119	129	-	.	ID=scaffold19|size1190391:hit:18896:3.12.0.2;Name=jgi|Thaoce1|77625|rna18793;score=129
scaffold19|size1190391	blastx	match_part	253943	254119	129	-	.	ID=scaffold19|size1190391:hsp:39010:3.12.0.2;Parent=scaffold19|size1190391:hit:18896:3.12.0.2;Target=jgi|Thaoce1|77625|rna18793 8 66 +;Gap=M177
scaffold19|size1190391	blastx	protein_match	253943	255636	718	-	.	ID=scaffold19|size1190391:hit:18897:3.12.0.2;Name=jgi|Thaoce1|79866|rna9285;score=718
scaffold19|size1190391	blastx	match_part	254866	255636	469	-	.	ID=scaffold19|size1190391:hsp:39011:3.12.0.2;Parent=scaffold19|size1190391:hit:18897:3.12.0.2;Target=jgi|Thaoce1|79866|rna9285 104 345 +;Gap=M771
scaffold19|size1190391	blastx	match_part	253943	254881	718	-	.	ID=scaffold19|size1190391:hsp:39012:3.12.0.2;Parent=scaffold19|size1190391:hit:18897:3.12.0.2;Target=jgi|Thaoce1|79866|rna9285 340 649 +;Gap=M939
scaffold19|size1190391	blastx	protein_match	253943	254695	554	-	.	ID=scaffold19|size1190391:hit:18898:3.12.0.2;Name=jgi|Thaoce1|94946|rna12941;score=554
scaffold19|size1190391	blastx	match_part	253943	254695	554	-	.	ID=scaffold19|size1190391:hsp:39013:3.12.0.2;Parent=scaffold19|size1190391:hit:18898:3.12.0.2;Target=jgi|Thaoce1|94946|rna12941 46 287 +;Gap=M753
scaffold19|size1190391	blastx	protein_match	253943	254560	448	-	.	ID=scaffold19|size1190391:hit:18899:3.12.0.2;Name=jgi|Thaoce1|73676|rna26756;score=448
scaffold19|size1190391	blastx	match_part	253943	254560	448	-	.	ID=scaffold19|size1190391:hsp:39014:3.12.0.2;Parent=scaffold19|size1190391:hit:18899:3.12.0.2;Target=jgi|Thaoce1|73676|rna26756 166 373 +;Gap=M618
scaffold19|size1190391	blastx	protein_match	253838	254230	252	-	.	ID=scaffold19|size1190391:hit:18900:3.12.0.2;Name=jgi|Fracy1|247541|fgenesh2_pg.20_%2523_332;score=252
scaffold19|size1190391	blastx	match_part	253838	254230	252	-	.	ID=scaffold19|size1190391:hsp:39015:3.12.0.2;Parent=scaffold19|size1190391:hit:18900:3.12.0.2;Target=jgi|Fracy1|247541|fgenesh2_pg.20_%252523_332 1 124 +;Gap=M393
scaffold19|size1190391	blastx	protein_match	253868	257727	649	-	.	ID=scaffold19|size1190391:hit:18901:3.12.0.2;Name=jgi|Fracy1|181335|e_gw1.2.1255.1;score=649
scaffold19|size1190391	blastx	match_part	254866	257727	949	-	.	ID=scaffold19|size1190391:hsp:39016:3.12.0.2;Parent=scaffold19|size1190391:hit:18901:3.12.0.2;Target=jgi|Fracy1|181335|e_gw1.2.1255.1 76 932 +;Gap=M2862
scaffold19|size1190391	blastx	match_part	253868	254875	649	-	.	ID=scaffold19|size1190391:hsp:39017:3.12.0.2;Parent=scaffold19|size1190391:hit:18901:3.12.0.2;Target=jgi|Fracy1|181335|e_gw1.2.1255.1 929 1251 +;Gap=M1008
scaffold19|size1190391	blastx	protein_match	254006	257658	354	-	.	ID=scaffold19|size1190391:hit:18902:3.12.0.2;Name=jgi|Fracy1|258517|fgenesh2_pg.153_%2523_3;score=354
scaffold19|size1190391	blastx	match_part	256216	257658	608	-	.	ID=scaffold19|size1190391:hsp:39018:3.12.0.2;Parent=scaffold19|size1190391:hit:18902:3.12.0.2;Target=jgi|Fracy1|258517|fgenesh2_pg.153_%252523_3 17 474 +;Gap=M1443
scaffold19|size1190391	blastx	match_part	254006	254464	354	-	.	ID=scaffold19|size1190391:hsp:39019:3.12.0.2;Parent=scaffold19|size1190391:hit:18902:3.12.0.2;Target=jgi|Fracy1|258517|fgenesh2_pg.153_%252523_3 606 754 +;Gap=M459
scaffold19|size1190391	blastx	protein_match	254006	257658	354	-	.	ID=scaffold19|size1190391:hit:18903:3.12.0.2;Name=jgi|Fracy1|258517|fgenesh2_pg.153_%2523_3;score=354
scaffold19|size1190391	blastx	match_part	256216	257658	608	-	.	ID=scaffold19|size1190391:hsp:39020:3.12.0.2;Parent=scaffold19|size1190391:hit:18903:3.12.0.2;Target=jgi|Fracy1|258517|fgenesh2_pg.153_%252523_3 17 474 +;Gap=M1443
scaffold19|size1190391	blastx	match_part	254006	254464	354	-	.	ID=scaffold19|size1190391:hsp:39021:3.12.0.2;Parent=scaffold19|size1190391:hit:18903:3.12.0.2;Target=jgi|Fracy1|258517|fgenesh2_pg.153_%252523_3 606 754 +;Gap=M459
scaffold19|size1190391	blastx	protein_match	254096	254779	447	-	.	ID=scaffold19|size1190391:hit:18904:3.12.0.2;Name=jgi|Fracy1|233801|fgenesh2_pg.1_%2523_1999;score=447
scaffold19|size1190391	blastx	match_part	254096	254779	447	-	.	ID=scaffold19|size1190391:hsp:39022:3.12.0.2;Parent=scaffold19|size1190391:hit:18904:3.12.0.2;Target=jgi|Fracy1|233801|fgenesh2_pg.1_%252523_1999 1 226 +;Gap=M684
scaffold19|size1190391	blastx	protein_match	254096	254779	447	-	.	ID=scaffold19|size1190391:hit:18905:3.12.0.2;Name=jgi|Fracy1|233801|fgenesh2_pg.1_%2523_1999;score=447
scaffold19|size1190391	blastx	match_part	254096	254779	447	-	.	ID=scaffold19|size1190391:hsp:39023:3.12.0.2;Parent=scaffold19|size1190391:hit:18905:3.12.0.2;Target=jgi|Fracy1|233801|fgenesh2_pg.1_%252523_1999 1 226 +;Gap=M684
scaffold19|size1190391	blastx	protein_match	253838	254230	252	-	.	ID=scaffold19|size1190391:hit:18906:3.12.0.2;Name=jgi|Fracy1|247541|fgenesh2_pg.20_%2523_332;score=252
scaffold19|size1190391	blastx	match_part	253838	254230	252	-	.	ID=scaffold19|size1190391:hsp:39024:3.12.0.2;Parent=scaffold19|size1190391:hit:18906:3.12.0.2;Target=jgi|Fracy1|247541|fgenesh2_pg.20_%252523_332 1 124 +;Gap=M393
scaffold19|size1190391	blastx	protein_match	253868	257727	649	-	.	ID=scaffold19|size1190391:hit:18907:3.12.0.2;Name=jgi|Fracy1|181335|e_gw1.2.1255.1;score=649
scaffold19|size1190391	blastx	match_part	254866	257727	949	-	.	ID=scaffold19|size1190391:hsp:39025:3.12.0.2;Parent=scaffold19|size1190391:hit:18907:3.12.0.2;Target=jgi|Fracy1|181335|e_gw1.2.1255.1 76 932 +;Gap=M2862
scaffold19|size1190391	blastx	match_part	253868	254875	649	-	.	ID=scaffold19|size1190391:hsp:39026:3.12.0.2;Parent=scaffold19|size1190391:hit:18907:3.12.0.2;Target=jgi|Fracy1|181335|e_gw1.2.1255.1 929 1251 +;Gap=M1008
scaffold19|size1190391	blastx	protein_match	253868	257727	649	-	.	ID=scaffold19|size1190391:hit:18908:3.12.0.2;Name=jgi|Fracy1|181335|e_gw1.2.1255.1;score=649
scaffold19|size1190391	blastx	match_part	254866	257727	949	-	.	ID=scaffold19|size1190391:hsp:39027:3.12.0.2;Parent=scaffold19|size1190391:hit:18908:3.12.0.2;Target=jgi|Fracy1|181335|e_gw1.2.1255.1 76 932 +;Gap=M2862
scaffold19|size1190391	blastx	match_part	253868	254875	649	-	.	ID=scaffold19|size1190391:hsp:39028:3.12.0.2;Parent=scaffold19|size1190391:hit:18908:3.12.0.2;Target=jgi|Fracy1|181335|e_gw1.2.1255.1 929 1251 +;Gap=M1008
scaffold19|size1190391	blastx	protein_match	254099	257745	462	-	.	ID=scaffold19|size1190391:hit:18909:3.12.0.2;Name=jgi|Fracy1|250890|fgenesh2_pg.33_%2523_56;score=462
scaffold19|size1190391	blastx	match_part	256024	257745	589	-	.	ID=scaffold19|size1190391:hsp:39029:3.12.0.2;Parent=scaffold19|size1190391:hit:18909:3.12.0.2;Target=jgi|Fracy1|250890|fgenesh2_pg.33_%252523_56 66 665 +;Gap=M1722
scaffold19|size1190391	blastx	match_part	255127	255720	293	-	.	ID=scaffold19|size1190391:hsp:39030:3.12.0.2;Parent=scaffold19|size1190391:hit:18909:3.12.0.2;Target=jgi|Fracy1|250890|fgenesh2_pg.33_%252523_56 799 996 +;Gap=M594
scaffold19|size1190391	blastx	match_part	254099	254794	462	-	.	ID=scaffold19|size1190391:hsp:39031:3.12.0.2;Parent=scaffold19|size1190391:hit:18909:3.12.0.2;Target=jgi|Fracy1|250890|fgenesh2_pg.33_%252523_56 1005 1234 +;Gap=M696
scaffold19|size1190391	blastx	protein_match	254168	257328	287	-	.	ID=scaffold19|size1190391:hit:18910:3.12.0.2;Name=jgi|Fracy1|245987|fgenesh2_pg.16_%2523_354;score=287
scaffold19|size1190391	blastx	match_part	256078	257328	528	-	.	ID=scaffold19|size1190391:hsp:39032:3.12.0.2;Parent=scaffold19|size1190391:hit:18910:3.12.0.2;Target=jgi|Fracy1|245987|fgenesh2_pg.16_%252523_354 1 400 +;Gap=M1251
scaffold19|size1190391	blastx	match_part	255037	255639	299	-	.	ID=scaffold19|size1190391:hsp:39033:3.12.0.2;Parent=scaffold19|size1190391:hit:18910:3.12.0.2;Target=jgi|Fracy1|245987|fgenesh2_pg.16_%252523_354 544 747 +;Gap=M603
scaffold19|size1190391	blastx	match_part	254168	254614	287	-	.	ID=scaffold19|size1190391:hsp:39034:3.12.0.2;Parent=scaffold19|size1190391:hit:18910:3.12.0.2;Target=jgi|Fracy1|245987|fgenesh2_pg.16_%252523_354 766 910 +;Gap=M447
scaffold19|size1190391	blastx	protein_match	254537	255231	181	-	.	ID=scaffold19|size1190391:hit:18911:3.12.0.2;Name=jgi|Thaoce1|85958|rna10719;score=181
scaffold19|size1190391	blastx	match_part	254866	255231	352	-	.	ID=scaffold19|size1190391:hsp:39035:3.12.0.2;Parent=scaffold19|size1190391:hit:18911:3.12.0.2;Target=jgi|Thaoce1|85958|rna10719 1 123 +;Gap=M366
scaffold19|size1190391	blastx	match_part	254537	254821	181	-	.	ID=scaffold19|size1190391:hsp:39036:3.12.0.2;Parent=scaffold19|size1190391:hit:18911:3.12.0.2;Target=jgi|Thaoce1|85958|rna10719 124 218 +;Gap=M285
scaffold19|size1190391	blastx	protein_match	253943	257787	754	-	.	ID=scaffold19|size1190391:hit:18912:3.12.0.2;Name=jgi|Thaoce1|99069|rna12006;score=754
scaffold19|size1190391	blastx	match_part	254866	257787	1142	-	.	ID=scaffold19|size1190391:hsp:39037:3.12.0.2;Parent=scaffold19|size1190391:hit:18912:3.12.0.2;Target=jgi|Thaoce1|99069|rna12006 662 1613 +;Gap=M2922
scaffold19|size1190391	blastx	match_part	253943	254881	754	-	.	ID=scaffold19|size1190391:hsp:39038:3.12.0.2;Parent=scaffold19|size1190391:hit:18912:3.12.0.2;Target=jgi|Thaoce1|99069|rna12006 1608 1916 +;Gap=M939
scaffold19|size1190391	blastx	protein_match	254168	255636	518	-	.	ID=scaffold19|size1190391:hit:18913:3.12.0.2;Name=jgi|Thaoce1|69679|rna27387;score=518
scaffold19|size1190391	blastx	match_part	254866	255636	593	-	.	ID=scaffold19|size1190391:hsp:39039:3.12.0.2;Parent=scaffold19|size1190391:hit:18913:3.12.0.2;Target=jgi|Thaoce1|69679|rna27387 6 260 +;Gap=M771
scaffold19|size1190391	blastx	match_part	254168	254866	518	-	.	ID=scaffold19|size1190391:hsp:39040:3.12.0.2;Parent=scaffold19|size1190391:hit:18913:3.12.0.2;Target=jgi|Thaoce1|69679|rna27387 260 491 +;Gap=M699
scaffold19|size1190391	blastx	protein_match	256213	256950	532	-	.	ID=scaffold19|size1190391:hit:18914:3.12.0.2;Name=jgi|Phatr2|41578|fgenesh1_pg.C_chr_31000082;score=532
scaffold19|size1190391	blastx	match_part	256213	256950	532	-	.	ID=scaffold19|size1190391:hsp:39041:3.12.0.2;Parent=scaffold19|size1190391:hit:18914:3.12.0.2;Target=jgi|Phatr2|41578|fgenesh1_pg.C_chr_31000082 35 278 +;Gap=M738
scaffold19|size1190391	blastx	protein_match	253838	254230	252	-	.	ID=scaffold19|size1190391:hit:18915:3.12.0.2;Name=jgi|Fracy1|247541|fgenesh2_pg.20_%2523_332;score=252
scaffold19|size1190391	blastx	match_part	253838	254230	252	-	.	ID=scaffold19|size1190391:hsp:39042:3.12.0.2;Parent=scaffold19|size1190391:hit:18915:3.12.0.2;Target=jgi|Fracy1|247541|fgenesh2_pg.20_%252523_332 1 124 +;Gap=M393
scaffold19|size1190391	blastx	protein_match	254081	254428	229	-	.	ID=scaffold19|size1190391:hit:18916:3.12.0.2;Name=jgi|Thaoce1|94109|rna7532;score=229
scaffold19|size1190391	blastx	match_part	254081	254428	229	-	.	ID=scaffold19|size1190391:hsp:39043:3.12.0.2;Parent=scaffold19|size1190391:hit:18916:3.12.0.2;Target=jgi|Thaoce1|94109|rna7532 1 126 +;Gap=M348
scaffold19|size1190391	blastx	protein_match	253922	254191	226	-	.	ID=scaffold19|size1190391:hit:18917:3.12.0.2;Name=jgi|Fracy1|245988|fgenesh2_pg.16_%2523_355;score=226
scaffold19|size1190391	blastx	match_part	253922	254191	226	-	.	ID=scaffold19|size1190391:hsp:39044:3.12.0.2;Parent=scaffold19|size1190391:hit:18917:3.12.0.2;Target=jgi|Fracy1|245988|fgenesh2_pg.16_%252523_355 42 131 +;Gap=M270
scaffold19|size1190391	blastx	protein_match	254075	257733	632	-	.	ID=scaffold19|size1190391:hit:18918:3.12.0.2;Name=jgi|Thaoce1|80270|rna4352;score=632
scaffold19|size1190391	blastx	match_part	254866	257733	1054	-	.	ID=scaffold19|size1190391:hsp:39045:3.12.0.2;Parent=scaffold19|size1190391:hit:18918:3.12.0.2;Target=jgi|Thaoce1|80270|rna4352 551 1512 +;Gap=M2868
scaffold19|size1190391	blastx	match_part	254075	254884	632	-	.	ID=scaffold19|size1190391:hsp:39046:3.12.0.2;Parent=scaffold19|size1190391:hit:18918:3.12.0.2;Target=jgi|Thaoce1|80270|rna4352 1506 1772 +;Gap=M810
scaffold19|size1190391	blastx	protein_match	254099	257745	462	-	.	ID=scaffold19|size1190391:hit:18919:3.12.0.2;Name=jgi|Fracy1|250890|fgenesh2_pg.33_%2523_56;score=462
scaffold19|size1190391	blastx	match_part	256024	257745	589	-	.	ID=scaffold19|size1190391:hsp:39047:3.12.0.2;Parent=scaffold19|size1190391:hit:18919:3.12.0.2;Target=jgi|Fracy1|250890|fgenesh2_pg.33_%252523_56 66 665 +;Gap=M1722
scaffold19|size1190391	blastx	match_part	255127	255720	293	-	.	ID=scaffold19|size1190391:hsp:39048:3.12.0.2;Parent=scaffold19|size1190391:hit:18919:3.12.0.2;Target=jgi|Fracy1|250890|fgenesh2_pg.33_%252523_56 799 996 +;Gap=M594
scaffold19|size1190391	blastx	match_part	254099	254794	462	-	.	ID=scaffold19|size1190391:hsp:39049:3.12.0.2;Parent=scaffold19|size1190391:hit:18919:3.12.0.2;Target=jgi|Fracy1|250890|fgenesh2_pg.33_%252523_56 1005 1234 +;Gap=M696
scaffold19|size1190391	blastx	protein_match	254905	255294	363	-	.	ID=scaffold19|size1190391:hit:18920:3.12.0.2;Name=jgi|Thaoce1|78350|rna28436;score=363
scaffold19|size1190391	blastx	match_part	254905	255294	363	-	.	ID=scaffold19|size1190391:hsp:39050:3.12.0.2;Parent=scaffold19|size1190391:hit:18920:3.12.0.2;Target=jgi|Thaoce1|78350|rna28436 1 131 +;Gap=M390
scaffold19|size1190391	blastx	protein_match	253943	254197	226	-	.	ID=scaffold19|size1190391:hit:18921:3.12.0.2;Name=jgi|Thaoce1|80730|rna14441;score=226
scaffold19|size1190391	blastx	match_part	253943	254197	226	-	.	ID=scaffold19|size1190391:hsp:39051:3.12.0.2;Parent=scaffold19|size1190391:hit:18921:3.12.0.2;Target=jgi|Thaoce1|80730|rna14441 17 101 +;Gap=M255
scaffold19|size1190391	blastx	protein_match	253922	254191	226	-	.	ID=scaffold19|size1190391:hit:18922:3.12.0.2;Name=jgi|Fracy1|245988|fgenesh2_pg.16_%2523_355;score=226
scaffold19|size1190391	blastx	match_part	253922	254191	226	-	.	ID=scaffold19|size1190391:hsp:39052:3.12.0.2;Parent=scaffold19|size1190391:hit:18922:3.12.0.2;Target=jgi|Fracy1|245988|fgenesh2_pg.16_%252523_355 42 131 +;Gap=M270
scaffold19|size1190391	blastx	protein_match	255211	255537	214	-	.	ID=scaffold19|size1190391:hit:18923:3.12.0.2;Name=jgi|Thaoce1|94110|rna7533;score=214
scaffold19|size1190391	blastx	match_part	255211	255537	214	-	.	ID=scaffold19|size1190391:hsp:39053:3.12.0.2;Parent=scaffold19|size1190391:hit:18923:3.12.0.2;Target=jgi|Thaoce1|94110|rna7533 92 197 +;Gap=M327
scaffold19|size1190391	blastx	protein_match	253943	257742	730	-	.	ID=scaffold19|size1190391:hit:18924:3.12.0.2;Name=jgi|Thaoce1|69461|rna4441;score=730
scaffold19|size1190391	blastx	match_part	254866	257742	1090	-	.	ID=scaffold19|size1190391:hsp:39054:3.12.0.2;Parent=scaffold19|size1190391:hit:18924:3.12.0.2;Target=jgi|Thaoce1|69461|rna4441 327 1291 +;Gap=M2877
scaffold19|size1190391	blastx	match_part	253943	254881	730	-	.	ID=scaffold19|size1190391:hsp:39055:3.12.0.2;Parent=scaffold19|size1190391:hit:18924:3.12.0.2;Target=jgi|Thaoce1|69461|rna4441 1286 1594 +;Gap=M939
scaffold19|size1190391	blastx	protein_match	253916	257475	742	-	.	ID=scaffold19|size1190391:hit:18925:3.12.0.2;Name=jgi|Thaoce1|84411|rna24349;score=742
scaffold19|size1190391	blastx	match_part	254866	257475	978	-	.	ID=scaffold19|size1190391:hsp:39056:3.12.0.2;Parent=scaffold19|size1190391:hit:18925:3.12.0.2;Target=jgi|Thaoce1|84411|rna24349 242 1139 +;Gap=M2610
scaffold19|size1190391	blastx	match_part	253916	254881	742	-	.	ID=scaffold19|size1190391:hsp:39057:3.12.0.2;Parent=scaffold19|size1190391:hit:18925:3.12.0.2;Target=jgi|Thaoce1|84411|rna24349 1134 1452 +;Gap=M966
scaffold19|size1190391	blastx	protein_match	253943	255168	687	-	.	ID=scaffold19|size1190391:hit:18926:3.12.0.2;Name=jgi|Thaoce1|85351|rna15333;score=687
scaffold19|size1190391	blastx	match_part	254875	255168	286	-	.	ID=scaffold19|size1190391:hsp:39058:3.12.0.2;Parent=scaffold19|size1190391:hit:18926:3.12.0.2;Target=jgi|Thaoce1|85351|rna15333 1 98 +;Gap=M294
scaffold19|size1190391	blastx	match_part	253943	254866	687	-	.	ID=scaffold19|size1190391:hsp:39059:3.12.0.2;Parent=scaffold19|size1190391:hit:18926:3.12.0.2;Target=jgi|Thaoce1|85351|rna15333 102 406 +;Gap=M924
scaffold19|size1190391	blastx	protein_match	254168	257328	287	-	.	ID=scaffold19|size1190391:hit:18927:3.12.0.2;Name=jgi|Fracy1|245987|fgenesh2_pg.16_%2523_354;score=287
scaffold19|size1190391	blastx	match_part	256078	257328	528	-	.	ID=scaffold19|size1190391:hsp:39060:3.12.0.2;Parent=scaffold19|size1190391:hit:18927:3.12.0.2;Target=jgi|Fracy1|245987|fgenesh2_pg.16_%252523_354 1 400 +;Gap=M1251
scaffold19|size1190391	blastx	match_part	255037	255639	299	-	.	ID=scaffold19|size1190391:hsp:39061:3.12.0.2;Parent=scaffold19|size1190391:hit:18927:3.12.0.2;Target=jgi|Fracy1|245987|fgenesh2_pg.16_%252523_354 544 747 +;Gap=M603
scaffold19|size1190391	blastx	match_part	254168	254614	287	-	.	ID=scaffold19|size1190391:hsp:39062:3.12.0.2;Parent=scaffold19|size1190391:hit:18927:3.12.0.2;Target=jgi|Fracy1|245987|fgenesh2_pg.16_%252523_354 766 910 +;Gap=M447
scaffold19|size1190391	blastx	protein_match	254096	254779	447	-	.	ID=scaffold19|size1190391:hit:18928:3.12.0.2;Name=jgi|Fracy1|233801|fgenesh2_pg.1_%2523_1999;score=447
scaffold19|size1190391	blastx	match_part	254096	254779	447	-	.	ID=scaffold19|size1190391:hsp:39063:3.12.0.2;Parent=scaffold19|size1190391:hit:18928:3.12.0.2;Target=jgi|Fracy1|233801|fgenesh2_pg.1_%252523_1999 1 226 +;Gap=M684
scaffold19|size1190391	blastx	protein_match	253943	254140	170	-	.	ID=scaffold19|size1190391:hit:18929:3.12.0.2;Name=jgi|Thaoce1|83591|rna4947;score=170
scaffold19|size1190391	blastx	match_part	253943	254140	170	-	.	ID=scaffold19|size1190391:hsp:39064:3.12.0.2;Parent=scaffold19|size1190391:hit:18929:3.12.0.2;Target=jgi|Thaoce1|83591|rna4947 2 67 +;Gap=M198
scaffold19|size1190391	blastx	protein_match	253820	257733	765	-	.	ID=scaffold19|size1190391:hit:18930:3.12.0.2;Name=jgi|Thaoce1|94322|rna7781;score=765
scaffold19|size1190391	blastx	match_part	254866	257733	1087	-	.	ID=scaffold19|size1190391:hsp:39065:3.12.0.2;Parent=scaffold19|size1190391:hit:18930:3.12.0.2;Target=jgi|Thaoce1|94322|rna7781 694 1636 +;Gap=M2868
scaffold19|size1190391	blastx	match_part	253820	254875	765	-	.	ID=scaffold19|size1190391:hsp:39066:3.12.0.2;Parent=scaffold19|size1190391:hit:18930:3.12.0.2;Target=jgi|Thaoce1|94322|rna7781 1633 1970 +;Gap=M1056
scaffold19|size1190391	blastx	protein_match	253943	257307	701	-	.	ID=scaffold19|size1190391:hit:18931:3.12.0.2;Name=jgi|Thaoce1|82312|rna5511;score=701
scaffold19|size1190391	blastx	match_part	254866	257307	1007	-	.	ID=scaffold19|size1190391:hsp:39067:3.12.0.2;Parent=scaffold19|size1190391:hit:18931:3.12.0.2;Target=jgi|Thaoce1|82312|rna5511 665 1465 +;Gap=M2442
scaffold19|size1190391	blastx	match_part	253943	254866	701	-	.	ID=scaffold19|size1190391:hsp:39068:3.12.0.2;Parent=scaffold19|size1190391:hit:18931:3.12.0.2;Target=jgi|Thaoce1|82312|rna5511 1465 1771 +;Gap=M924
scaffold19|size1190391	blastx	protein_match	253829	254776	991	-	.	ID=scaffold19|size1190391:hit:18932:3.12.0.2;Name=jgi|Thaoce1|103294|rna26631;score=991
scaffold19|size1190391	blastx	match_part	253829	254776	991	-	.	ID=scaffold19|size1190391:hsp:39069:3.12.0.2;Parent=scaffold19|size1190391:hit:18932:3.12.0.2;Target=jgi|Thaoce1|103294|rna26631 1 316 +;Gap=M948
scaffold19|size1190391	blastx	protein_match	254006	257658	354	-	.	ID=scaffold19|size1190391:hit:18933:3.12.0.2;Name=jgi|Fracy1|258517|fgenesh2_pg.153_%2523_3;score=354
scaffold19|size1190391	blastx	match_part	256216	257658	608	-	.	ID=scaffold19|size1190391:hsp:39070:3.12.0.2;Parent=scaffold19|size1190391:hit:18933:3.12.0.2;Target=jgi|Fracy1|258517|fgenesh2_pg.153_%252523_3 17 474 +;Gap=M1443
scaffold19|size1190391	blastx	match_part	254006	254464	354	-	.	ID=scaffold19|size1190391:hsp:39071:3.12.0.2;Parent=scaffold19|size1190391:hit:18933:3.12.0.2;Target=jgi|Fracy1|258517|fgenesh2_pg.153_%252523_3 606 754 +;Gap=M459
scaffold19|size1190391	blastx	protein_match	254702	255627	156	-	.	ID=scaffold19|size1190391:hit:18934:3.12.0.2;Name=jgi|Thaoce1|74192|rna7898;score=156
scaffold19|size1190391	blastx	match_part	254800	255627	518	-	.	ID=scaffold19|size1190391:hsp:39072:3.12.0.2;Parent=scaffold19|size1190391:hit:18934:3.12.0.2;Target=jgi|Thaoce1|74192|rna7898 57 326 +;Gap=M828
scaffold19|size1190391	blastx	match_part	254702	254881	156	-	.	ID=scaffold19|size1190391:hsp:39073:3.12.0.2;Parent=scaffold19|size1190391:hit:18934:3.12.0.2;Target=jgi|Thaoce1|74192|rna7898 305 364 +;Gap=M180
scaffold19|size1190391	blastx	protein_match	254795	255426	84	-	.	ID=scaffold19|size1190391:hit:18935:3.12.0.2;Name=jgi|Thaoce1|81732|rna24766;score=84
scaffold19|size1190391	blastx	match_part	254866	255426	351	-	.	ID=scaffold19|size1190391:hsp:39074:3.12.0.2;Parent=scaffold19|size1190391:hit:18935:3.12.0.2;Target=jgi|Thaoce1|81732|rna24766 47 210 +;Gap=M561
scaffold19|size1190391	blastx	match_part	254795	254884	84	-	.	ID=scaffold19|size1190391:hsp:39075:3.12.0.2;Parent=scaffold19|size1190391:hit:18935:3.12.0.2;Target=jgi|Thaoce1|81732|rna24766 204 233 +;Gap=M90
scaffold19|size1190391	blastx	protein_match	253922	254191	226	-	.	ID=scaffold19|size1190391:hit:18936:3.12.0.2;Name=jgi|Fracy1|245988|fgenesh2_pg.16_%2523_355;score=226
scaffold19|size1190391	blastx	match_part	253922	254191	226	-	.	ID=scaffold19|size1190391:hsp:39076:3.12.0.2;Parent=scaffold19|size1190391:hit:18936:3.12.0.2;Target=jgi|Fracy1|245988|fgenesh2_pg.16_%252523_355 42 131 +;Gap=M270
scaffold19|size1190391	blastx	protein_match	254168	254428	196	-	.	ID=scaffold19|size1190391:hit:18937:3.12.0.2;Name=jgi|Thaoce1|77882|rna23268;score=196
scaffold19|size1190391	blastx	match_part	254168	254428	196	-	.	ID=scaffold19|size1190391:hsp:39077:3.12.0.2;Parent=scaffold19|size1190391:hit:18937:3.12.0.2;Target=jgi|Thaoce1|77882|rna23268 1 84 +;Gap=M261
scaffold19|size1190391	blastx	protein_match	254057	254296	184	-	.	ID=scaffold19|size1190391:hit:18938:3.12.0.2;Name=jgi|Thaoce1|79852|rna18616;score=184
scaffold19|size1190391	blastx	match_part	254057	254296	184	-	.	ID=scaffold19|size1190391:hsp:39078:3.12.0.2;Parent=scaffold19|size1190391:hit:18938:3.12.0.2;Target=jgi|Thaoce1|79852|rna18616 43 122 +;Gap=M240
scaffold19|size1190391	blastx	protein_match	253985	254185	177	-	.	ID=scaffold19|size1190391:hit:18939:3.12.0.2;Name=jgi|Thaoce1|73762|rna25162;score=177
scaffold19|size1190391	blastx	match_part	253985	254185	177	-	.	ID=scaffold19|size1190391:hsp:39079:3.12.0.2;Parent=scaffold19|size1190391:hit:18939:3.12.0.2;Target=jgi|Thaoce1|73762|rna25162 1 67 +;Gap=M201
scaffold19|size1190391	blastx	protein_match	287111	288001	779	+	.	ID=scaffold19|size1190391:hit:18940:3.12.0.2;Name=jgi|Thaoce1|82764|rna11860;score=779
scaffold19|size1190391	blastx	match_part	287111	288001	779	+	.	ID=scaffold19|size1190391:hsp:39080:3.12.0.2;Parent=scaffold19|size1190391:hit:18940:3.12.0.2;Target=jgi|Thaoce1|82764|rna11860 1 286 +;Gap=M891
scaffold19|size1190391	blastx	protein_match	287150	287971	628	+	.	ID=scaffold19|size1190391:hit:18941:3.12.0.2;Name=jgi|Fracy1|193922|e_gw1.19.93.1;score=628
scaffold19|size1190391	blastx	match_part	287150	287971	628	+	.	ID=scaffold19|size1190391:hsp:39081:3.12.0.2;Parent=scaffold19|size1190391:hit:18941:3.12.0.2;Target=jgi|Fracy1|193922|e_gw1.19.93.1 18 296 +;Gap=M822
scaffold19|size1190391	blastx	protein_match	287150	287971	628	+	.	ID=scaffold19|size1190391:hit:18942:3.12.0.2;Name=jgi|Fracy1|193922|e_gw1.19.93.1;score=628
scaffold19|size1190391	blastx	match_part	287150	287971	628	+	.	ID=scaffold19|size1190391:hsp:39082:3.12.0.2;Parent=scaffold19|size1190391:hit:18942:3.12.0.2;Target=jgi|Fracy1|193922|e_gw1.19.93.1 18 296 +;Gap=M822
scaffold19|size1190391	blastx	protein_match	287150	287971	628	+	.	ID=scaffold19|size1190391:hit:18943:3.12.0.2;Name=jgi|Fracy1|193922|e_gw1.19.93.1;score=628
scaffold19|size1190391	blastx	match_part	287150	287971	628	+	.	ID=scaffold19|size1190391:hsp:39083:3.12.0.2;Parent=scaffold19|size1190391:hit:18943:3.12.0.2;Target=jgi|Fracy1|193922|e_gw1.19.93.1 18 296 +;Gap=M822
scaffold19|size1190391	blastx	protein_match	287150	287971	611	+	.	ID=scaffold19|size1190391:hit:18944:3.12.0.2;Name=jgi|Fracy1|197052|e_gw1.31.72.1;score=611
scaffold19|size1190391	blastx	match_part	287150	287971	611	+	.	ID=scaffold19|size1190391:hsp:39084:3.12.0.2;Parent=scaffold19|size1190391:hit:18944:3.12.0.2;Target=jgi|Fracy1|197052|e_gw1.31.72.1 18 295 +;Gap=M822
scaffold19|size1190391	blastx	protein_match	287150	287971	611	+	.	ID=scaffold19|size1190391:hit:18945:3.12.0.2;Name=jgi|Fracy1|197052|e_gw1.31.72.1;score=611
scaffold19|size1190391	blastx	match_part	287150	287971	611	+	.	ID=scaffold19|size1190391:hsp:39085:3.12.0.2;Parent=scaffold19|size1190391:hit:18945:3.12.0.2;Target=jgi|Fracy1|197052|e_gw1.31.72.1 18 295 +;Gap=M822
scaffold19|size1190391	blastx	protein_match	287153	287977	515	+	.	ID=scaffold19|size1190391:hit:18946:3.12.0.2;Name=jgi|Phatr2|43838|estExt_fgenesh1_pg.C_chr_30071;score=515
scaffold19|size1190391	blastx	match_part	287153	287977	515	+	.	ID=scaffold19|size1190391:hsp:39086:3.12.0.2;Parent=scaffold19|size1190391:hit:18946:3.12.0.2;Target=jgi|Phatr2|43838|estExt_fgenesh1_pg.C_chr_30071 17 308 +;Gap=M825
scaffold19|size1190391	protein2genome	protein_match	211332	214355	1004	+	.	ID=scaffold19|size1190391:hit:18947:3.12.0.2;Name=jgi|Thaps3|23751|estExt_fgenesh1_pg.C_chr_80222;score=1004
scaffold19|size1190391	protein2genome	match_part	211332	211737	1004	+	.	ID=scaffold19|size1190391:hsp:39087:3.12.0.2;Parent=scaffold19|size1190391:hit:18947:3.12.0.2;Target=jgi|Thaps3|23751|estExt_fgenesh1_pg.C_chr_80222 20 150 +;Gap=M406
scaffold19|size1190391	protein2genome	match_part	211810	212202	1004	+	.	ID=scaffold19|size1190391:hsp:39088:3.12.0.2;Parent=scaffold19|size1190391:hit:18947:3.12.0.2;Target=jgi|Thaps3|23751|estExt_fgenesh1_pg.C_chr_80222 151 280 +;Gap=M393
scaffold19|size1190391	protein2genome	match_part	212236	212762	1004	+	.	ID=scaffold19|size1190391:hsp:39089:3.12.0.2;Parent=scaffold19|size1190391:hit:18947:3.12.0.2;Target=jgi|Thaps3|23751|estExt_fgenesh1_pg.C_chr_80222 281 446 +;Gap=M527
scaffold19|size1190391	protein2genome	match_part	212988	213702	1004	+	.	ID=scaffold19|size1190391:hsp:39090:3.12.0.2;Parent=scaffold19|size1190391:hit:18947:3.12.0.2;Target=jgi|Thaps3|23751|estExt_fgenesh1_pg.C_chr_80222 447 685 +;Gap=M715
scaffold19|size1190391	protein2genome	match_part	213739	213835	1004	+	.	ID=scaffold19|size1190391:hsp:39091:3.12.0.2;Parent=scaffold19|size1190391:hit:18947:3.12.0.2;Target=jgi|Thaps3|23751|estExt_fgenesh1_pg.C_chr_80222 686 718 +;Gap=M97
scaffold19|size1190391	protein2genome	match_part	213935	214216	1004	+	.	ID=scaffold19|size1190391:hsp:39092:3.12.0.2;Parent=scaffold19|size1190391:hit:18947:3.12.0.2;Target=jgi|Thaps3|23751|estExt_fgenesh1_pg.C_chr_80222 719 812 +;Gap=M282
scaffold19|size1190391	protein2genome	match_part	214274	214355	1004	+	.	ID=scaffold19|size1190391:hsp:39093:3.12.0.2;Parent=scaffold19|size1190391:hit:18947:3.12.0.2;Target=jgi|Thaps3|23751|estExt_fgenesh1_pg.C_chr_80222 813 840 +;Gap=M82
scaffold19|size1190391	protein2genome	protein_match	215331	215948	472	-	.	ID=scaffold19|size1190391:hit:18948:3.12.0.2;Name=jgi|Thaps3|20569|estExt_fgenesh1_pg.C_chr_10018;score=472
scaffold19|size1190391	protein2genome	match_part	215331	215948	472	-	.	ID=scaffold19|size1190391:hsp:39094:3.12.0.2;Parent=scaffold19|size1190391:hit:18948:3.12.0.2;Target=jgi|Thaps3|20569|estExt_fgenesh1_pg.C_chr_10018 17 218 +;Gap=M618
scaffold19|size1190391	protein2genome	protein_match	219055	219959	561	-	.	ID=scaffold19|size1190391:hit:18949:3.12.0.2;Name=jgi|Fracy1|193884|e_gw1.19.141.1;score=561
scaffold19|size1190391	protein2genome	match_part	219933	219959	561	-	.	ID=scaffold19|size1190391:hsp:39095:3.12.0.2;Parent=scaffold19|size1190391:hit:18949:3.12.0.2;Target=jgi|Fracy1|193884|e_gw1.19.141.1 1 9 +;Gap=M27
scaffold19|size1190391	protein2genome	match_part	219584	219757	561	-	.	ID=scaffold19|size1190391:hsp:39096:3.12.0.2;Parent=scaffold19|size1190391:hit:18949:3.12.0.2;Target=jgi|Fracy1|193884|e_gw1.19.141.1 10 67 +;Gap=M174
scaffold19|size1190391	protein2genome	match_part	219374	219436	561	-	.	ID=scaffold19|size1190391:hsp:39097:3.12.0.2;Parent=scaffold19|size1190391:hit:18949:3.12.0.2;Target=jgi|Fracy1|193884|e_gw1.19.141.1 68 88 +;Gap=M63
scaffold19|size1190391	protein2genome	match_part	219216	219290	561	-	.	ID=scaffold19|size1190391:hsp:39098:3.12.0.2;Parent=scaffold19|size1190391:hit:18949:3.12.0.2;Target=jgi|Fracy1|193884|e_gw1.19.141.1 89 113 +;Gap=M75
scaffold19|size1190391	protein2genome	match_part	219055	219135	561	-	.	ID=scaffold19|size1190391:hsp:39099:3.12.0.2;Parent=scaffold19|size1190391:hit:18949:3.12.0.2;Target=jgi|Fracy1|193884|e_gw1.19.141.1 114 140 +;Gap=M81
scaffold19|size1190391	protein2genome	protein_match	218873	219763	571	-	.	ID=scaffold19|size1190391:hit:18950:3.12.0.2;Name=jgi|Thaoce1|82765|rna11861;score=571
scaffold19|size1190391	protein2genome	match_part	219584	219763	571	-	.	ID=scaffold19|size1190391:hsp:39100:3.12.0.2;Parent=scaffold19|size1190391:hit:18950:3.12.0.2;Target=jgi|Thaoce1|82765|rna11861 26 85 +;Gap=M180
scaffold19|size1190391	protein2genome	match_part	219374	219436	571	-	.	ID=scaffold19|size1190391:hsp:39101:3.12.0.2;Parent=scaffold19|size1190391:hit:18950:3.12.0.2;Target=jgi|Thaoce1|82765|rna11861 86 106 +;Gap=M63
scaffold19|size1190391	protein2genome	match_part	219230	219290	571	-	.	ID=scaffold19|size1190391:hsp:39102:3.12.0.2;Parent=scaffold19|size1190391:hit:18950:3.12.0.2;Target=jgi|Thaoce1|82765|rna11861 107 126 +;Gap=M61
scaffold19|size1190391	protein2genome	match_part	219055	219101	571	-	.	ID=scaffold19|size1190391:hsp:39103:3.12.0.2;Parent=scaffold19|size1190391:hit:18950:3.12.0.2;Target=jgi|Thaoce1|82765|rna11861 127 142 +;Gap=M47
scaffold19|size1190391	protein2genome	match_part	218873	218962	571	-	.	ID=scaffold19|size1190391:hsp:39104:3.12.0.2;Parent=scaffold19|size1190391:hit:18950:3.12.0.2;Target=jgi|Thaoce1|82765|rna11861 143 172 +;Gap=M90
scaffold19|size1190391	protein2genome	protein_match	219055	219625	281	-	.	ID=scaffold19|size1190391:hit:18951:3.12.0.2;Name=jgi|Phatr2|44585|estExt_fgenesh1_pg.C_chr_40402;score=281
scaffold19|size1190391	protein2genome	match_part	219584	219625	281	-	.	ID=scaffold19|size1190391:hsp:39105:3.12.0.2;Parent=scaffold19|size1190391:hit:18951:3.12.0.2;Target=jgi|Phatr2|44585|estExt_fgenesh1_pg.C_chr_40402 48 61 +;Gap=M42
scaffold19|size1190391	protein2genome	match_part	219374	219436	281	-	.	ID=scaffold19|size1190391:hsp:39106:3.12.0.2;Parent=scaffold19|size1190391:hit:18951:3.12.0.2;Target=jgi|Phatr2|44585|estExt_fgenesh1_pg.C_chr_40402 62 82 +;Gap=M63
scaffold19|size1190391	protein2genome	match_part	219216	219290	281	-	.	ID=scaffold19|size1190391:hsp:39107:3.12.0.2;Parent=scaffold19|size1190391:hit:18951:3.12.0.2;Target=jgi|Phatr2|44585|estExt_fgenesh1_pg.C_chr_40402 83 107 +;Gap=M75
scaffold19|size1190391	protein2genome	match_part	219055	219135	281	-	.	ID=scaffold19|size1190391:hsp:39108:3.12.0.2;Parent=scaffold19|size1190391:hit:18951:3.12.0.2;Target=jgi|Phatr2|44585|estExt_fgenesh1_pg.C_chr_40402 108 134 +;Gap=M81
scaffold19|size1190391	protein2genome	protein_match	219055	219757	357	-	.	ID=scaffold19|size1190391:hit:18952:3.12.0.2;Name=jgi|Phatr2|10571|e_gw1.3.370.1;score=357
scaffold19|size1190391	protein2genome	match_part	219584	219757	357	-	.	ID=scaffold19|size1190391:hsp:39109:3.12.0.2;Parent=scaffold19|size1190391:hit:18952:3.12.0.2;Target=jgi|Phatr2|10571|e_gw1.3.370.1 24 82 +;Gap=M174
scaffold19|size1190391	protein2genome	match_part	219374	219436	357	-	.	ID=scaffold19|size1190391:hsp:39110:3.12.0.2;Parent=scaffold19|size1190391:hit:18952:3.12.0.2;Target=jgi|Phatr2|10571|e_gw1.3.370.1 83 103 +;Gap=M63
scaffold19|size1190391	protein2genome	match_part	219216	219290	357	-	.	ID=scaffold19|size1190391:hsp:39111:3.12.0.2;Parent=scaffold19|size1190391:hit:18952:3.12.0.2;Target=jgi|Phatr2|10571|e_gw1.3.370.1 104 128 +;Gap=M75
scaffold19|size1190391	protein2genome	match_part	219055	219135	357	-	.	ID=scaffold19|size1190391:hsp:39112:3.12.0.2;Parent=scaffold19|size1190391:hit:18952:3.12.0.2;Target=jgi|Phatr2|10571|e_gw1.3.370.1 129 155 +;Gap=M81
scaffold19|size1190391	protein2genome	protein_match	219061	219757	381	-	.	ID=scaffold19|size1190391:hit:18953:3.12.0.2;Name=jgi|Fracy1|181930|e_gw1.3.193.1;score=381
scaffold19|size1190391	protein2genome	match_part	219584	219757	381	-	.	ID=scaffold19|size1190391:hsp:39113:3.12.0.2;Parent=scaffold19|size1190391:hit:18953:3.12.0.2;Target=jgi|Fracy1|181930|e_gw1.3.193.1 28 85 +;Gap=M174
scaffold19|size1190391	protein2genome	match_part	219374	219436	381	-	.	ID=scaffold19|size1190391:hsp:39114:3.12.0.2;Parent=scaffold19|size1190391:hit:18953:3.12.0.2;Target=jgi|Fracy1|181930|e_gw1.3.193.1 86 106 +;Gap=M63
scaffold19|size1190391	protein2genome	match_part	219216	219302	381	-	.	ID=scaffold19|size1190391:hsp:39115:3.12.0.2;Parent=scaffold19|size1190391:hit:18953:3.12.0.2;Target=jgi|Fracy1|181930|e_gw1.3.193.1 107 135 +;Gap=M87
scaffold19|size1190391	protein2genome	match_part	219061	219135	381	-	.	ID=scaffold19|size1190391:hsp:39116:3.12.0.2;Parent=scaffold19|size1190391:hit:18953:3.12.0.2;Target=jgi|Fracy1|181930|e_gw1.3.193.1 136 160 +;Gap=M75
scaffold19|size1190391	protein2genome	protein_match	219058	219754	457	-	.	ID=scaffold19|size1190391:hit:18954:3.12.0.2;Name=jgi|Phatr2|18274|estExt_gwp_gw1.C_chr_20336;score=457
scaffold19|size1190391	protein2genome	match_part	219584	219754	457	-	.	ID=scaffold19|size1190391:hsp:39117:3.12.0.2;Parent=scaffold19|size1190391:hit:18954:3.12.0.2;Target=jgi|Phatr2|18274|estExt_gwp_gw1.C_chr_20336 13 69 +;Gap=M171
scaffold19|size1190391	protein2genome	match_part	219374	219436	457	-	.	ID=scaffold19|size1190391:hsp:39118:3.12.0.2;Parent=scaffold19|size1190391:hit:18954:3.12.0.2;Target=jgi|Phatr2|18274|estExt_gwp_gw1.C_chr_20336 70 90 +;Gap=M63
scaffold19|size1190391	protein2genome	match_part	219216	219290	457	-	.	ID=scaffold19|size1190391:hsp:39119:3.12.0.2;Parent=scaffold19|size1190391:hit:18954:3.12.0.2;Target=jgi|Phatr2|18274|estExt_gwp_gw1.C_chr_20336 91 115 +;Gap=M75
scaffold19|size1190391	protein2genome	match_part	219058	219135	457	-	.	ID=scaffold19|size1190391:hsp:39120:3.12.0.2;Parent=scaffold19|size1190391:hit:18954:3.12.0.2;Target=jgi|Phatr2|18274|estExt_gwp_gw1.C_chr_20336 116 141 +;Gap=M78
scaffold19|size1190391	protein2genome	protein_match	219058	219757	434	-	.	ID=scaffold19|size1190391:hit:18955:3.12.0.2;Name=jgi|Fracy1|226271|fgenesh2_pm.7_%2523_330;score=434
scaffold19|size1190391	protein2genome	match_part	219584	219757	434	-	.	ID=scaffold19|size1190391:hsp:39121:3.12.0.2;Parent=scaffold19|size1190391:hit:18955:3.12.0.2;Target=jgi|Fracy1|226271|fgenesh2_pm.7_%252523_330 13 70 +;Gap=M174
scaffold19|size1190391	protein2genome	match_part	219374	219436	434	-	.	ID=scaffold19|size1190391:hsp:39122:3.12.0.2;Parent=scaffold19|size1190391:hit:18955:3.12.0.2;Target=jgi|Fracy1|226271|fgenesh2_pm.7_%252523_330 71 91 +;Gap=M63
scaffold19|size1190391	protein2genome	match_part	219216	219290	434	-	.	ID=scaffold19|size1190391:hsp:39123:3.12.0.2;Parent=scaffold19|size1190391:hit:18955:3.12.0.2;Target=jgi|Fracy1|226271|fgenesh2_pm.7_%252523_330 92 116 +;Gap=M75
scaffold19|size1190391	protein2genome	match_part	219058	219135	434	-	.	ID=scaffold19|size1190391:hsp:39124:3.12.0.2;Parent=scaffold19|size1190391:hit:18955:3.12.0.2;Target=jgi|Fracy1|226271|fgenesh2_pm.7_%252523_330 117 142 +;Gap=M78
scaffold19|size1190391	protein2genome	protein_match	219055	219974	569	-	.	ID=scaffold19|size1190391:hit:18956:3.12.0.2;Name=jgi|Fracy1|264764|estExt_fgenesh2_pg.C_310027;score=569
scaffold19|size1190391	protein2genome	match_part	219933	219974	569	-	.	ID=scaffold19|size1190391:hsp:39125:3.12.0.2;Parent=scaffold19|size1190391:hit:18956:3.12.0.2;Target=jgi|Fracy1|264764|estExt_fgenesh2_pg.C_310027 18 31 +;Gap=M42
scaffold19|size1190391	protein2genome	match_part	219584	219757	569	-	.	ID=scaffold19|size1190391:hsp:39126:3.12.0.2;Parent=scaffold19|size1190391:hit:18956:3.12.0.2;Target=jgi|Fracy1|264764|estExt_fgenesh2_pg.C_310027 32 89 +;Gap=M174
scaffold19|size1190391	protein2genome	match_part	219374	219436	569	-	.	ID=scaffold19|size1190391:hsp:39127:3.12.0.2;Parent=scaffold19|size1190391:hit:18956:3.12.0.2;Target=jgi|Fracy1|264764|estExt_fgenesh2_pg.C_310027 90 110 +;Gap=M63
scaffold19|size1190391	protein2genome	match_part	219216	219290	569	-	.	ID=scaffold19|size1190391:hsp:39128:3.12.0.2;Parent=scaffold19|size1190391:hit:18956:3.12.0.2;Target=jgi|Fracy1|264764|estExt_fgenesh2_pg.C_310027 111 135 +;Gap=M75
scaffold19|size1190391	protein2genome	match_part	219055	219135	569	-	.	ID=scaffold19|size1190391:hsp:39129:3.12.0.2;Parent=scaffold19|size1190391:hit:18956:3.12.0.2;Target=jgi|Fracy1|264764|estExt_fgenesh2_pg.C_310027 136 162 +;Gap=M81
scaffold19|size1190391	protein2genome	protein_match	219058	219757	434	-	.	ID=scaffold19|size1190391:hit:18957:3.12.0.2;Name=jgi|Fracy1|230414|fgenesh2_pm.52_%2523_23;score=434
scaffold19|size1190391	protein2genome	match_part	219584	219757	434	-	.	ID=scaffold19|size1190391:hsp:39130:3.12.0.2;Parent=scaffold19|size1190391:hit:18957:3.12.0.2;Target=jgi|Fracy1|230414|fgenesh2_pm.52_%252523_23 13 70 +;Gap=M174
scaffold19|size1190391	protein2genome	match_part	219374	219436	434	-	.	ID=scaffold19|size1190391:hsp:39131:3.12.0.2;Parent=scaffold19|size1190391:hit:18957:3.12.0.2;Target=jgi|Fracy1|230414|fgenesh2_pm.52_%252523_23 71 91 +;Gap=M63
scaffold19|size1190391	protein2genome	match_part	219216	219290	434	-	.	ID=scaffold19|size1190391:hsp:39132:3.12.0.2;Parent=scaffold19|size1190391:hit:18957:3.12.0.2;Target=jgi|Fracy1|230414|fgenesh2_pm.52_%252523_23 92 116 +;Gap=M75
scaffold19|size1190391	protein2genome	match_part	219058	219135	434	-	.	ID=scaffold19|size1190391:hsp:39133:3.12.0.2;Parent=scaffold19|size1190391:hit:18957:3.12.0.2;Target=jgi|Fracy1|230414|fgenesh2_pm.52_%252523_23 117 142 +;Gap=M78
scaffold19|size1190391	protein2genome	protein_match	219058	219754	440	-	.	ID=scaffold19|size1190391:hit:18958:3.12.0.2;Name=jgi|Thaps3|37920|e_gw1.17.130.1;score=440
scaffold19|size1190391	protein2genome	match_part	219584	219754	440	-	.	ID=scaffold19|size1190391:hsp:39134:3.12.0.2;Parent=scaffold19|size1190391:hit:18958:3.12.0.2;Target=jgi|Thaps3|37920|e_gw1.17.130.1 14 70 +;Gap=M171
scaffold19|size1190391	protein2genome	match_part	219374	219436	440	-	.	ID=scaffold19|size1190391:hsp:39135:3.12.0.2;Parent=scaffold19|size1190391:hit:18958:3.12.0.2;Target=jgi|Thaps3|37920|e_gw1.17.130.1 71 91 +;Gap=M63
scaffold19|size1190391	protein2genome	match_part	219216	219290	440	-	.	ID=scaffold19|size1190391:hsp:39136:3.12.0.2;Parent=scaffold19|size1190391:hit:18958:3.12.0.2;Target=jgi|Thaps3|37920|e_gw1.17.130.1 92 116 +;Gap=M75
scaffold19|size1190391	protein2genome	match_part	219058	219135	440	-	.	ID=scaffold19|size1190391:hsp:39137:3.12.0.2;Parent=scaffold19|size1190391:hit:18958:3.12.0.2;Target=jgi|Thaps3|37920|e_gw1.17.130.1 117 142 +;Gap=M78
scaffold19|size1190391	protein2genome	protein_match	219058	219760	309	-	.	ID=scaffold19|size1190391:hit:18959:3.12.0.2;Name=jgi|Fracy1|224247|fgenesh2_pm.2_%2523_397;score=309
scaffold19|size1190391	protein2genome	match_part	219584	219760	309	-	.	ID=scaffold19|size1190391:hsp:39138:3.12.0.2;Parent=scaffold19|size1190391:hit:18959:3.12.0.2;Target=jgi|Fracy1|224247|fgenesh2_pm.2_%252523_397 1 58 +;Gap=M177
scaffold19|size1190391	protein2genome	match_part	219374	219436	309	-	.	ID=scaffold19|size1190391:hsp:39139:3.12.0.2;Parent=scaffold19|size1190391:hit:18959:3.12.0.2;Target=jgi|Fracy1|224247|fgenesh2_pm.2_%252523_397 59 79 +;Gap=M63
scaffold19|size1190391	protein2genome	match_part	219216	219290	309	-	.	ID=scaffold19|size1190391:hsp:39140:3.12.0.2;Parent=scaffold19|size1190391:hit:18959:3.12.0.2;Target=jgi|Fracy1|224247|fgenesh2_pm.2_%252523_397 80 107 +;Gap=M75
scaffold19|size1190391	protein2genome	match_part	219058	219135	309	-	.	ID=scaffold19|size1190391:hsp:39141:3.12.0.2;Parent=scaffold19|size1190391:hit:18959:3.12.0.2;Target=jgi|Fracy1|224247|fgenesh2_pm.2_%252523_397 108 133 +;Gap=M78
scaffold19|size1190391	protein2genome	protein_match	218873	219974	723	-	.	ID=scaffold19|size1190391:hit:18960:3.12.0.2;Name=jgi|Thaps3|29244|estExt_Genewise1.C_chr_80310;score=723
scaffold19|size1190391	protein2genome	match_part	219933	219974	723	-	.	ID=scaffold19|size1190391:hsp:39142:3.12.0.2;Parent=scaffold19|size1190391:hit:18960:3.12.0.2;Target=jgi|Thaps3|29244|estExt_Genewise1.C_chr_80310 21 34 +;Gap=M42
scaffold19|size1190391	protein2genome	match_part	219584	219757	723	-	.	ID=scaffold19|size1190391:hsp:39143:3.12.0.2;Parent=scaffold19|size1190391:hit:18960:3.12.0.2;Target=jgi|Thaps3|29244|estExt_Genewise1.C_chr_80310 35 92 +;Gap=M174
scaffold19|size1190391	protein2genome	match_part	219374	219436	723	-	.	ID=scaffold19|size1190391:hsp:39144:3.12.0.2;Parent=scaffold19|size1190391:hit:18960:3.12.0.2;Target=jgi|Thaps3|29244|estExt_Genewise1.C_chr_80310 93 113 +;Gap=M63
scaffold19|size1190391	protein2genome	match_part	219216	219290	723	-	.	ID=scaffold19|size1190391:hsp:39145:3.12.0.2;Parent=scaffold19|size1190391:hit:18960:3.12.0.2;Target=jgi|Thaps3|29244|estExt_Genewise1.C_chr_80310 114 138 +;Gap=M75
scaffold19|size1190391	protein2genome	match_part	219055	219135	723	-	.	ID=scaffold19|size1190391:hsp:39146:3.12.0.2;Parent=scaffold19|size1190391:hit:18960:3.12.0.2;Target=jgi|Thaps3|29244|estExt_Genewise1.C_chr_80310 139 165 +;Gap=M81
scaffold19|size1190391	protein2genome	match_part	218873	218962	723	-	.	ID=scaffold19|size1190391:hsp:39147:3.12.0.2;Parent=scaffold19|size1190391:hit:18960:3.12.0.2;Target=jgi|Thaps3|29244|estExt_Genewise1.C_chr_80310 166 195 +;Gap=M90
scaffold19|size1190391	protein2genome	protein_match	219061	219736	382	-	.	ID=scaffold19|size1190391:hit:18961:3.12.0.2;Name=jgi|Thaps3|797|fgenesh1_pm.C_chr_18000001;score=382
scaffold19|size1190391	protein2genome	match_part	219584	219736	382	-	.	ID=scaffold19|size1190391:hsp:39148:3.12.0.2;Parent=scaffold19|size1190391:hit:18961:3.12.0.2;Target=jgi|Thaps3|797|fgenesh1_pm.C_chr_18000001 7 55 +;Gap=M153
scaffold19|size1190391	protein2genome	match_part	219374	219436	382	-	.	ID=scaffold19|size1190391:hsp:39149:3.12.0.2;Parent=scaffold19|size1190391:hit:18961:3.12.0.2;Target=jgi|Thaps3|797|fgenesh1_pm.C_chr_18000001 56 76 +;Gap=M63
scaffold19|size1190391	protein2genome	match_part	219216	219290	382	-	.	ID=scaffold19|size1190391:hsp:39150:3.12.0.2;Parent=scaffold19|size1190391:hit:18961:3.12.0.2;Target=jgi|Thaps3|797|fgenesh1_pm.C_chr_18000001 77 101 +;Gap=M75
scaffold19|size1190391	protein2genome	match_part	219061	219135	382	-	.	ID=scaffold19|size1190391:hsp:39151:3.12.0.2;Parent=scaffold19|size1190391:hit:18961:3.12.0.2;Target=jgi|Thaps3|797|fgenesh1_pm.C_chr_18000001 102 126 +;Gap=M75
scaffold19|size1190391	protein2genome	protein_match	219094	219754	379	-	.	ID=scaffold19|size1190391:hit:18962:3.12.0.2;Name=jgi|Thaoce1|86698|rna16731;score=379
scaffold19|size1190391	protein2genome	match_part	219584	219754	379	-	.	ID=scaffold19|size1190391:hsp:39152:3.12.0.2;Parent=scaffold19|size1190391:hit:18962:3.12.0.2;Target=jgi|Thaoce1|86698|rna16731 18 74 +;Gap=M171
scaffold19|size1190391	protein2genome	match_part	219374	219436	379	-	.	ID=scaffold19|size1190391:hsp:39153:3.12.0.2;Parent=scaffold19|size1190391:hit:18962:3.12.0.2;Target=jgi|Thaoce1|86698|rna16731 75 95 +;Gap=M63
scaffold19|size1190391	protein2genome	match_part	219216	219290	379	-	.	ID=scaffold19|size1190391:hsp:39154:3.12.0.2;Parent=scaffold19|size1190391:hit:18962:3.12.0.2;Target=jgi|Thaoce1|86698|rna16731 96 120 +;Gap=M75
scaffold19|size1190391	protein2genome	match_part	219094	219135	379	-	.	ID=scaffold19|size1190391:hsp:39155:3.12.0.2;Parent=scaffold19|size1190391:hit:18962:3.12.0.2;Target=jgi|Thaoce1|86698|rna16731 121 134 +;Gap=M42
scaffold19|size1190391	protein2genome	protein_match	219055	219796	345	-	.	ID=scaffold19|size1190391:hit:18963:3.12.0.2;Name=jgi|Phatr2|9011|e_gw1.1.762.1;score=345
scaffold19|size1190391	protein2genome	match_part	219584	219796	345	-	.	ID=scaffold19|size1190391:hsp:39156:3.12.0.2;Parent=scaffold19|size1190391:hit:18963:3.12.0.2;Target=jgi|Phatr2|9011|e_gw1.1.762.1 11 79 +;Gap=M213
scaffold19|size1190391	protein2genome	match_part	219374	219436	345	-	.	ID=scaffold19|size1190391:hsp:39157:3.12.0.2;Parent=scaffold19|size1190391:hit:18963:3.12.0.2;Target=jgi|Phatr2|9011|e_gw1.1.762.1 80 100 +;Gap=M63
scaffold19|size1190391	protein2genome	match_part	219216	219302	345	-	.	ID=scaffold19|size1190391:hsp:39158:3.12.0.2;Parent=scaffold19|size1190391:hit:18963:3.12.0.2;Target=jgi|Phatr2|9011|e_gw1.1.762.1 101 129 +;Gap=M87
scaffold19|size1190391	protein2genome	match_part	219055	219135	345	-	.	ID=scaffold19|size1190391:hsp:39159:3.12.0.2;Parent=scaffold19|size1190391:hit:18963:3.12.0.2;Target=jgi|Phatr2|9011|e_gw1.1.762.1 130 156 +;Gap=M81
scaffold19|size1190391	protein2genome	protein_match	218873	219965	623	-	.	ID=scaffold19|size1190391:hit:18964:3.12.0.2;Name=jgi|Phatr2|18458|estExt_gwp_gw1.C_chr_30046;score=623
scaffold19|size1190391	protein2genome	match_part	219933	219965	623	-	.	ID=scaffold19|size1190391:hsp:39160:3.12.0.2;Parent=scaffold19|size1190391:hit:18964:3.12.0.2;Target=jgi|Phatr2|18458|estExt_gwp_gw1.C_chr_30046 21 31 +;Gap=M33
scaffold19|size1190391	protein2genome	match_part	219584	219757	623	-	.	ID=scaffold19|size1190391:hsp:39161:3.12.0.2;Parent=scaffold19|size1190391:hit:18964:3.12.0.2;Target=jgi|Phatr2|18458|estExt_gwp_gw1.C_chr_30046 32 91 +;Gap=M174
scaffold19|size1190391	protein2genome	match_part	219374	219436	623	-	.	ID=scaffold19|size1190391:hsp:39162:3.12.0.2;Parent=scaffold19|size1190391:hit:18964:3.12.0.2;Target=jgi|Phatr2|18458|estExt_gwp_gw1.C_chr_30046 92 112 +;Gap=M63
scaffold19|size1190391	protein2genome	match_part	219216	219290	623	-	.	ID=scaffold19|size1190391:hsp:39163:3.12.0.2;Parent=scaffold19|size1190391:hit:18964:3.12.0.2;Target=jgi|Phatr2|18458|estExt_gwp_gw1.C_chr_30046 113 137 +;Gap=M75
scaffold19|size1190391	protein2genome	match_part	219055	219135	623	-	.	ID=scaffold19|size1190391:hsp:39164:3.12.0.2;Parent=scaffold19|size1190391:hit:18964:3.12.0.2;Target=jgi|Phatr2|18458|estExt_gwp_gw1.C_chr_30046 138 164 +;Gap=M81
scaffold19|size1190391	protein2genome	match_part	218873	218962	623	-	.	ID=scaffold19|size1190391:hsp:39165:3.12.0.2;Parent=scaffold19|size1190391:hit:18964:3.12.0.2;Target=jgi|Phatr2|18458|estExt_gwp_gw1.C_chr_30046 165 194 +;Gap=M90
scaffold19|size1190391	protein2genome	protein_match	219416	219754	201	-	.	ID=scaffold19|size1190391:hit:18965:3.12.0.2;Name=jgi|Thaoce1|84029|rna22439;score=201
scaffold19|size1190391	protein2genome	match_part	219584	219754	201	-	.	ID=scaffold19|size1190391:hsp:39166:3.12.0.2;Parent=scaffold19|size1190391:hit:18965:3.12.0.2;Target=jgi|Thaoce1|84029|rna22439 16 72 +;Gap=M171
scaffold19|size1190391	protein2genome	match_part	219416	219436	201	-	.	ID=scaffold19|size1190391:hsp:39167:3.12.0.2;Parent=scaffold19|size1190391:hit:18965:3.12.0.2;Target=jgi|Thaoce1|84029|rna22439 73 79 +;Gap=M21
scaffold19|size1190391	protein2genome	protein_match	219061	219628	205	-	.	ID=scaffold19|size1190391:hit:18966:3.12.0.2;Name=jgi|Thaps3|31034|e_gw1.1.753.1;score=205
scaffold19|size1190391	protein2genome	match_part	219584	219628	205	-	.	ID=scaffold19|size1190391:hsp:39168:3.12.0.2;Parent=scaffold19|size1190391:hit:18966:3.12.0.2;Target=jgi|Thaps3|31034|e_gw1.1.753.1 46 60 +;Gap=M45
scaffold19|size1190391	protein2genome	match_part	219374	219436	205	-	.	ID=scaffold19|size1190391:hsp:39169:3.12.0.2;Parent=scaffold19|size1190391:hit:18966:3.12.0.2;Target=jgi|Thaps3|31034|e_gw1.1.753.1 61 80 +;Gap=M63
scaffold19|size1190391	protein2genome	match_part	219216	219290	205	-	.	ID=scaffold19|size1190391:hsp:39170:3.12.0.2;Parent=scaffold19|size1190391:hit:18966:3.12.0.2;Target=jgi|Thaps3|31034|e_gw1.1.753.1 81 106 +;Gap=M75
scaffold19|size1190391	protein2genome	match_part	219061	219135	205	-	.	ID=scaffold19|size1190391:hsp:39171:3.12.0.2;Parent=scaffold19|size1190391:hit:18966:3.12.0.2;Target=jgi|Thaps3|31034|e_gw1.1.753.1 107 131 +;Gap=M75
scaffold19|size1190391	protein2genome	protein_match	218873	219409	283	-	.	ID=scaffold19|size1190391:hit:18967:3.12.0.2;Name=jgi|Thaps3|37976|e_gw1.17.144.1;score=283
scaffold19|size1190391	protein2genome	match_part	219374	219409	283	-	.	ID=scaffold19|size1190391:hsp:39172:3.12.0.2;Parent=scaffold19|size1190391:hit:18967:3.12.0.2;Target=jgi|Thaps3|37976|e_gw1.17.144.1 70 81 +;Gap=M36
scaffold19|size1190391	protein2genome	match_part	219216	219290	283	-	.	ID=scaffold19|size1190391:hsp:39173:3.12.0.2;Parent=scaffold19|size1190391:hit:18967:3.12.0.2;Target=jgi|Thaps3|37976|e_gw1.17.144.1 82 106 +;Gap=M75
scaffold19|size1190391	protein2genome	match_part	219055	219135	283	-	.	ID=scaffold19|size1190391:hsp:39174:3.12.0.2;Parent=scaffold19|size1190391:hit:18967:3.12.0.2;Target=jgi|Thaps3|37976|e_gw1.17.144.1 107 133 +;Gap=M81
scaffold19|size1190391	protein2genome	match_part	218873	218962	283	-	.	ID=scaffold19|size1190391:hsp:39175:3.12.0.2;Parent=scaffold19|size1190391:hit:18967:3.12.0.2;Target=jgi|Thaps3|37976|e_gw1.17.144.1 134 163 +;Gap=M90
scaffold19|size1190391	protein2genome	protein_match	219055	219736	285	-	.	ID=scaffold19|size1190391:hit:18968:3.12.0.2;Name=jgi|Phatr2|9070|e_gw1.1.789.1;score=285
scaffold19|size1190391	protein2genome	match_part	219584	219736	285	-	.	ID=scaffold19|size1190391:hsp:39176:3.12.0.2;Parent=scaffold19|size1190391:hit:18968:3.12.0.2;Target=jgi|Phatr2|9070|e_gw1.1.789.1 38 86 +;Gap=M153
scaffold19|size1190391	protein2genome	match_part	219374	219436	285	-	.	ID=scaffold19|size1190391:hsp:39177:3.12.0.2;Parent=scaffold19|size1190391:hit:18968:3.12.0.2;Target=jgi|Phatr2|9070|e_gw1.1.789.1 87 107 +;Gap=M63
scaffold19|size1190391	protein2genome	match_part	219216	219293	285	-	.	ID=scaffold19|size1190391:hsp:39178:3.12.0.2;Parent=scaffold19|size1190391:hit:18968:3.12.0.2;Target=jgi|Phatr2|9070|e_gw1.1.789.1 108 133 +;Gap=M78
scaffold19|size1190391	protein2genome	match_part	219055	219135	285	-	.	ID=scaffold19|size1190391:hsp:39179:3.12.0.2;Parent=scaffold19|size1190391:hit:18968:3.12.0.2;Target=jgi|Phatr2|9070|e_gw1.1.789.1 134 160 +;Gap=M81
scaffold19|size1190391	protein2genome	protein_match	224402	224836	283	+	.	ID=scaffold19|size1190391:hit:18969:3.12.0.2;Name=jgi|Fracy1|247287|fgenesh2_pg.20_%2523_78;score=283
scaffold19|size1190391	protein2genome	match_part	224402	224836	283	+	.	ID=scaffold19|size1190391:hsp:39180:3.12.0.2;Parent=scaffold19|size1190391:hit:18969:3.12.0.2;Target=jgi|Fracy1|247287|fgenesh2_pg.20_%252523_78 12 155 +;Gap=M435
scaffold19|size1190391	protein2genome	protein_match	229577	230263	486	-	.	ID=scaffold19|size1190391:hit:18970:3.12.0.2;Name=jgi|Thaoce1|99540|rna23341;score=486
scaffold19|size1190391	protein2genome	match_part	230075	230263	486	-	.	ID=scaffold19|size1190391:hsp:39181:3.12.0.2;Parent=scaffold19|size1190391:hit:18970:3.12.0.2;Target=jgi|Thaoce1|99540|rna23341 16 78 +;Gap=M189
scaffold19|size1190391	protein2genome	match_part	229577	230041	486	-	.	ID=scaffold19|size1190391:hsp:39182:3.12.0.2;Parent=scaffold19|size1190391:hit:18970:3.12.0.2;Target=jgi|Thaoce1|99540|rna23341 79 227 +;Gap=M465
scaffold19|size1190391	protein2genome	protein_match	228215	228537	214	-	.	ID=scaffold19|size1190391:hit:18971:3.12.0.2;Name=jgi|Thaoce1|83761|rna28311;score=214
scaffold19|size1190391	protein2genome	match_part	228215	228537	214	-	.	ID=scaffold19|size1190391:hsp:39183:3.12.0.2;Parent=scaffold19|size1190391:hit:18971:3.12.0.2;Target=jgi|Thaoce1|83761|rna28311 49 157 +;Gap=M323
scaffold19|size1190391	protein2genome	protein_match	240761	241189	441	-	.	ID=scaffold19|size1190391:hit:18972:3.12.0.2;Name=jgi|Thaoce1|78645|rna27511;score=441
scaffold19|size1190391	protein2genome	match_part	240761	241189	441	-	.	ID=scaffold19|size1190391:hsp:39184:3.12.0.2;Parent=scaffold19|size1190391:hit:18972:3.12.0.2;Target=jgi|Thaoce1|78645|rna27511 1 143 +;Gap=M429
scaffold19|size1190391	protein2genome	protein_match	237330	241156	881	-	.	ID=scaffold19|size1190391:hit:18973:3.12.0.2;Name=jgi|Thaoce1|69941|rna1982;score=881
scaffold19|size1190391	protein2genome	match_part	240492	241156	881	-	.	ID=scaffold19|size1190391:hsp:39185:3.12.0.2;Parent=scaffold19|size1190391:hit:18973:3.12.0.2;Target=jgi|Thaoce1|69941|rna1982 1 221 +;Gap=M665
scaffold19|size1190391	protein2genome	match_part	237330	237534	881	-	.	ID=scaffold19|size1190391:hsp:39186:3.12.0.2;Parent=scaffold19|size1190391:hit:18973:3.12.0.2;Target=jgi|Thaoce1|69941|rna1982 222 290 +;Gap=M205
scaffold19|size1190391	protein2genome	protein_match	242369	242611	268	-	.	ID=scaffold19|size1190391:hit:18974:3.12.0.2;Name=jgi|Thaoce1|81987|rna6324;score=268
scaffold19|size1190391	protein2genome	match_part	242369	242611	268	-	.	ID=scaffold19|size1190391:hsp:39187:3.12.0.2;Parent=scaffold19|size1190391:hit:18974:3.12.0.2;Target=jgi|Thaoce1|81987|rna6324 11 92 +;Gap=M243
scaffold19|size1190391	protein2genome	protein_match	253954	254428	218	-	.	ID=scaffold19|size1190391:hit:18975:3.12.0.2;Name=jgi|Thaoce1|74193|rna7899;score=218
scaffold19|size1190391	protein2genome	match_part	253954	254428	218	-	.	ID=scaffold19|size1190391:hsp:39188:3.12.0.2;Parent=scaffold19|size1190391:hit:18975:3.12.0.2;Target=jgi|Thaoce1|74193|rna7899 1 155 +;Gap=M475
scaffold19|size1190391	protein2genome	protein_match	253954	254500	274	-	.	ID=scaffold19|size1190391:hit:18976:3.12.0.2;Name=jgi|Thaoce1|91494|rna15024;score=274
scaffold19|size1190391	protein2genome	match_part	253954	254500	274	-	.	ID=scaffold19|size1190391:hsp:39189:3.12.0.2;Parent=scaffold19|size1190391:hit:18976:3.12.0.2;Target=jgi|Thaoce1|91494|rna15024 2 180 +;Gap=M547
scaffold19|size1190391	protein2genome	protein_match	254504	254653	139	-	.	ID=scaffold19|size1190391:hit:18977:3.12.0.2;Name=jgi|Thaoce1|83515|rna23431;score=139
scaffold19|size1190391	protein2genome	match_part	254504	254653	139	-	.	ID=scaffold19|size1190391:hsp:39190:3.12.0.2;Parent=scaffold19|size1190391:hit:18977:3.12.0.2;Target=jgi|Thaoce1|83515|rna23431 12 61 +;Gap=M150
scaffold19|size1190391	protein2genome	protein_match	253943	255639	1062	-	.	ID=scaffold19|size1190391:hit:18978:3.12.0.2;Name=jgi|Thaoce1|79866|rna9285;score=1062
scaffold19|size1190391	protein2genome	match_part	255057	255639	1062	-	.	ID=scaffold19|size1190391:hsp:39191:3.12.0.2;Parent=scaffold19|size1190391:hit:18978:3.12.0.2;Target=jgi|Thaoce1|79866|rna9285 103 295 +;Gap=M583
scaffold19|size1190391	protein2genome	match_part	253943	255014	1062	-	.	ID=scaffold19|size1190391:hsp:39192:3.12.0.2;Parent=scaffold19|size1190391:hit:18978:3.12.0.2;Target=jgi|Thaoce1|79866|rna9285 296 649 +;Gap=M1072
scaffold19|size1190391	protein2genome	protein_match	253943	254656	520	-	.	ID=scaffold19|size1190391:hit:18979:3.12.0.2;Name=jgi|Thaoce1|94946|rna12941;score=520
scaffold19|size1190391	protein2genome	match_part	253943	254656	520	-	.	ID=scaffold19|size1190391:hsp:39193:3.12.0.2;Parent=scaffold19|size1190391:hit:18979:3.12.0.2;Target=jgi|Thaoce1|94946|rna12941 53 287 +;Gap=M714
scaffold19|size1190391	protein2genome	protein_match	253934	254230	219	-	.	ID=scaffold19|size1190391:hit:18980:3.12.0.2;Name=jgi|Fracy1|247541|fgenesh2_pg.20_%2523_332;score=219
scaffold19|size1190391	protein2genome	match_part	253934	254230	219	-	.	ID=scaffold19|size1190391:hsp:39194:3.12.0.2;Parent=scaffold19|size1190391:hit:18980:3.12.0.2;Target=jgi|Fracy1|247541|fgenesh2_pg.20_%252523_332 1 100 +;Gap=M297
scaffold19|size1190391	protein2genome	protein_match	254096	254779	422	-	.	ID=scaffold19|size1190391:hit:18981:3.12.0.2;Name=jgi|Fracy1|233801|fgenesh2_pg.1_%2523_1999;score=422
scaffold19|size1190391	protein2genome	match_part	254096	254779	422	-	.	ID=scaffold19|size1190391:hsp:39195:3.12.0.2;Parent=scaffold19|size1190391:hit:18981:3.12.0.2;Target=jgi|Fracy1|233801|fgenesh2_pg.1_%252523_1999 1 226 +;Gap=M684
scaffold19|size1190391	protein2genome	protein_match	254866	255231	342	-	.	ID=scaffold19|size1190391:hit:18982:3.12.0.2;Name=jgi|Thaoce1|85958|rna10719;score=342
scaffold19|size1190391	protein2genome	match_part	254866	255231	342	-	.	ID=scaffold19|size1190391:hsp:39196:3.12.0.2;Parent=scaffold19|size1190391:hit:18982:3.12.0.2;Target=jgi|Thaoce1|85958|rna10719 1 123 +;Gap=M366
scaffold19|size1190391	protein2genome	protein_match	254168	255639	1000	-	.	ID=scaffold19|size1190391:hit:18983:3.12.0.2;Name=jgi|Thaoce1|69679|rna27387;score=1000
scaffold19|size1190391	protein2genome	match_part	254168	255639	1000	-	.	ID=scaffold19|size1190391:hsp:39197:3.12.0.2;Parent=scaffold19|size1190391:hit:18983:3.12.0.2;Target=jgi|Thaoce1|69679|rna27387 5 491 +;Gap=M1472
scaffold19|size1190391	protein2genome	protein_match	256213	256917	505	-	.	ID=scaffold19|size1190391:hit:18984:3.12.0.2;Name=jgi|Phatr2|41578|fgenesh1_pg.C_chr_31000082;score=505
scaffold19|size1190391	protein2genome	match_part	256213	256917	505	-	.	ID=scaffold19|size1190391:hsp:39198:3.12.0.2;Parent=scaffold19|size1190391:hit:18984:3.12.0.2;Target=jgi|Phatr2|41578|fgenesh1_pg.C_chr_31000082 45 278 +;Gap=M705
scaffold19|size1190391	protein2genome	protein_match	253922	254191	227	-	.	ID=scaffold19|size1190391:hit:18985:3.12.0.2;Name=jgi|Fracy1|245988|fgenesh2_pg.16_%2523_355;score=227
scaffold19|size1190391	protein2genome	match_part	253922	254191	227	-	.	ID=scaffold19|size1190391:hsp:39199:3.12.0.2;Parent=scaffold19|size1190391:hit:18985:3.12.0.2;Target=jgi|Fracy1|245988|fgenesh2_pg.16_%252523_355 42 131 +;Gap=M270
scaffold19|size1190391	protein2genome	protein_match	254905	255294	346	-	.	ID=scaffold19|size1190391:hit:18986:3.12.0.2;Name=jgi|Thaoce1|78350|rna28436;score=346
scaffold19|size1190391	protein2genome	match_part	254905	255294	346	-	.	ID=scaffold19|size1190391:hsp:39200:3.12.0.2;Parent=scaffold19|size1190391:hit:18986:3.12.0.2;Target=jgi|Thaoce1|78350|rna28436 1 131 +;Gap=M390
scaffold19|size1190391	protein2genome	protein_match	253943	254197	228	-	.	ID=scaffold19|size1190391:hit:18987:3.12.0.2;Name=jgi|Thaoce1|80730|rna14441;score=228
scaffold19|size1190391	protein2genome	match_part	253943	254197	228	-	.	ID=scaffold19|size1190391:hsp:39201:3.12.0.2;Parent=scaffold19|size1190391:hit:18987:3.12.0.2;Target=jgi|Thaoce1|80730|rna14441 17 101 +;Gap=M255
scaffold19|size1190391	protein2genome	protein_match	253943	255159	937	-	.	ID=scaffold19|size1190391:hit:18988:3.12.0.2;Name=jgi|Thaoce1|85351|rna15333;score=937
scaffold19|size1190391	protein2genome	match_part	253943	255159	937	-	.	ID=scaffold19|size1190391:hsp:39202:3.12.0.2;Parent=scaffold19|size1190391:hit:18988:3.12.0.2;Target=jgi|Thaoce1|85351|rna15333 4 406 +;Gap=M1217
scaffold19|size1190391	protein2genome	protein_match	253943	254140	168	-	.	ID=scaffold19|size1190391:hit:18989:3.12.0.2;Name=jgi|Thaoce1|83591|rna4947;score=168
scaffold19|size1190391	protein2genome	match_part	253943	254140	168	-	.	ID=scaffold19|size1190391:hsp:39203:3.12.0.2;Parent=scaffold19|size1190391:hit:18989:3.12.0.2;Target=jgi|Thaoce1|83591|rna4947 2 67 +;Gap=M198
scaffold19|size1190391	protein2genome	protein_match	253829	254776	979	-	.	ID=scaffold19|size1190391:hit:18990:3.12.0.2;Name=jgi|Thaoce1|103294|rna26631;score=979
scaffold19|size1190391	protein2genome	match_part	253829	254776	979	-	.	ID=scaffold19|size1190391:hsp:39204:3.12.0.2;Parent=scaffold19|size1190391:hit:18990:3.12.0.2;Target=jgi|Thaoce1|103294|rna26631 1 316 +;Gap=M948
scaffold19|size1190391	protein2genome	protein_match	254702	255567	573	-	.	ID=scaffold19|size1190391:hit:18991:3.12.0.2;Name=jgi|Thaoce1|74192|rna7898;score=573
scaffold19|size1190391	protein2genome	match_part	254702	255567	573	-	.	ID=scaffold19|size1190391:hsp:39205:3.12.0.2;Parent=scaffold19|size1190391:hit:18991:3.12.0.2;Target=jgi|Thaoce1|74192|rna7898 78 364 +;Gap=M866
scaffold19|size1190391	protein2genome	protein_match	254795	255426	333	-	.	ID=scaffold19|size1190391:hit:18992:3.12.0.2;Name=jgi|Thaoce1|81732|rna24766;score=333
scaffold19|size1190391	protein2genome	match_part	255091	255426	333	-	.	ID=scaffold19|size1190391:hsp:39206:3.12.0.2;Parent=scaffold19|size1190391:hit:18992:3.12.0.2;Target=jgi|Thaoce1|81732|rna24766 47 158 +;Gap=M336
scaffold19|size1190391	protein2genome	match_part	254795	255012	333	-	.	ID=scaffold19|size1190391:hsp:39207:3.12.0.2;Parent=scaffold19|size1190391:hit:18992:3.12.0.2;Target=jgi|Thaoce1|81732|rna24766 159 233 +;Gap=M218
scaffold19|size1190391	protein2genome	protein_match	254168	254428	177	-	.	ID=scaffold19|size1190391:hit:18993:3.12.0.2;Name=jgi|Thaoce1|77882|rna23268;score=177
scaffold19|size1190391	protein2genome	match_part	254168	254428	177	-	.	ID=scaffold19|size1190391:hsp:39208:3.12.0.2;Parent=scaffold19|size1190391:hit:18993:3.12.0.2;Target=jgi|Thaoce1|77882|rna23268 1 84 +;Gap=M261
scaffold19|size1190391	protein2genome	protein_match	254057	254284	176	-	.	ID=scaffold19|size1190391:hit:18994:3.12.0.2;Name=jgi|Thaoce1|79852|rna18616;score=176
scaffold19|size1190391	protein2genome	match_part	254057	254284	176	-	.	ID=scaffold19|size1190391:hsp:39209:3.12.0.2;Parent=scaffold19|size1190391:hit:18994:3.12.0.2;Target=jgi|Thaoce1|79852|rna18616 47 122 +;Gap=M228
scaffold19|size1190391	protein2genome	protein_match	253988	254185	176	-	.	ID=scaffold19|size1190391:hit:18995:3.12.0.2;Name=jgi|Thaoce1|73762|rna25162;score=176
scaffold19|size1190391	protein2genome	match_part	253988	254185	176	-	.	ID=scaffold19|size1190391:hsp:39210:3.12.0.2;Parent=scaffold19|size1190391:hit:18995:3.12.0.2;Target=jgi|Thaoce1|73762|rna25162 1 66 +;Gap=M198
scaffold19|size1190391	protein2genome	protein_match	287375	287971	412	+	.	ID=scaffold19|size1190391:hit:18996:3.12.0.2;Name=jgi|Fracy1|193922|e_gw1.19.93.1;score=412
scaffold19|size1190391	protein2genome	match_part	287375	287971	412	+	.	ID=scaffold19|size1190391:hsp:39211:3.12.0.2;Parent=scaffold19|size1190391:hit:18996:3.12.0.2;Target=jgi|Fracy1|193922|e_gw1.19.93.1 101 296 +;Gap=M597
scaffold19|size1190391	protein2genome	protein_match	287375	287971	400	+	.	ID=scaffold19|size1190391:hit:18997:3.12.0.2;Name=jgi|Fracy1|197052|e_gw1.31.72.1;score=400
scaffold19|size1190391	protein2genome	match_part	287375	287971	400	+	.	ID=scaffold19|size1190391:hsp:39212:3.12.0.2;Parent=scaffold19|size1190391:hit:18997:3.12.0.2;Target=jgi|Fracy1|197052|e_gw1.31.72.1 101 295 +;Gap=M597
scaffold19|size1190391	blastn	expressed_sequence_match	211414	214441	525	-	.	ID=scaffold19|size1190391:hit:18998:3.12.0.2;Name=TRINITY_DN8686_c0_g1_i1;score=525
scaffold19|size1190391	blastn	match_part	213917	214441	525	-	.	ID=scaffold19|size1190391:hsp:39213:3.12.0.2;Parent=scaffold19|size1190391:hit:18998:3.12.0.2;Target=TRINITY_DN8686_c0_g1_i1 1 525 +;Gap=M525
scaffold19|size1190391	blastn	match_part	211414	213835	2422	-	.	ID=scaffold19|size1190391:hsp:39214:3.12.0.2;Parent=scaffold19|size1190391:hit:18998:3.12.0.2;Target=TRINITY_DN8686_c0_g1_i1 526 2947 +;Gap=M2422
scaffold19|size1190391	blastn	expressed_sequence_match	211414	214441	3028	-	.	ID=scaffold19|size1190391:hit:18999:3.12.0.2;Name=TRINITY_DN8686_c0_g1_i2;score=3028
scaffold19|size1190391	blastn	match_part	211414	214441	3028	-	.	ID=scaffold19|size1190391:hsp:39215:3.12.0.2;Parent=scaffold19|size1190391:hit:18999:3.12.0.2;Target=TRINITY_DN8686_c0_g1_i2 1 3028 +;Gap=M3028
scaffold19|size1190391	blastn	expressed_sequence_match	211450	214444	2386	+	.	ID=scaffold19|size1190391:hit:19000:3.12.0.2;Name=TRINITY_DN17329_c1_g6_i1;score=2386
scaffold19|size1190391	blastn	match_part	211450	213835	2386	+	.	ID=scaffold19|size1190391:hsp:39216:3.12.0.2;Parent=scaffold19|size1190391:hit:19000:3.12.0.2;Target=TRINITY_DN17329_c1_g6_i1 1 2386 +;Gap=M2386
scaffold19|size1190391	blastn	match_part	213917	214444	528	+	.	ID=scaffold19|size1190391:hsp:39217:3.12.0.2;Parent=scaffold19|size1190391:hit:19000:3.12.0.2;Target=TRINITY_DN17329_c1_g6_i1 2387 2914 +;Gap=M528
scaffold19|size1190391	blastn	expressed_sequence_match	211203	212362	360	-	.	ID=scaffold19|size1190391:hit:19001:3.12.0.2;Name=TRINITY_DN8190_c0_g1_i1;score=360
scaffold19|size1190391	blastn	match_part	212003	212362	360	-	.	ID=scaffold19|size1190391:hsp:39218:3.12.0.2;Parent=scaffold19|size1190391:hit:19001:3.12.0.2;Target=TRINITY_DN8190_c0_g1_i1 1 360 +;Gap=M360
scaffold19|size1190391	blastn	match_part	211203	211599	397	-	.	ID=scaffold19|size1190391:hsp:39219:3.12.0.2;Parent=scaffold19|size1190391:hit:19001:3.12.0.2;Target=TRINITY_DN8190_c0_g1_i1 361 757 +;Gap=M397
scaffold19|size1190391	blastn	expressed_sequence_match	211450	214444	2995	+	.	ID=scaffold19|size1190391:hit:19002:3.12.0.2;Name=TRINITY_DN17329_c1_g7_i1;score=2995
scaffold19|size1190391	blastn	match_part	211450	214444	2995	+	.	ID=scaffold19|size1190391:hsp:39220:3.12.0.2;Parent=scaffold19|size1190391:hit:19002:3.12.0.2;Target=TRINITY_DN17329_c1_g7_i1 1 2995 +;Gap=M2995
scaffold19|size1190391	blastn	expressed_sequence_match	211203	212362	1160	-	.	ID=scaffold19|size1190391:hit:19003:3.12.0.2;Name=TRINITY_DN8190_c0_g1_i2;score=1160
scaffold19|size1190391	blastn	match_part	211203	212362	1160	-	.	ID=scaffold19|size1190391:hsp:39221:3.12.0.2;Parent=scaffold19|size1190391:hit:19003:3.12.0.2;Target=TRINITY_DN8190_c0_g1_i2 1 1160 +;Gap=M1160
scaffold19|size1190391	blastn	expressed_sequence_match	214398	214544	147	+	.	ID=scaffold19|size1190391:hit:19004:3.12.0.2;Name=TRINITY_DN19963_c0_g1_i1;score=147
scaffold19|size1190391	blastn	match_part	214398	214544	147	+	.	ID=scaffold19|size1190391:hsp:39222:3.12.0.2;Parent=scaffold19|size1190391:hit:19004:3.12.0.2;Target=TRINITY_DN19963_c0_g1_i1 7 153 +;Gap=M147
scaffold19|size1190391	blastn	expressed_sequence_match	214399	216337	1488	-	.	ID=scaffold19|size1190391:hit:19005:3.12.0.2;Name=TRINITY_DN12530_c0_g1_i1;score=1488
scaffold19|size1190391	blastn	match_part	214850	216337	1488	-	.	ID=scaffold19|size1190391:hsp:39223:3.12.0.2;Parent=scaffold19|size1190391:hit:19005:3.12.0.2;Target=TRINITY_DN12530_c0_g1_i1 1 1488 +;Gap=M1488
scaffold19|size1190391	blastn	match_part	214399	214544	134	-	.	ID=scaffold19|size1190391:hsp:39224:3.12.0.2;Parent=scaffold19|size1190391:hit:19005:3.12.0.2;Target=TRINITY_DN12530_c0_g1_i1 1794 1939 +;Gap=M146
scaffold19|size1190391	blastn	expressed_sequence_match	218401	218697	297	-	.	ID=scaffold19|size1190391:hit:19006:3.12.0.2;Name=TRINITY_DN15395_c0_g1_i1;score=297
scaffold19|size1190391	blastn	match_part	218401	218697	297	-	.	ID=scaffold19|size1190391:hsp:39225:3.12.0.2;Parent=scaffold19|size1190391:hit:19006:3.12.0.2;Target=TRINITY_DN15395_c0_g1_i1 1 297 +;Gap=M297
scaffold19|size1190391	blastn	expressed_sequence_match	219079	220308	207	-	.	ID=scaffold19|size1190391:hit:19007:3.12.0.2;Name=TRINITY_DN16785_c0_g3_i11;score=207
scaffold19|size1190391	blastn	match_part	220102	220308	207	-	.	ID=scaffold19|size1190391:hsp:39226:3.12.0.2;Parent=scaffold19|size1190391:hit:19007:3.12.0.2;Target=TRINITY_DN16785_c0_g3_i11 1 207 +;Gap=M207
scaffold19|size1190391	blastn	match_part	219932	219973	42	-	.	ID=scaffold19|size1190391:hsp:39227:3.12.0.2;Parent=scaffold19|size1190391:hit:19007:3.12.0.2;Target=TRINITY_DN16785_c0_g3_i11 207 248 +;Gap=M42
scaffold19|size1190391	blastn	match_part	219079	219757	679	-	.	ID=scaffold19|size1190391:hsp:39228:3.12.0.2;Parent=scaffold19|size1190391:hit:19007:3.12.0.2;Target=TRINITY_DN16785_c0_g3_i11 248 926 +;Gap=M679
scaffold19|size1190391	blastn	expressed_sequence_match	219385	219656	248	-	.	ID=scaffold19|size1190391:hit:19008:3.12.0.2;Name=TRINITY_DN4217_c0_g3_i1;score=248
scaffold19|size1190391	blastn	match_part	219385	219656	248	-	.	ID=scaffold19|size1190391:hsp:39229:3.12.0.2;Parent=scaffold19|size1190391:hit:19008:3.12.0.2;Target=TRINITY_DN4217_c0_g3_i1 1 272 +;Gap=M272
scaffold19|size1190391	blastn	expressed_sequence_match	218781	220308	377	-	.	ID=scaffold19|size1190391:hit:19009:3.12.0.2;Name=TRINITY_DN16785_c0_g3_i14;score=377
scaffold19|size1190391	blastn	match_part	219932	220308	377	-	.	ID=scaffold19|size1190391:hsp:39230:3.12.0.2;Parent=scaffold19|size1190391:hit:19009:3.12.0.2;Target=TRINITY_DN16785_c0_g3_i14 1 377 +;Gap=M377
scaffold19|size1190391	blastn	match_part	219584	219757	174	-	.	ID=scaffold19|size1190391:hsp:39231:3.12.0.2;Parent=scaffold19|size1190391:hit:19009:3.12.0.2;Target=TRINITY_DN16785_c0_g3_i14 377 550 +;Gap=M174
scaffold19|size1190391	blastn	match_part	219374	219437	64	-	.	ID=scaffold19|size1190391:hsp:39232:3.12.0.2;Parent=scaffold19|size1190391:hit:19009:3.12.0.2;Target=TRINITY_DN16785_c0_g3_i14 550 613 +;Gap=M64
scaffold19|size1190391	blastn	match_part	219216	219294	79	-	.	ID=scaffold19|size1190391:hsp:39233:3.12.0.2;Parent=scaffold19|size1190391:hit:19009:3.12.0.2;Target=TRINITY_DN16785_c0_g3_i14 610 688 +;Gap=M79
scaffold19|size1190391	blastn	match_part	219054	219135	82	-	.	ID=scaffold19|size1190391:hsp:39234:3.12.0.2;Parent=scaffold19|size1190391:hit:19009:3.12.0.2;Target=TRINITY_DN16785_c0_g3_i14 689 770 +;Gap=M82
scaffold19|size1190391	blastn	match_part	218781	218964	184	-	.	ID=scaffold19|size1190391:hsp:39235:3.12.0.2;Parent=scaffold19|size1190391:hit:19009:3.12.0.2;Target=TRINITY_DN16785_c0_g3_i14 768 951 +;Gap=M184
scaffold19|size1190391	blastn	expressed_sequence_match	218781	220308	207	-	.	ID=scaffold19|size1190391:hit:19010:3.12.0.2;Name=TRINITY_DN16785_c0_g3_i18;score=207
scaffold19|size1190391	blastn	match_part	220102	220308	207	-	.	ID=scaffold19|size1190391:hsp:39236:3.12.0.2;Parent=scaffold19|size1190391:hit:19010:3.12.0.2;Target=TRINITY_DN16785_c0_g3_i18 1 207 +;Gap=M207
scaffold19|size1190391	blastn	match_part	219932	219973	42	-	.	ID=scaffold19|size1190391:hsp:39237:3.12.0.2;Parent=scaffold19|size1190391:hit:19010:3.12.0.2;Target=TRINITY_DN16785_c0_g3_i18 207 248 +;Gap=M42
scaffold19|size1190391	blastn	match_part	219584	219757	174	-	.	ID=scaffold19|size1190391:hsp:39238:3.12.0.2;Parent=scaffold19|size1190391:hit:19010:3.12.0.2;Target=TRINITY_DN16785_c0_g3_i18 248 421 +;Gap=M174
scaffold19|size1190391	blastn	match_part	219374	219437	64	-	.	ID=scaffold19|size1190391:hsp:39239:3.12.0.2;Parent=scaffold19|size1190391:hit:19010:3.12.0.2;Target=TRINITY_DN16785_c0_g3_i18 421 484 +;Gap=M64
scaffold19|size1190391	blastn	match_part	219216	219294	79	-	.	ID=scaffold19|size1190391:hsp:39240:3.12.0.2;Parent=scaffold19|size1190391:hit:19010:3.12.0.2;Target=TRINITY_DN16785_c0_g3_i18 481 559 +;Gap=M79
scaffold19|size1190391	blastn	match_part	218781	219135	355	-	.	ID=scaffold19|size1190391:hsp:39241:3.12.0.2;Parent=scaffold19|size1190391:hit:19010:3.12.0.2;Target=TRINITY_DN16785_c0_g3_i18 560 914 +;Gap=M355
scaffold19|size1190391	blastn	expressed_sequence_match	218781	220308	207	-	.	ID=scaffold19|size1190391:hit:19011:3.12.0.2;Name=TRINITY_DN16785_c0_g3_i3;score=207
scaffold19|size1190391	blastn	match_part	220102	220308	207	-	.	ID=scaffold19|size1190391:hsp:39242:3.12.0.2;Parent=scaffold19|size1190391:hit:19011:3.12.0.2;Target=TRINITY_DN16785_c0_g3_i3 1 207 +;Gap=M207
scaffold19|size1190391	blastn	match_part	219932	219973	42	-	.	ID=scaffold19|size1190391:hsp:39243:3.12.0.2;Parent=scaffold19|size1190391:hit:19011:3.12.0.2;Target=TRINITY_DN16785_c0_g3_i3 207 248 +;Gap=M42
scaffold19|size1190391	blastn	match_part	219584	219757	174	-	.	ID=scaffold19|size1190391:hsp:39244:3.12.0.2;Parent=scaffold19|size1190391:hit:19011:3.12.0.2;Target=TRINITY_DN16785_c0_g3_i3 248 421 +;Gap=M174
scaffold19|size1190391	blastn	match_part	219374	219437	64	-	.	ID=scaffold19|size1190391:hsp:39245:3.12.0.2;Parent=scaffold19|size1190391:hit:19011:3.12.0.2;Target=TRINITY_DN16785_c0_g3_i3 421 484 +;Gap=M64
scaffold19|size1190391	blastn	match_part	219216	219294	79	-	.	ID=scaffold19|size1190391:hsp:39246:3.12.0.2;Parent=scaffold19|size1190391:hit:19011:3.12.0.2;Target=TRINITY_DN16785_c0_g3_i3 481 559 +;Gap=M79
scaffold19|size1190391	blastn	match_part	219054	219135	82	-	.	ID=scaffold19|size1190391:hsp:39247:3.12.0.2;Parent=scaffold19|size1190391:hit:19011:3.12.0.2;Target=TRINITY_DN16785_c0_g3_i3 560 641 +;Gap=M82
scaffold19|size1190391	blastn	match_part	218781	218964	184	-	.	ID=scaffold19|size1190391:hsp:39248:3.12.0.2;Parent=scaffold19|size1190391:hit:19011:3.12.0.2;Target=TRINITY_DN16785_c0_g3_i3 639 822 +;Gap=M184
scaffold19|size1190391	blastn	expressed_sequence_match	219079	220308	1230	-	.	ID=scaffold19|size1190391:hit:19012:3.12.0.2;Name=TRINITY_DN16785_c0_g3_i20;score=1230
scaffold19|size1190391	blastn	match_part	219079	220308	1230	-	.	ID=scaffold19|size1190391:hsp:39249:3.12.0.2;Parent=scaffold19|size1190391:hit:19012:3.12.0.2;Target=TRINITY_DN16785_c0_g3_i20 1 1230 +;Gap=M1230
scaffold19|size1190391	blastn	expressed_sequence_match	218781	220308	725	-	.	ID=scaffold19|size1190391:hit:19013:3.12.0.2;Name=TRINITY_DN16785_c0_g3_i4;score=725
scaffold19|size1190391	blastn	match_part	219584	220308	725	-	.	ID=scaffold19|size1190391:hsp:39250:3.12.0.2;Parent=scaffold19|size1190391:hit:19013:3.12.0.2;Target=TRINITY_DN16785_c0_g3_i4 1 725 +;Gap=M725
scaffold19|size1190391	blastn	match_part	219374	219437	64	-	.	ID=scaffold19|size1190391:hsp:39251:3.12.0.2;Parent=scaffold19|size1190391:hit:19013:3.12.0.2;Target=TRINITY_DN16785_c0_g3_i4 725 788 +;Gap=M64
scaffold19|size1190391	blastn	match_part	219216	219294	79	-	.	ID=scaffold19|size1190391:hsp:39252:3.12.0.2;Parent=scaffold19|size1190391:hit:19013:3.12.0.2;Target=TRINITY_DN16785_c0_g3_i4 785 863 +;Gap=M79
scaffold19|size1190391	blastn	match_part	219054	219135	82	-	.	ID=scaffold19|size1190391:hsp:39253:3.12.0.2;Parent=scaffold19|size1190391:hit:19013:3.12.0.2;Target=TRINITY_DN16785_c0_g3_i4 864 945 +;Gap=M82
scaffold19|size1190391	blastn	match_part	218781	218964	184	-	.	ID=scaffold19|size1190391:hsp:39254:3.12.0.2;Parent=scaffold19|size1190391:hit:19013:3.12.0.2;Target=TRINITY_DN16785_c0_g3_i4 943 1126 +;Gap=M184
scaffold19|size1190391	blastn	expressed_sequence_match	218781	220308	207	-	.	ID=scaffold19|size1190391:hit:19014:3.12.0.2;Name=TRINITY_DN16785_c0_g3_i21;score=207
scaffold19|size1190391	blastn	match_part	220102	220308	207	-	.	ID=scaffold19|size1190391:hsp:39255:3.12.0.2;Parent=scaffold19|size1190391:hit:19014:3.12.0.2;Target=TRINITY_DN16785_c0_g3_i21 1 207 +;Gap=M207
scaffold19|size1190391	blastn	match_part	219584	219973	390	-	.	ID=scaffold19|size1190391:hsp:39256:3.12.0.2;Parent=scaffold19|size1190391:hit:19014:3.12.0.2;Target=TRINITY_DN16785_c0_g3_i21 207 596 +;Gap=M390
scaffold19|size1190391	blastn	match_part	219374	219437	64	-	.	ID=scaffold19|size1190391:hsp:39257:3.12.0.2;Parent=scaffold19|size1190391:hit:19014:3.12.0.2;Target=TRINITY_DN16785_c0_g3_i21 596 659 +;Gap=M64
scaffold19|size1190391	blastn	match_part	219216	219294	79	-	.	ID=scaffold19|size1190391:hsp:39258:3.12.0.2;Parent=scaffold19|size1190391:hit:19014:3.12.0.2;Target=TRINITY_DN16785_c0_g3_i21 656 734 +;Gap=M79
scaffold19|size1190391	blastn	match_part	219054	219135	82	-	.	ID=scaffold19|size1190391:hsp:39259:3.12.0.2;Parent=scaffold19|size1190391:hit:19014:3.12.0.2;Target=TRINITY_DN16785_c0_g3_i21 735 816 +;Gap=M82
scaffold19|size1190391	blastn	match_part	218781	218964	184	-	.	ID=scaffold19|size1190391:hsp:39260:3.12.0.2;Parent=scaffold19|size1190391:hit:19014:3.12.0.2;Target=TRINITY_DN16785_c0_g3_i21 814 997 +;Gap=M184
scaffold19|size1190391	blastn	expressed_sequence_match	219079	220308	207	-	.	ID=scaffold19|size1190391:hit:19015:3.12.0.2;Name=TRINITY_DN16785_c0_g3_i23;score=207
scaffold19|size1190391	blastn	match_part	220102	220308	207	-	.	ID=scaffold19|size1190391:hsp:39261:3.12.0.2;Parent=scaffold19|size1190391:hit:19015:3.12.0.2;Target=TRINITY_DN16785_c0_g3_i23 1 207 +;Gap=M207
scaffold19|size1190391	blastn	match_part	219079	219973	895	-	.	ID=scaffold19|size1190391:hsp:39262:3.12.0.2;Parent=scaffold19|size1190391:hit:19015:3.12.0.2;Target=TRINITY_DN16785_c0_g3_i23 207 1101 +;Gap=M895
scaffold19|size1190391	blastn	expressed_sequence_match	218781	220348	184	+	.	ID=scaffold19|size1190391:hit:19016:3.12.0.2;Name=TRINITY_DN15696_c0_g1_i1;score=184
scaffold19|size1190391	blastn	match_part	218781	218964	184	+	.	ID=scaffold19|size1190391:hsp:39263:3.12.0.2;Parent=scaffold19|size1190391:hit:19016:3.12.0.2;Target=TRINITY_DN15696_c0_g1_i1 11 194 +;Gap=M184
scaffold19|size1190391	blastn	match_part	219054	219135	82	+	.	ID=scaffold19|size1190391:hsp:39264:3.12.0.2;Parent=scaffold19|size1190391:hit:19016:3.12.0.2;Target=TRINITY_DN15696_c0_g1_i1 192 273 +;Gap=M82
scaffold19|size1190391	blastn	match_part	219216	219294	79	+	.	ID=scaffold19|size1190391:hsp:39265:3.12.0.2;Parent=scaffold19|size1190391:hit:19016:3.12.0.2;Target=TRINITY_DN15696_c0_g1_i1 274 352 +;Gap=M79
scaffold19|size1190391	blastn	match_part	219374	219437	64	+	.	ID=scaffold19|size1190391:hsp:39266:3.12.0.2;Parent=scaffold19|size1190391:hit:19016:3.12.0.2;Target=TRINITY_DN15696_c0_g1_i1 349 412 +;Gap=M64
scaffold19|size1190391	blastn	match_part	219584	219757	174	+	.	ID=scaffold19|size1190391:hsp:39267:3.12.0.2;Parent=scaffold19|size1190391:hit:19016:3.12.0.2;Target=TRINITY_DN15696_c0_g1_i1 412 585 +;Gap=M174
scaffold19|size1190391	blastn	match_part	219932	219973	42	+	.	ID=scaffold19|size1190391:hsp:39268:3.12.0.2;Parent=scaffold19|size1190391:hit:19016:3.12.0.2;Target=TRINITY_DN15696_c0_g1_i1 585 626 +;Gap=M42
scaffold19|size1190391	blastn	match_part	220102	220348	247	+	.	ID=scaffold19|size1190391:hsp:39269:3.12.0.2;Parent=scaffold19|size1190391:hit:19016:3.12.0.2;Target=TRINITY_DN15696_c0_g1_i1 626 872 +;Gap=M247
scaffold19|size1190391	blastn	expressed_sequence_match	219079	219544	232	-	.	ID=scaffold19|size1190391:hit:19017:3.12.0.2;Name=TRINITY_DN16785_c0_g3_i26;score=232
scaffold19|size1190391	blastn	match_part	219079	219544	232	-	.	ID=scaffold19|size1190391:hsp:39270:3.12.0.2;Parent=scaffold19|size1190391:hit:19017:3.12.0.2;Target=TRINITY_DN16785_c0_g3_i26 107 572 +;Gap=M466
scaffold19|size1190391	blastn	expressed_sequence_match	231838	232055	82	-	.	ID=scaffold19|size1190391:hit:19018:3.12.0.2;Name=TRINITY_DN9915_c2_g5_i1;score=82
scaffold19|size1190391	blastn	match_part	231838	232055	82	-	.	ID=scaffold19|size1190391:hsp:39271:3.12.0.2;Parent=scaffold19|size1190391:hit:19018:3.12.0.2;Target=TRINITY_DN9915_c2_g5_i1 115 333 +;Gap=M218
scaffold19|size1190391	blastn	expressed_sequence_match	232157	232301	75	-	.	ID=scaffold19|size1190391:hit:19019:3.12.0.2;Name=TRINITY_DN9915_c2_g19_i1;score=75
scaffold19|size1190391	blastn	match_part	232157	232301	75	-	.	ID=scaffold19|size1190391:hsp:39272:3.12.0.2;Parent=scaffold19|size1190391:hit:19019:3.12.0.2;Target=TRINITY_DN9915_c2_g19_i1 40 185 +;Gap=M145
scaffold19|size1190391	blastn	expressed_sequence_match	232328	232507	36	-	.	ID=scaffold19|size1190391:hit:19020:3.12.0.2;Name=TRINITY_DN5576_c0_g3_i1;score=36
scaffold19|size1190391	blastn	match_part	232328	232507	36	-	.	ID=scaffold19|size1190391:hsp:39273:3.12.0.2;Parent=scaffold19|size1190391:hit:19020:3.12.0.2;Target=TRINITY_DN5576_c0_g3_i1 1 180 +;Gap=M180
scaffold19|size1190391	blastn	expressed_sequence_match	232944	233262	168	-	.	ID=scaffold19|size1190391:hit:19021:3.12.0.2;Name=TRINITY_DN9915_c2_g25_i1;score=168
scaffold19|size1190391	blastn	match_part	232944	233262	168	-	.	ID=scaffold19|size1190391:hsp:39274:3.12.0.2;Parent=scaffold19|size1190391:hit:19021:3.12.0.2;Target=TRINITY_DN9915_c2_g25_i1 4 323 +;Gap=M319
scaffold19|size1190391	blastn	expressed_sequence_match	232981	233177	155	-	.	ID=scaffold19|size1190391:hit:19022:3.12.0.2;Name=TRINITY_DN9915_c2_g36_i1;score=155
scaffold19|size1190391	blastn	match_part	232981	233177	155	-	.	ID=scaffold19|size1190391:hsp:39275:3.12.0.2;Parent=scaffold19|size1190391:hit:19022:3.12.0.2;Target=TRINITY_DN9915_c2_g36_i1 46 242 +;Gap=M197
scaffold19|size1190391	blastn	expressed_sequence_match	231931	232229	126	-	.	ID=scaffold19|size1190391:hit:19023:3.12.0.2;Name=TRINITY_DN14564_c0_g1_i1;score=126
scaffold19|size1190391	blastn	match_part	231931	232229	126	-	.	ID=scaffold19|size1190391:hsp:39276:3.12.0.2;Parent=scaffold19|size1190391:hit:19023:3.12.0.2;Target=TRINITY_DN14564_c0_g1_i1 4 304 +;Gap=M299
scaffold19|size1190391	blastn	expressed_sequence_match	229010	229229	102	-	.	ID=scaffold19|size1190391:hit:19024:3.12.0.2;Name=TRINITY_DN8624_c0_g1_i1;score=102
scaffold19|size1190391	blastn	match_part	229010	229229	102	-	.	ID=scaffold19|size1190391:hsp:39277:3.12.0.2;Parent=scaffold19|size1190391:hit:19024:3.12.0.2;Target=TRINITY_DN8624_c0_g1_i1 1 221 +;Gap=M220
scaffold19|size1190391	blastn	expressed_sequence_match	232959	233353	212	-	.	ID=scaffold19|size1190391:hit:19025:3.12.0.2;Name=TRINITY_DN18025_c6_g1_i1;score=212
scaffold19|size1190391	blastn	match_part	232959	233353	212	-	.	ID=scaffold19|size1190391:hsp:39278:3.12.0.2;Parent=scaffold19|size1190391:hit:19025:3.12.0.2;Target=TRINITY_DN18025_c6_g1_i1 271 668 +;Gap=M395
scaffold19|size1190391	blastn	expressed_sequence_match	233020	233262	145	-	.	ID=scaffold19|size1190391:hit:19026:3.12.0.2;Name=TRINITY_DN9915_c2_g25_i2;score=145
scaffold19|size1190391	blastn	match_part	233020	233262	145	-	.	ID=scaffold19|size1190391:hsp:39279:3.12.0.2;Parent=scaffold19|size1190391:hit:19026:3.12.0.2;Target=TRINITY_DN9915_c2_g25_i2 4 248 +;Gap=M243
scaffold19|size1190391	blastn	expressed_sequence_match	228445	233044	66	-	.	ID=scaffold19|size1190391:hit:19027:3.12.0.2;Name=TRINITY_DN18025_c6_g2_i1;score=66
scaffold19|size1190391	blastn	match_part	232944	233044	66	-	.	ID=scaffold19|size1190391:hsp:39280:3.12.0.2;Parent=scaffold19|size1190391:hit:19027:3.12.0.2;Target=TRINITY_DN18025_c6_g2_i1 1 100 +;Gap=M101
scaffold19|size1190391	blastn	match_part	232479	232863	175	-	.	ID=scaffold19|size1190391:hsp:39281:3.12.0.2;Parent=scaffold19|size1190391:hit:19027:3.12.0.2;Target=TRINITY_DN18025_c6_g2_i1 181 565 +;Gap=M385
scaffold19|size1190391	blastn	match_part	231838	232278	171	-	.	ID=scaffold19|size1190391:hsp:39282:3.12.0.2;Parent=scaffold19|size1190391:hit:19027:3.12.0.2;Target=TRINITY_DN18025_c6_g2_i1 768 1211 +;Gap=M441
scaffold19|size1190391	blastn	match_part	230898	231114	75	-	.	ID=scaffold19|size1190391:hsp:39283:3.12.0.2;Parent=scaffold19|size1190391:hit:19027:3.12.0.2;Target=TRINITY_DN18025_c6_g2_i1 1950 2167 +;Gap=M217
scaffold19|size1190391	blastn	match_part	228880	230056	629	-	.	ID=scaffold19|size1190391:hsp:39284:3.12.0.2;Parent=scaffold19|size1190391:hit:19027:3.12.0.2;Target=TRINITY_DN18025_c6_g2_i1 3012 4190 +;Gap=M1177
scaffold19|size1190391	blastn	match_part	228445	228593	113	-	.	ID=scaffold19|size1190391:hsp:39285:3.12.0.2;Parent=scaffold19|size1190391:hit:19027:3.12.0.2;Target=TRINITY_DN18025_c6_g2_i1 4477 4625 +;Gap=M149
scaffold19|size1190391	blastn	expressed_sequence_match	232944	233141	121	-	.	ID=scaffold19|size1190391:hit:19028:3.12.0.2;Name=TRINITY_DN9915_c2_g8_i1;score=121
scaffold19|size1190391	blastn	match_part	232944	233141	121	-	.	ID=scaffold19|size1190391:hsp:39286:3.12.0.2;Parent=scaffold19|size1190391:hit:19028:3.12.0.2;Target=TRINITY_DN9915_c2_g8_i1 1 197 +;Gap=M198
scaffold19|size1190391	blastn	expressed_sequence_match	233178	233452	105	-	.	ID=scaffold19|size1190391:hit:19029:3.12.0.2;Name=TRINITY_DN13285_c0_g1_i1;score=105
scaffold19|size1190391	blastn	match_part	233178	233452	105	-	.	ID=scaffold19|size1190391:hsp:39287:3.12.0.2;Parent=scaffold19|size1190391:hit:19029:3.12.0.2;Target=TRINITY_DN13285_c0_g1_i1 58 337 +;Gap=M275
scaffold19|size1190391	blastn	expressed_sequence_match	229770	229977	100	+	.	ID=scaffold19|size1190391:hit:19030:3.12.0.2;Name=TRINITY_DN23623_c0_g1_i1;score=100
scaffold19|size1190391	blastn	match_part	229770	229977	100	+	.	ID=scaffold19|size1190391:hsp:39288:3.12.0.2;Parent=scaffold19|size1190391:hit:19030:3.12.0.2;Target=TRINITY_DN23623_c0_g1_i1 4 211 +;Gap=M208
scaffold19|size1190391	blastn	expressed_sequence_match	233077	233353	99	-	.	ID=scaffold19|size1190391:hit:19031:3.12.0.2;Name=TRINITY_DN9915_c2_g39_i1;score=99
scaffold19|size1190391	blastn	match_part	233077	233353	99	-	.	ID=scaffold19|size1190391:hsp:39289:3.12.0.2;Parent=scaffold19|size1190391:hit:19031:3.12.0.2;Target=TRINITY_DN9915_c2_g39_i1 14 294 +;Gap=M277
scaffold19|size1190391	blastn	expressed_sequence_match	228880	229926	571	+	.	ID=scaffold19|size1190391:hit:19032:3.12.0.2;Name=TRINITY_DN3754_c0_g1_i1;score=571
scaffold19|size1190391	blastn	match_part	228880	229926	571	+	.	ID=scaffold19|size1190391:hsp:39290:3.12.0.2;Parent=scaffold19|size1190391:hit:19032:3.12.0.2;Target=TRINITY_DN3754_c0_g1_i1 196 1244 +;Gap=M1047
scaffold19|size1190391	blastn	expressed_sequence_match	232572	233125	151	-	.	ID=scaffold19|size1190391:hit:19033:3.12.0.2;Name=TRINITY_DN9915_c2_g1_i1;score=151
scaffold19|size1190391	blastn	match_part	232934	233125	151	-	.	ID=scaffold19|size1190391:hsp:39291:3.12.0.2;Parent=scaffold19|size1190391:hit:19033:3.12.0.2;Target=TRINITY_DN9915_c2_g1_i1 1 191 +;Gap=M192
scaffold19|size1190391	blastn	match_part	232572	232840	107	-	.	ID=scaffold19|size1190391:hsp:39292:3.12.0.2;Parent=scaffold19|size1190391:hit:19033:3.12.0.2;Target=TRINITY_DN9915_c2_g1_i1 285 553 +;Gap=M269
scaffold19|size1190391	blastn	expressed_sequence_match	233103	233350	106	-	.	ID=scaffold19|size1190391:hit:19034:3.12.0.2;Name=TRINITY_DN9915_c2_g38_i2;score=106
scaffold19|size1190391	blastn	match_part	233103	233350	106	-	.	ID=scaffold19|size1190391:hsp:39293:3.12.0.2;Parent=scaffold19|size1190391:hit:19034:3.12.0.2;Target=TRINITY_DN9915_c2_g38_i2 202 453 +;Gap=M248
scaffold19|size1190391	blastn	expressed_sequence_match	232497	232716	94	+	.	ID=scaffold19|size1190391:hit:19035:3.12.0.2;Name=TRINITY_DN5662_c0_g1_i1;score=94
scaffold19|size1190391	blastn	match_part	232497	232716	94	+	.	ID=scaffold19|size1190391:hsp:39294:3.12.0.2;Parent=scaffold19|size1190391:hit:19035:3.12.0.2;Target=TRINITY_DN5662_c0_g1_i1 2 221 +;Gap=M220
scaffold19|size1190391	blastn	expressed_sequence_match	231838	232055	82	-	.	ID=scaffold19|size1190391:hit:19036:3.12.0.2;Name=TRINITY_DN9915_c2_g29_i1;score=82
scaffold19|size1190391	blastn	match_part	231838	232055	82	-	.	ID=scaffold19|size1190391:hsp:39295:3.12.0.2;Parent=scaffold19|size1190391:hit:19036:3.12.0.2;Target=TRINITY_DN9915_c2_g29_i1 115 333 +;Gap=M218
scaffold19|size1190391	blastn	expressed_sequence_match	231838	232278	165	-	.	ID=scaffold19|size1190391:hit:19037:3.12.0.2;Name=TRINITY_DN9915_c2_g32_i1;score=165
scaffold19|size1190391	blastn	match_part	231838	232278	165	-	.	ID=scaffold19|size1190391:hsp:39296:3.12.0.2;Parent=scaffold19|size1190391:hit:19037:3.12.0.2;Target=TRINITY_DN9915_c2_g32_i1 10 453 +;Gap=M441
scaffold19|size1190391	blastn	expressed_sequence_match	232711	233089	111	-	.	ID=scaffold19|size1190391:hit:19038:3.12.0.2;Name=TRINITY_DN9915_c2_g1_i2;score=111
scaffold19|size1190391	blastn	match_part	232944	233089	111	-	.	ID=scaffold19|size1190391:hsp:39297:3.12.0.2;Parent=scaffold19|size1190391:hit:19038:3.12.0.2;Target=TRINITY_DN9915_c2_g1_i2 3 147 +;Gap=M146
scaffold19|size1190391	blastn	match_part	232711	232863	75	-	.	ID=scaffold19|size1190391:hsp:39298:3.12.0.2;Parent=scaffold19|size1190391:hit:19038:3.12.0.2;Target=TRINITY_DN9915_c2_g1_i2 228 380 +;Gap=M153
scaffold19|size1190391	blastn	expressed_sequence_match	232497	232716	94	+	.	ID=scaffold19|size1190391:hit:19039:3.12.0.2;Name=TRINITY_DN5662_c0_g1_i2;score=94
scaffold19|size1190391	blastn	match_part	232497	232716	94	+	.	ID=scaffold19|size1190391:hsp:39299:3.12.0.2;Parent=scaffold19|size1190391:hit:19039:3.12.0.2;Target=TRINITY_DN5662_c0_g1_i2 5 224 +;Gap=M220
scaffold19|size1190391	blastn	expressed_sequence_match	232478	232582	81	-	.	ID=scaffold19|size1190391:hit:19040:3.12.0.2;Name=TRINITY_DN9915_c2_g10_i1;score=81
scaffold19|size1190391	blastn	match_part	232478	232582	81	-	.	ID=scaffold19|size1190391:hsp:39300:3.12.0.2;Parent=scaffold19|size1190391:hit:19040:3.12.0.2;Target=TRINITY_DN9915_c2_g10_i1 4 108 +;Gap=M105
scaffold19|size1190391	blastn	expressed_sequence_match	232737	232863	79	-	.	ID=scaffold19|size1190391:hit:19041:3.12.0.2;Name=TRINITY_DN3278_c0_g1_i1;score=79
scaffold19|size1190391	blastn	match_part	232737	232863	79	-	.	ID=scaffold19|size1190391:hsp:39301:3.12.0.2;Parent=scaffold19|size1190391:hit:19041:3.12.0.2;Target=TRINITY_DN3278_c0_g1_i1 9 135 +;Gap=M127
scaffold19|size1190391	blastn	expressed_sequence_match	232498	232645	76	-	.	ID=scaffold19|size1190391:hit:19042:3.12.0.2;Name=TRINITY_DN9915_c2_g43_i1;score=76
scaffold19|size1190391	blastn	match_part	232498	232645	76	-	.	ID=scaffold19|size1190391:hsp:39302:3.12.0.2;Parent=scaffold19|size1190391:hit:19042:3.12.0.2;Target=TRINITY_DN9915_c2_g43_i1 1 148 +;Gap=M148
scaffold19|size1190391	blastn	expressed_sequence_match	232020	232211	76	-	.	ID=scaffold19|size1190391:hit:19043:3.12.0.2;Name=TRINITY_DN6466_c0_g4_i1;score=76
scaffold19|size1190391	blastn	match_part	232020	232211	76	-	.	ID=scaffold19|size1190391:hsp:39303:3.12.0.2;Parent=scaffold19|size1190391:hit:19043:3.12.0.2;Target=TRINITY_DN6466_c0_g4_i1 6 199 +;Gap=M192
scaffold19|size1190391	blastn	expressed_sequence_match	232944	233262	180	-	.	ID=scaffold19|size1190391:hit:19044:3.12.0.2;Name=TRINITY_DN9915_c2_g45_i1;score=180
scaffold19|size1190391	blastn	match_part	232944	233262	180	-	.	ID=scaffold19|size1190391:hsp:39304:3.12.0.2;Parent=scaffold19|size1190391:hit:19044:3.12.0.2;Target=TRINITY_DN9915_c2_g45_i1 52 371 +;Gap=M319
scaffold19|size1190391	blastn	expressed_sequence_match	232572	232861	140	-	.	ID=scaffold19|size1190391:hit:19045:3.12.0.2;Name=TRINITY_DN9915_c2_g11_i1;score=140
scaffold19|size1190391	blastn	match_part	232572	232861	140	-	.	ID=scaffold19|size1190391:hsp:39305:3.12.0.2;Parent=scaffold19|size1190391:hit:19045:3.12.0.2;Target=TRINITY_DN9915_c2_g11_i1 1 290 +;Gap=M290
scaffold19|size1190391	blastn	expressed_sequence_match	229824	230056	131	-	.	ID=scaffold19|size1190391:hit:19046:3.12.0.2;Name=TRINITY_DN1851_c0_g1_i1;score=131
scaffold19|size1190391	blastn	match_part	229824	230056	131	-	.	ID=scaffold19|size1190391:hsp:39306:3.12.0.2;Parent=scaffold19|size1190391:hit:19046:3.12.0.2;Target=TRINITY_DN1851_c0_g1_i1 69 301 +;Gap=M233
scaffold19|size1190391	blastn	expressed_sequence_match	232572	233174	83	-	.	ID=scaffold19|size1190391:hit:19047:3.12.0.2;Name=TRINITY_DN9915_c2_g1_i3;score=83
scaffold19|size1190391	blastn	match_part	233050	233174	83	-	.	ID=scaffold19|size1190391:hsp:39307:3.12.0.2;Parent=scaffold19|size1190391:hit:19047:3.12.0.2;Target=TRINITY_DN9915_c2_g1_i3 53 177 +;Gap=M125
scaffold19|size1190391	blastn	match_part	232572	232840	107	-	.	ID=scaffold19|size1190391:hsp:39308:3.12.0.2;Parent=scaffold19|size1190391:hit:19047:3.12.0.2;Target=TRINITY_DN9915_c2_g1_i3 359 627 +;Gap=M269
scaffold19|size1190391	blastn	expressed_sequence_match	229130	229469	97	-	.	ID=scaffold19|size1190391:hit:19048:3.12.0.2;Name=TRINITY_DN5663_c0_g1_i1;score=97
scaffold19|size1190391	blastn	match_part	229130	229469	97	-	.	ID=scaffold19|size1190391:hsp:39309:3.12.0.2;Parent=scaffold19|size1190391:hit:19048:3.12.0.2;Target=TRINITY_DN5663_c0_g1_i1 1 340 +;Gap=M340
scaffold19|size1190391	blastn	expressed_sequence_match	232944	233129	97	+	.	ID=scaffold19|size1190391:hit:19049:3.12.0.2;Name=TRINITY_DN6014_c0_g1_i1;score=97
scaffold19|size1190391	blastn	match_part	232944	233129	97	+	.	ID=scaffold19|size1190391:hsp:39310:3.12.0.2;Parent=scaffold19|size1190391:hit:19049:3.12.0.2;Target=TRINITY_DN6014_c0_g1_i1 37 221 +;Gap=M186
scaffold19|size1190391	blastn	expressed_sequence_match	231952	232132	77	-	.	ID=scaffold19|size1190391:hit:19050:3.12.0.2;Name=TRINITY_DN6466_c0_g5_i1;score=77
scaffold19|size1190391	blastn	match_part	231952	232132	77	-	.	ID=scaffold19|size1190391:hsp:39311:3.12.0.2;Parent=scaffold19|size1190391:hit:19050:3.12.0.2;Target=TRINITY_DN6466_c0_g5_i1 19 201 +;Gap=M181
scaffold19|size1190391	blastn	expressed_sequence_match	232497	232663	83	-	.	ID=scaffold19|size1190391:hit:19051:3.12.0.2;Name=TRINITY_DN12744_c0_g1_i1;score=83
scaffold19|size1190391	blastn	match_part	232497	232663	83	-	.	ID=scaffold19|size1190391:hsp:39312:3.12.0.2;Parent=scaffold19|size1190391:hit:19051:3.12.0.2;Target=TRINITY_DN12744_c0_g1_i1 35 201 +;Gap=M167
scaffold19|size1190391	blastn	expressed_sequence_match	232725	232861	71	-	.	ID=scaffold19|size1190391:hit:19052:3.12.0.2;Name=TRINITY_DN9915_c2_g1_i4;score=71
scaffold19|size1190391	blastn	match_part	232725	232861	71	-	.	ID=scaffold19|size1190391:hsp:39313:3.12.0.2;Parent=scaffold19|size1190391:hit:19052:3.12.0.2;Target=TRINITY_DN9915_c2_g1_i4 76 212 +;Gap=M137
scaffold19|size1190391	blastn	expressed_sequence_match	232134	232278	67	-	.	ID=scaffold19|size1190391:hit:19053:3.12.0.2;Name=TRINITY_DN9915_c2_g46_i1;score=67
scaffold19|size1190391	blastn	match_part	232134	232278	67	-	.	ID=scaffold19|size1190391:hsp:39314:3.12.0.2;Parent=scaffold19|size1190391:hit:19053:3.12.0.2;Target=TRINITY_DN9915_c2_g46_i1 64 208 +;Gap=M145
scaffold19|size1190391	blastn	expressed_sequence_match	232943	233089	46	-	.	ID=scaffold19|size1190391:hit:19054:3.12.0.2;Name=TRINITY_DN3384_c0_g1_i1;score=46
scaffold19|size1190391	blastn	match_part	232943	233089	46	-	.	ID=scaffold19|size1190391:hsp:39315:3.12.0.2;Parent=scaffold19|size1190391:hit:19054:3.12.0.2;Target=TRINITY_DN3384_c0_g1_i1 1 145 +;Gap=M147
scaffold19|size1190391	blastn	expressed_sequence_match	232158	232257	41	-	.	ID=scaffold19|size1190391:hit:19055:3.12.0.2;Name=TRINITY_DN7047_c0_g1_i1;score=41
scaffold19|size1190391	blastn	match_part	232158	232257	41	-	.	ID=scaffold19|size1190391:hsp:39316:3.12.0.2;Parent=scaffold19|size1190391:hit:19055:3.12.0.2;Target=TRINITY_DN7047_c0_g1_i1 32 130 +;Gap=M100
scaffold19|size1190391	blastn	expressed_sequence_match	231838	232278	135	-	.	ID=scaffold19|size1190391:hit:19056:3.12.0.2;Name=TRINITY_DN9915_c2_g32_i5;score=135
scaffold19|size1190391	blastn	match_part	231838	232278	135	-	.	ID=scaffold19|size1190391:hsp:39317:3.12.0.2;Parent=scaffold19|size1190391:hit:19056:3.12.0.2;Target=TRINITY_DN9915_c2_g32_i5 34 477 +;Gap=M441
scaffold19|size1190391	blastn	expressed_sequence_match	232584	232754	111	-	.	ID=scaffold19|size1190391:hit:19057:3.12.0.2;Name=TRINITY_DN12023_c0_g2_i1;score=111
scaffold19|size1190391	blastn	match_part	232584	232754	111	-	.	ID=scaffold19|size1190391:hsp:39318:3.12.0.2;Parent=scaffold19|size1190391:hit:19057:3.12.0.2;Target=TRINITY_DN12023_c0_g2_i1 1 171 +;Gap=M171
scaffold19|size1190391	blastn	expressed_sequence_match	232158	232373	102	-	.	ID=scaffold19|size1190391:hit:19058:3.12.0.2;Name=TRINITY_DN17516_c3_g1_i1;score=102
scaffold19|size1190391	blastn	match_part	232158	232373	102	-	.	ID=scaffold19|size1190391:hsp:39319:3.12.0.2;Parent=scaffold19|size1190391:hit:19058:3.12.0.2;Target=TRINITY_DN17516_c3_g1_i1 1 219 +;Gap=M216
scaffold19|size1190391	blastn	expressed_sequence_match	232620	232840	89	-	.	ID=scaffold19|size1190391:hit:19059:3.12.0.2;Name=TRINITY_DN12050_c0_g1_i1;score=89
scaffold19|size1190391	blastn	match_part	232620	232840	89	-	.	ID=scaffold19|size1190391:hsp:39320:3.12.0.2;Parent=scaffold19|size1190391:hit:19059:3.12.0.2;Target=TRINITY_DN12050_c0_g1_i1 30 250 +;Gap=M221
scaffold19|size1190391	blastn	expressed_sequence_match	232328	232863	176	-	.	ID=scaffold19|size1190391:hit:19060:3.12.0.2;Name=TRINITY_DN9915_c2_g33_i1;score=176
scaffold19|size1190391	blastn	match_part	232328	232863	176	-	.	ID=scaffold19|size1190391:hsp:39321:3.12.0.2;Parent=scaffold19|size1190391:hit:19060:3.12.0.2;Target=TRINITY_DN9915_c2_g33_i1 40 575 +;Gap=M536
scaffold19|size1190391	blastn	expressed_sequence_match	249246	249677	426	-	.	ID=scaffold19|size1190391:hit:19061:3.12.0.2;Name=TRINITY_DN12812_c1_g3_i1;score=426
scaffold19|size1190391	blastn	match_part	249246	249677	426	-	.	ID=scaffold19|size1190391:hsp:39322:3.12.0.2;Parent=scaffold19|size1190391:hit:19061:3.12.0.2;Target=TRINITY_DN12812_c1_g3_i1 1 432 +;Gap=M432
scaffold19|size1190391	blastn	expressed_sequence_match	249246	252085	2840	+	.	ID=scaffold19|size1190391:hit:19062:3.12.0.2;Name=TRINITY_DN1417_c0_g1_i1;score=2840
scaffold19|size1190391	blastn	match_part	249246	252085	2840	+	.	ID=scaffold19|size1190391:hsp:39323:3.12.0.2;Parent=scaffold19|size1190391:hit:19062:3.12.0.2;Target=TRINITY_DN1417_c0_g1_i1 185 3024 +;Gap=M2840
scaffold19|size1190391	blastn	expressed_sequence_match	250526	252071	1263	-	.	ID=scaffold19|size1190391:hit:19063:3.12.0.2;Name=TRINITY_DN7866_c0_g1_i1;score=1263
scaffold19|size1190391	blastn	match_part	250809	252071	1263	-	.	ID=scaffold19|size1190391:hsp:39324:3.12.0.2;Parent=scaffold19|size1190391:hit:19063:3.12.0.2;Target=TRINITY_DN7866_c0_g1_i1 1 1263 +;Gap=M1263
scaffold19|size1190391	blastn	match_part	250526	250725	200	-	.	ID=scaffold19|size1190391:hsp:39325:3.12.0.2;Parent=scaffold19|size1190391:hit:19063:3.12.0.2;Target=TRINITY_DN7866_c0_g1_i1 1261 1460 +;Gap=M200
scaffold19|size1190391	blastn	expressed_sequence_match	284772	285103	127	-	.	ID=scaffold19|size1190391:hit:19064:3.12.0.2;Name=TRINITY_DN15680_c0_g1_i1;score=127
scaffold19|size1190391	blastn	match_part	284830	285103	127	-	.	ID=scaffold19|size1190391:hsp:39326:3.12.0.2;Parent=scaffold19|size1190391:hit:19064:3.12.0.2;Target=TRINITY_DN15680_c0_g1_i1 316 589 +;Gap=M274
scaffold19|size1190391	blastn	match_part	284772	284827	50	-	.	ID=scaffold19|size1190391:hsp:39327:3.12.0.2;Parent=scaffold19|size1190391:hit:19064:3.12.0.2;Target=TRINITY_DN15680_c0_g1_i1 602 657 +;Gap=M56
scaffold19|size1190391	blastn	expressed_sequence_match	286804	288018	618	+	.	ID=scaffold19|size1190391:hit:19065:3.12.0.2;Name=TRINITY_DN7928_c0_g1_i1;score=618
scaffold19|size1190391	blastn	match_part	286804	287463	618	+	.	ID=scaffold19|size1190391:hsp:39328:3.12.0.2;Parent=scaffold19|size1190391:hit:19065:3.12.0.2;Target=TRINITY_DN7928_c0_g1_i1 1 660 +;Gap=M660
scaffold19|size1190391	blastn	match_part	287484	288018	375	+	.	ID=scaffold19|size1190391:hsp:39329:3.12.0.2;Parent=scaffold19|size1190391:hit:19065:3.12.0.2;Target=TRINITY_DN7928_c0_g1_i1 678 1206 +;Gap=M535
scaffold19|size1190391	blastn	expressed_sequence_match	286804	289168	2037	+	.	ID=scaffold19|size1190391:hit:19066:3.12.0.2;Name=TRINITY_DN7928_c0_g1_i2;score=2037
scaffold19|size1190391	blastn	match_part	286804	288840	2037	+	.	ID=scaffold19|size1190391:hsp:39330:3.12.0.2;Parent=scaffold19|size1190391:hit:19066:3.12.0.2;Target=TRINITY_DN7928_c0_g1_i2 1 2037 +;Gap=M2037
scaffold19|size1190391	blastn	match_part	289036	289168	133	+	.	ID=scaffold19|size1190391:hsp:39331:3.12.0.2;Parent=scaffold19|size1190391:hit:19066:3.12.0.2;Target=TRINITY_DN7928_c0_g1_i2 2233 2365 +;Gap=M133
scaffold19|size1190391	blastn	expressed_sequence_match	286999	288840	423	+	.	ID=scaffold19|size1190391:hit:19067:3.12.0.2;Name=TRINITY_DN15895_c0_g1_i2;score=423
scaffold19|size1190391	blastn	match_part	286999	287463	423	+	.	ID=scaffold19|size1190391:hsp:39332:3.12.0.2;Parent=scaffold19|size1190391:hit:19067:3.12.0.2;Target=TRINITY_DN15895_c0_g1_i2 1 465 +;Gap=M465
scaffold19|size1190391	blastn	match_part	287484	288840	1191	+	.	ID=scaffold19|size1190391:hsp:39333:3.12.0.2;Parent=scaffold19|size1190391:hit:19067:3.12.0.2;Target=TRINITY_DN15895_c0_g1_i2 483 1833 +;Gap=M1357
scaffold19|size1190391	est2genome	expressed_sequence_match	211414	214441	14719	+	.	ID=scaffold19|size1190391:hit:19068:3.12.0.2;Name=TRINITY_DN8686_c0_g1_i1;score=14719
scaffold19|size1190391	est2genome	match_part	211414	213835	14719	+	.	ID=scaffold19|size1190391:hsp:39334:3.12.0.2;Parent=scaffold19|size1190391:hit:19068:3.12.0.2;Target=TRINITY_DN8686_c0_g1_i1 526 2947 -;Gap=M2422
scaffold19|size1190391	est2genome	match_part	213917	214441	14719	+	.	ID=scaffold19|size1190391:hsp:39335:3.12.0.2;Parent=scaffold19|size1190391:hit:19068:3.12.0.2;Target=TRINITY_DN8686_c0_g1_i1 1 525 -;Gap=M525
scaffold19|size1190391	est2genome	expressed_sequence_match	211414	214441	15140	+	.	ID=scaffold19|size1190391:hit:19069:3.12.0.2;Name=TRINITY_DN8686_c0_g1_i2;score=15140
scaffold19|size1190391	est2genome	match_part	211414	214441	15140	+	.	ID=scaffold19|size1190391:hsp:39336:3.12.0.2;Parent=scaffold19|size1190391:hit:19069:3.12.0.2;Target=TRINITY_DN8686_c0_g1_i2 1 3028 -;Gap=M3028
scaffold19|size1190391	est2genome	expressed_sequence_match	211450	214461	14568	+	.	ID=scaffold19|size1190391:hit:19070:3.12.0.2;Name=TRINITY_DN17329_c1_g6_i1;score=14568
scaffold19|size1190391	est2genome	match_part	211450	213835	14568	+	.	ID=scaffold19|size1190391:hsp:39337:3.12.0.2;Parent=scaffold19|size1190391:hit:19070:3.12.0.2;Target=TRINITY_DN17329_c1_g6_i1 1 2386 +;Gap=M2386
scaffold19|size1190391	est2genome	match_part	213917	214461	14568	+	.	ID=scaffold19|size1190391:hsp:39338:3.12.0.2;Parent=scaffold19|size1190391:hit:19070:3.12.0.2;Target=TRINITY_DN17329_c1_g6_i1 2387 2928 +;Gap=M545
scaffold19|size1190391	est2genome	expressed_sequence_match	211149	212362	4030	-	.	ID=scaffold19|size1190391:hit:19071:3.12.0.2;Name=TRINITY_DN8190_c0_g1_i1;score=4030
scaffold19|size1190391	est2genome	match_part	212003	212362	4030	-	.	ID=scaffold19|size1190391:hsp:39339:3.12.0.2;Parent=scaffold19|size1190391:hit:19071:3.12.0.2;Target=TRINITY_DN8190_c0_g1_i1 1 360 +;Gap=M360
scaffold19|size1190391	est2genome	match_part	211149	211599	4030	-	.	ID=scaffold19|size1190391:hsp:39340:3.12.0.2;Parent=scaffold19|size1190391:hit:19071:3.12.0.2;Target=TRINITY_DN8190_c0_g1_i1 361 811 +;Gap=M451
scaffold19|size1190391	est2genome	expressed_sequence_match	211450	214461	14989	+	.	ID=scaffold19|size1190391:hit:19072:3.12.0.2;Name=TRINITY_DN17329_c1_g7_i1;score=14989
scaffold19|size1190391	est2genome	match_part	211450	214461	14989	+	.	ID=scaffold19|size1190391:hsp:39341:3.12.0.2;Parent=scaffold19|size1190391:hit:19072:3.12.0.2;Target=TRINITY_DN17329_c1_g7_i1 1 3009 +;Gap=M3012
scaffold19|size1190391	est2genome	expressed_sequence_match	211149	212362	6070	+	.	ID=scaffold19|size1190391:hit:19073:3.12.0.2;Name=TRINITY_DN8190_c0_g1_i2;score=6070
scaffold19|size1190391	est2genome	match_part	211149	212362	6070	+	.	ID=scaffold19|size1190391:hsp:39342:3.12.0.2;Parent=scaffold19|size1190391:hit:19073:3.12.0.2;Target=TRINITY_DN8190_c0_g1_i2 1 1214 -;Gap=M1214
scaffold19|size1190391	est2genome	expressed_sequence_match	214393	214667	1357	-	.	ID=scaffold19|size1190391:hit:19074:3.12.0.2;Name=TRINITY_DN19963_c0_g1_i1;score=1357
scaffold19|size1190391	est2genome	match_part	214393	214667	1357	-	.	ID=scaffold19|size1190391:hsp:39343:3.12.0.2;Parent=scaffold19|size1190391:hit:19074:3.12.0.2;Target=TRINITY_DN19963_c0_g1_i1 2 276 -;Gap=M275
scaffold19|size1190391	est2genome	expressed_sequence_match	214305	216337	9849	-	.	ID=scaffold19|size1190391:hit:19075:3.12.0.2;Name=TRINITY_DN12530_c0_g1_i1;score=9849
scaffold19|size1190391	est2genome	match_part	214305	216337	9849	-	.	ID=scaffold19|size1190391:hsp:39344:3.12.0.2;Parent=scaffold19|size1190391:hit:19075:3.12.0.2;Target=TRINITY_DN12530_c0_g1_i1 1 2036 +;Gap=M2033
scaffold19|size1190391	est2genome	expressed_sequence_match	218401	218697	1485	+	.	ID=scaffold19|size1190391:hit:19076:3.12.0.2;Name=TRINITY_DN15395_c0_g1_i1;score=1485
scaffold19|size1190391	est2genome	match_part	218401	218697	1485	+	.	ID=scaffold19|size1190391:hsp:39345:3.12.0.2;Parent=scaffold19|size1190391:hit:19076:3.12.0.2;Target=TRINITY_DN15395_c0_g1_i1 1 297 -;Gap=M297
scaffold19|size1190391	est2genome	expressed_sequence_match	219079	220308	4575	-	.	ID=scaffold19|size1190391:hit:19077:3.12.0.2;Name=TRINITY_DN16785_c0_g3_i11;score=4575
scaffold19|size1190391	est2genome	match_part	220102	220308	4575	-	.	ID=scaffold19|size1190391:hsp:39346:3.12.0.2;Parent=scaffold19|size1190391:hit:19077:3.12.0.2;Target=TRINITY_DN16785_c0_g3_i11 1 207 +;Gap=M207
scaffold19|size1190391	est2genome	match_part	219933	219972	4575	-	.	ID=scaffold19|size1190391:hsp:39347:3.12.0.2;Parent=scaffold19|size1190391:hit:19077:3.12.0.2;Target=TRINITY_DN16785_c0_g3_i11 208 247 +;Gap=M40
scaffold19|size1190391	est2genome	match_part	219079	219757	4575	-	.	ID=scaffold19|size1190391:hsp:39348:3.12.0.2;Parent=scaffold19|size1190391:hit:19077:3.12.0.2;Target=TRINITY_DN16785_c0_g3_i11 248 926 +;Gap=M679
scaffold19|size1190391	est2genome	expressed_sequence_match	219385	219656	1324	+	.	ID=scaffold19|size1190391:hit:19078:3.12.0.2;Name=TRINITY_DN4217_c0_g3_i1;score=1324
scaffold19|size1190391	est2genome	match_part	219385	219656	1324	+	.	ID=scaffold19|size1190391:hsp:39349:3.12.0.2;Parent=scaffold19|size1190391:hit:19078:3.12.0.2;Target=TRINITY_DN4217_c0_g3_i1 1 272 -;Gap=M272
scaffold19|size1190391	est2genome	expressed_sequence_match	218781	220308	4645	-	.	ID=scaffold19|size1190391:hit:19079:3.12.0.2;Name=TRINITY_DN16785_c0_g3_i14;score=4645
scaffold19|size1190391	est2genome	match_part	219933	220308	4645	-	.	ID=scaffold19|size1190391:hsp:39350:3.12.0.2;Parent=scaffold19|size1190391:hit:19079:3.12.0.2;Target=TRINITY_DN16785_c0_g3_i14 1 376 +;Gap=M376
scaffold19|size1190391	est2genome	match_part	219584	219757	4645	-	.	ID=scaffold19|size1190391:hsp:39351:3.12.0.2;Parent=scaffold19|size1190391:hit:19079:3.12.0.2;Target=TRINITY_DN16785_c0_g3_i14 377 550 +;Gap=M174
scaffold19|size1190391	est2genome	match_part	219374	219436	4645	-	.	ID=scaffold19|size1190391:hsp:39352:3.12.0.2;Parent=scaffold19|size1190391:hit:19079:3.12.0.2;Target=TRINITY_DN16785_c0_g3_i14 551 613 +;Gap=M63
scaffold19|size1190391	est2genome	match_part	219216	219290	4645	-	.	ID=scaffold19|size1190391:hsp:39353:3.12.0.2;Parent=scaffold19|size1190391:hit:19079:3.12.0.2;Target=TRINITY_DN16785_c0_g3_i14 614 688 +;Gap=M75
scaffold19|size1190391	est2genome	match_part	219055	219135	4645	-	.	ID=scaffold19|size1190391:hsp:39354:3.12.0.2;Parent=scaffold19|size1190391:hit:19079:3.12.0.2;Target=TRINITY_DN16785_c0_g3_i14 689 769 +;Gap=M81
scaffold19|size1190391	est2genome	match_part	218781	218962	4645	-	.	ID=scaffold19|size1190391:hsp:39355:3.12.0.2;Parent=scaffold19|size1190391:hit:19079:3.12.0.2;Target=TRINITY_DN16785_c0_g3_i14 770 951 +;Gap=M182
scaffold19|size1190391	est2genome	expressed_sequence_match	218781	220308	4451	-	.	ID=scaffold19|size1190391:hit:19080:3.12.0.2;Name=TRINITY_DN16785_c0_g3_i18;score=4451
scaffold19|size1190391	est2genome	match_part	220102	220308	4451	-	.	ID=scaffold19|size1190391:hsp:39356:3.12.0.2;Parent=scaffold19|size1190391:hit:19080:3.12.0.2;Target=TRINITY_DN16785_c0_g3_i18 1 207 +;Gap=M207
scaffold19|size1190391	est2genome	match_part	219933	219972	4451	-	.	ID=scaffold19|size1190391:hsp:39357:3.12.0.2;Parent=scaffold19|size1190391:hit:19080:3.12.0.2;Target=TRINITY_DN16785_c0_g3_i18 208 247 +;Gap=M40
scaffold19|size1190391	est2genome	match_part	219584	219757	4451	-	.	ID=scaffold19|size1190391:hsp:39358:3.12.0.2;Parent=scaffold19|size1190391:hit:19080:3.12.0.2;Target=TRINITY_DN16785_c0_g3_i18 248 421 +;Gap=M174
scaffold19|size1190391	est2genome	match_part	219374	219436	4451	-	.	ID=scaffold19|size1190391:hsp:39359:3.12.0.2;Parent=scaffold19|size1190391:hit:19080:3.12.0.2;Target=TRINITY_DN16785_c0_g3_i18 422 484 +;Gap=M63
scaffold19|size1190391	est2genome	match_part	219216	219290	4451	-	.	ID=scaffold19|size1190391:hsp:39360:3.12.0.2;Parent=scaffold19|size1190391:hit:19080:3.12.0.2;Target=TRINITY_DN16785_c0_g3_i18 485 559 +;Gap=M75
scaffold19|size1190391	est2genome	match_part	218781	219135	4451	-	.	ID=scaffold19|size1190391:hsp:39361:3.12.0.2;Parent=scaffold19|size1190391:hit:19080:3.12.0.2;Target=TRINITY_DN16785_c0_g3_i18 560 914 +;Gap=M355
scaffold19|size1190391	est2genome	expressed_sequence_match	218781	220308	3973	-	.	ID=scaffold19|size1190391:hit:19081:3.12.0.2;Name=TRINITY_DN16785_c0_g3_i3;score=3973
scaffold19|size1190391	est2genome	match_part	220102	220308	3973	-	.	ID=scaffold19|size1190391:hsp:39362:3.12.0.2;Parent=scaffold19|size1190391:hit:19081:3.12.0.2;Target=TRINITY_DN16785_c0_g3_i3 1 207 +;Gap=M207
scaffold19|size1190391	est2genome	match_part	219933	219972	3973	-	.	ID=scaffold19|size1190391:hsp:39363:3.12.0.2;Parent=scaffold19|size1190391:hit:19081:3.12.0.2;Target=TRINITY_DN16785_c0_g3_i3 208 247 +;Gap=M40
scaffold19|size1190391	est2genome	match_part	219584	219757	3973	-	.	ID=scaffold19|size1190391:hsp:39364:3.12.0.2;Parent=scaffold19|size1190391:hit:19081:3.12.0.2;Target=TRINITY_DN16785_c0_g3_i3 248 421 +;Gap=M174
scaffold19|size1190391	est2genome	match_part	219374	219436	3973	-	.	ID=scaffold19|size1190391:hsp:39365:3.12.0.2;Parent=scaffold19|size1190391:hit:19081:3.12.0.2;Target=TRINITY_DN16785_c0_g3_i3 422 484 +;Gap=M63
scaffold19|size1190391	est2genome	match_part	219216	219290	3973	-	.	ID=scaffold19|size1190391:hsp:39366:3.12.0.2;Parent=scaffold19|size1190391:hit:19081:3.12.0.2;Target=TRINITY_DN16785_c0_g3_i3 485 559 +;Gap=M75
scaffold19|size1190391	est2genome	match_part	219055	219135	3973	-	.	ID=scaffold19|size1190391:hsp:39367:3.12.0.2;Parent=scaffold19|size1190391:hit:19081:3.12.0.2;Target=TRINITY_DN16785_c0_g3_i3 560 640 +;Gap=M81
scaffold19|size1190391	est2genome	match_part	218781	218962	3973	-	.	ID=scaffold19|size1190391:hsp:39368:3.12.0.2;Parent=scaffold19|size1190391:hit:19081:3.12.0.2;Target=TRINITY_DN16785_c0_g3_i3 641 822 +;Gap=M182
scaffold19|size1190391	est2genome	expressed_sequence_match	219079	220308	6150	+	.	ID=scaffold19|size1190391:hit:19082:3.12.0.2;Name=TRINITY_DN16785_c0_g3_i20;score=6150
scaffold19|size1190391	est2genome	match_part	219079	220308	6150	+	.	ID=scaffold19|size1190391:hsp:39369:3.12.0.2;Parent=scaffold19|size1190391:hit:19082:3.12.0.2;Target=TRINITY_DN16785_c0_g3_i20 1 1230 -;Gap=M1230
scaffold19|size1190391	est2genome	expressed_sequence_match	218781	220308	5548	-	.	ID=scaffold19|size1190391:hit:19083:3.12.0.2;Name=TRINITY_DN16785_c0_g3_i4;score=5548
scaffold19|size1190391	est2genome	match_part	219584	220308	5548	-	.	ID=scaffold19|size1190391:hsp:39370:3.12.0.2;Parent=scaffold19|size1190391:hit:19083:3.12.0.2;Target=TRINITY_DN16785_c0_g3_i4 1 725 +;Gap=M725
scaffold19|size1190391	est2genome	match_part	219374	219436	5548	-	.	ID=scaffold19|size1190391:hsp:39371:3.12.0.2;Parent=scaffold19|size1190391:hit:19083:3.12.0.2;Target=TRINITY_DN16785_c0_g3_i4 726 788 +;Gap=M63
scaffold19|size1190391	est2genome	match_part	219216	219290	5548	-	.	ID=scaffold19|size1190391:hsp:39372:3.12.0.2;Parent=scaffold19|size1190391:hit:19083:3.12.0.2;Target=TRINITY_DN16785_c0_g3_i4 789 863 +;Gap=M75
scaffold19|size1190391	est2genome	match_part	219055	219135	5548	-	.	ID=scaffold19|size1190391:hsp:39373:3.12.0.2;Parent=scaffold19|size1190391:hit:19083:3.12.0.2;Target=TRINITY_DN16785_c0_g3_i4 864 944 +;Gap=M81
scaffold19|size1190391	est2genome	match_part	218781	218962	5548	-	.	ID=scaffold19|size1190391:hsp:39374:3.12.0.2;Parent=scaffold19|size1190391:hit:19083:3.12.0.2;Target=TRINITY_DN16785_c0_g3_i4 945 1126 +;Gap=M182
scaffold19|size1190391	est2genome	expressed_sequence_match	218781	220308	4876	-	.	ID=scaffold19|size1190391:hit:19084:3.12.0.2;Name=TRINITY_DN16785_c0_g3_i21;score=4876
scaffold19|size1190391	est2genome	match_part	220102	220308	4876	-	.	ID=scaffold19|size1190391:hsp:39375:3.12.0.2;Parent=scaffold19|size1190391:hit:19084:3.12.0.2;Target=TRINITY_DN16785_c0_g3_i21 1 207 +;Gap=M207
scaffold19|size1190391	est2genome	match_part	219584	219972	4876	-	.	ID=scaffold19|size1190391:hsp:39376:3.12.0.2;Parent=scaffold19|size1190391:hit:19084:3.12.0.2;Target=TRINITY_DN16785_c0_g3_i21 208 596 +;Gap=M389
scaffold19|size1190391	est2genome	match_part	219374	219436	4876	-	.	ID=scaffold19|size1190391:hsp:39377:3.12.0.2;Parent=scaffold19|size1190391:hit:19084:3.12.0.2;Target=TRINITY_DN16785_c0_g3_i21 597 659 +;Gap=M63
scaffold19|size1190391	est2genome	match_part	219216	219290	4876	-	.	ID=scaffold19|size1190391:hsp:39378:3.12.0.2;Parent=scaffold19|size1190391:hit:19084:3.12.0.2;Target=TRINITY_DN16785_c0_g3_i21 660 734 +;Gap=M75
scaffold19|size1190391	est2genome	match_part	219055	219135	4876	-	.	ID=scaffold19|size1190391:hsp:39379:3.12.0.2;Parent=scaffold19|size1190391:hit:19084:3.12.0.2;Target=TRINITY_DN16785_c0_g3_i21 735 815 +;Gap=M81
scaffold19|size1190391	est2genome	match_part	218781	218962	4876	-	.	ID=scaffold19|size1190391:hsp:39380:3.12.0.2;Parent=scaffold19|size1190391:hit:19084:3.12.0.2;Target=TRINITY_DN16785_c0_g3_i21 816 997 +;Gap=M182
scaffold19|size1190391	est2genome	expressed_sequence_match	219079	220308	5478	-	.	ID=scaffold19|size1190391:hit:19085:3.12.0.2;Name=TRINITY_DN16785_c0_g3_i23;score=5478
scaffold19|size1190391	est2genome	match_part	220102	220308	5478	-	.	ID=scaffold19|size1190391:hsp:39381:3.12.0.2;Parent=scaffold19|size1190391:hit:19085:3.12.0.2;Target=TRINITY_DN16785_c0_g3_i23 1 207 +;Gap=M207
scaffold19|size1190391	est2genome	match_part	219079	219972	5478	-	.	ID=scaffold19|size1190391:hsp:39382:3.12.0.2;Parent=scaffold19|size1190391:hit:19085:3.12.0.2;Target=TRINITY_DN16785_c0_g3_i23 208 1101 +;Gap=M894
scaffold19|size1190391	est2genome	expressed_sequence_match	218781	220348	4173	-	.	ID=scaffold19|size1190391:hit:19086:3.12.0.2;Name=TRINITY_DN15696_c0_g1_i1;score=4173
scaffold19|size1190391	est2genome	match_part	220102	220348	4173	-	.	ID=scaffold19|size1190391:hsp:39383:3.12.0.2;Parent=scaffold19|size1190391:hit:19086:3.12.0.2;Target=TRINITY_DN15696_c0_g1_i1 626 872 -;Gap=M247
scaffold19|size1190391	est2genome	match_part	219933	219972	4173	-	.	ID=scaffold19|size1190391:hsp:39384:3.12.0.2;Parent=scaffold19|size1190391:hit:19086:3.12.0.2;Target=TRINITY_DN15696_c0_g1_i1 586 625 -;Gap=M40
scaffold19|size1190391	est2genome	match_part	219584	219757	4173	-	.	ID=scaffold19|size1190391:hsp:39385:3.12.0.2;Parent=scaffold19|size1190391:hit:19086:3.12.0.2;Target=TRINITY_DN15696_c0_g1_i1 412 585 -;Gap=M174
scaffold19|size1190391	est2genome	match_part	219374	219436	4173	-	.	ID=scaffold19|size1190391:hsp:39386:3.12.0.2;Parent=scaffold19|size1190391:hit:19086:3.12.0.2;Target=TRINITY_DN15696_c0_g1_i1 349 411 -;Gap=M63
scaffold19|size1190391	est2genome	match_part	219216	219290	4173	-	.	ID=scaffold19|size1190391:hsp:39387:3.12.0.2;Parent=scaffold19|size1190391:hit:19086:3.12.0.2;Target=TRINITY_DN15696_c0_g1_i1 274 348 -;Gap=M75
scaffold19|size1190391	est2genome	match_part	219055	219135	4173	-	.	ID=scaffold19|size1190391:hsp:39388:3.12.0.2;Parent=scaffold19|size1190391:hit:19086:3.12.0.2;Target=TRINITY_DN15696_c0_g1_i1 193 273 -;Gap=M81
scaffold19|size1190391	est2genome	match_part	218781	218962	4173	-	.	ID=scaffold19|size1190391:hsp:39389:3.12.0.2;Parent=scaffold19|size1190391:hit:19086:3.12.0.2;Target=TRINITY_DN15696_c0_g1_i1 11 192 -;Gap=M182
scaffold19|size1190391	est2genome	expressed_sequence_match	219079	219574	2037	-	.	ID=scaffold19|size1190391:hit:19087:3.12.0.2;Name=TRINITY_DN16785_c0_g3_i26;score=2037
scaffold19|size1190391	est2genome	match_part	219079	219574	2037	-	.	ID=scaffold19|size1190391:hsp:39390:3.12.0.2;Parent=scaffold19|size1190391:hit:19087:3.12.0.2;Target=TRINITY_DN16785_c0_g3_i26 79 572 +;Gap=M496
scaffold19|size1190391	est2genome	expressed_sequence_match	231822	232182	1219	-	.	ID=scaffold19|size1190391:hit:19088:3.12.0.2;Name=TRINITY_DN9915_c2_g5_i1;score=1219
scaffold19|size1190391	est2genome	match_part	232086	232182	1219	-	.	ID=scaffold19|size1190391:hsp:39391:3.12.0.2;Parent=scaffold19|size1190391:hit:19088:3.12.0.2;Target=TRINITY_DN9915_c2_g5_i1 1 98 +;Gap=M97
scaffold19|size1190391	est2genome	match_part	231822	232065	1219	-	.	ID=scaffold19|size1190391:hsp:39392:3.12.0.2;Parent=scaffold19|size1190391:hit:19088:3.12.0.2;Target=TRINITY_DN9915_c2_g5_i1 99 351 +;Gap=M244
scaffold19|size1190391	est2genome	expressed_sequence_match	232134	232339	772	-	.	ID=scaffold19|size1190391:hit:19089:3.12.0.2;Name=TRINITY_DN9915_c2_g19_i1;score=772
scaffold19|size1190391	est2genome	match_part	232134	232339	772	-	.	ID=scaffold19|size1190391:hsp:39393:3.12.0.2;Parent=scaffold19|size1190391:hit:19089:3.12.0.2;Target=TRINITY_DN9915_c2_g19_i1 1 208 +;Gap=M206
scaffold19|size1190391	est2genome	expressed_sequence_match	232305	232507	727	-	.	ID=scaffold19|size1190391:hit:19090:3.12.0.2;Name=TRINITY_DN5576_c0_g3_i1;score=727
scaffold19|size1190391	est2genome	match_part	232305	232507	727	-	.	ID=scaffold19|size1190391:hsp:39394:3.12.0.2;Parent=scaffold19|size1190391:hit:19090:3.12.0.2;Target=TRINITY_DN5576_c0_g3_i1 1 203 +;Gap=M203
scaffold19|size1190391	est2genome	expressed_sequence_match	232760	233265	2003	+	.	ID=scaffold19|size1190391:hit:19091:3.12.0.2;Name=TRINITY_DN9915_c2_g25_i1;score=2003
scaffold19|size1190391	est2genome	match_part	232760	233265	2003	+	.	ID=scaffold19|size1190391:hsp:39395:3.12.0.2;Parent=scaffold19|size1190391:hit:19091:3.12.0.2;Target=TRINITY_DN9915_c2_g25_i1 1 507 -;Gap=M506
scaffold19|size1190391	est2genome	expressed_sequence_match	232977	233221	1070	-	.	ID=scaffold19|size1190391:hit:19092:3.12.0.2;Name=TRINITY_DN9915_c2_g36_i1;score=1070
scaffold19|size1190391	est2genome	match_part	232977	233221	1070	-	.	ID=scaffold19|size1190391:hsp:39396:3.12.0.2;Parent=scaffold19|size1190391:hit:19092:3.12.0.2;Target=TRINITY_DN9915_c2_g36_i1 1 245 +;Gap=M245
scaffold19|size1190391	est2genome	expressed_sequence_match	231931	232232	1250	-	.	ID=scaffold19|size1190391:hit:19093:3.12.0.2;Name=TRINITY_DN14564_c0_g1_i1;score=1250
scaffold19|size1190391	est2genome	match_part	231931	232232	1250	-	.	ID=scaffold19|size1190391:hsp:39397:3.12.0.2;Parent=scaffold19|size1190391:hit:19093:3.12.0.2;Target=TRINITY_DN14564_c0_g1_i1 1 304 +;Gap=M302
scaffold19|size1190391	est2genome	expressed_sequence_match	228998	229229	959	-	.	ID=scaffold19|size1190391:hit:19094:3.12.0.2;Name=TRINITY_DN8624_c0_g1_i1;score=959
scaffold19|size1190391	est2genome	match_part	228998	229229	959	-	.	ID=scaffold19|size1190391:hsp:39398:3.12.0.2;Parent=scaffold19|size1190391:hit:19094:3.12.0.2;Target=TRINITY_DN8624_c0_g1_i1 1 233 +;Gap=M232
scaffold19|size1190391	est2genome	expressed_sequence_match	232959	233622	2604	-	.	ID=scaffold19|size1190391:hit:19095:3.12.0.2;Name=TRINITY_DN18025_c6_g1_i1;score=2604
scaffold19|size1190391	est2genome	match_part	232959	233622	2604	-	.	ID=scaffold19|size1190391:hsp:39399:3.12.0.2;Parent=scaffold19|size1190391:hit:19095:3.12.0.2;Target=TRINITY_DN18025_c6_g1_i1 1 668 +;Gap=M664
scaffold19|size1190391	est2genome	expressed_sequence_match	232973	233265	1235	-	.	ID=scaffold19|size1190391:hit:19096:3.12.0.2;Name=TRINITY_DN9915_c2_g25_i2;score=1235
scaffold19|size1190391	est2genome	match_part	232973	233265	1235	-	.	ID=scaffold19|size1190391:hsp:39400:3.12.0.2;Parent=scaffold19|size1190391:hit:19096:3.12.0.2;Target=TRINITY_DN9915_c2_g25_i2 1 294 +;Gap=M293
scaffold19|size1190391	est2genome	expressed_sequence_match	228045	233044	20134	-	.	ID=scaffold19|size1190391:hit:19097:3.12.0.2;Name=TRINITY_DN18025_c6_g2_i1;score=20134
scaffold19|size1190391	est2genome	match_part	228045	233044	20134	-	.	ID=scaffold19|size1190391:hsp:39401:3.12.0.2;Parent=scaffold19|size1190391:hit:19097:3.12.0.2;Target=TRINITY_DN18025_c6_g2_i1 1 5032 +;Gap=M5000
scaffold19|size1190391	est2genome	expressed_sequence_match	232934	233141	906	+	.	ID=scaffold19|size1190391:hit:19098:3.12.0.2;Name=TRINITY_DN9915_c2_g8_i1;score=906
scaffold19|size1190391	est2genome	match_part	232934	233141	906	+	.	ID=scaffold19|size1190391:hsp:39402:3.12.0.2;Parent=scaffold19|size1190391:hit:19098:3.12.0.2;Target=TRINITY_DN9915_c2_g8_i1 1 207 -;Gap=M208
scaffold19|size1190391	est2genome	expressed_sequence_match	233178	233610	1181	-	.	ID=scaffold19|size1190391:hit:19099:3.12.0.2;Name=TRINITY_DN13285_c0_g1_i1;score=1181
scaffold19|size1190391	est2genome	match_part	233556	233610	1181	-	.	ID=scaffold19|size1190391:hsp:39403:3.12.0.2;Parent=scaffold19|size1190391:hit:19099:3.12.0.2;Target=TRINITY_DN13285_c0_g1_i1 5 62 +;Gap=M55
scaffold19|size1190391	est2genome	match_part	233178	233447	1181	-	.	ID=scaffold19|size1190391:hsp:39404:3.12.0.2;Parent=scaffold19|size1190391:hit:19099:3.12.0.2;Target=TRINITY_DN13285_c0_g1_i1 63 337 +;Gap=M270
scaffold19|size1190391	est2genome	expressed_sequence_match	229770	229983	899	-	.	ID=scaffold19|size1190391:hit:19100:3.12.0.2;Name=TRINITY_DN23623_c0_g1_i1;score=899
scaffold19|size1190391	est2genome	match_part	229770	229983	899	-	.	ID=scaffold19|size1190391:hsp:39405:3.12.0.2;Parent=scaffold19|size1190391:hit:19100:3.12.0.2;Target=TRINITY_DN23623_c0_g1_i1 4 217 -;Gap=M214
scaffold19|size1190391	est2genome	expressed_sequence_match	233077	233365	1172	-	.	ID=scaffold19|size1190391:hit:19101:3.12.0.2;Name=TRINITY_DN9915_c2_g39_i1;score=1172
scaffold19|size1190391	est2genome	match_part	233077	233365	1172	-	.	ID=scaffold19|size1190391:hsp:39406:3.12.0.2;Parent=scaffold19|size1190391:hit:19101:3.12.0.2;Target=TRINITY_DN9915_c2_g39_i1 2 294 +;Gap=M289
scaffold19|size1190391	est2genome	expressed_sequence_match	228685	229926	5340	-	.	ID=scaffold19|size1190391:hit:19102:3.12.0.2;Name=TRINITY_DN3754_c0_g1_i1;score=5340
scaffold19|size1190391	est2genome	match_part	228685	229926	5340	-	.	ID=scaffold19|size1190391:hsp:39407:3.12.0.2;Parent=scaffold19|size1190391:hit:19102:3.12.0.2;Target=TRINITY_DN3754_c0_g1_i1 1 1244 -;Gap=M1242
scaffold19|size1190391	est2genome	expressed_sequence_match	232572	233125	2213	-	.	ID=scaffold19|size1190391:hit:19103:3.12.0.2;Name=TRINITY_DN9915_c2_g1_i1;score=2213
scaffold19|size1190391	est2genome	match_part	232572	233125	2213	-	.	ID=scaffold19|size1190391:hsp:39408:3.12.0.2;Parent=scaffold19|size1190391:hit:19103:3.12.0.2;Target=TRINITY_DN9915_c2_g1_i1 1 553 +;Gap=M554
scaffold19|size1190391	est2genome	expressed_sequence_match	233103	233550	1667	-	.	ID=scaffold19|size1190391:hit:19104:3.12.0.2;Name=TRINITY_DN9915_c2_g38_i2;score=1667
scaffold19|size1190391	est2genome	match_part	233103	233550	1667	-	.	ID=scaffold19|size1190391:hsp:39409:3.12.0.2;Parent=scaffold19|size1190391:hit:19104:3.12.0.2;Target=TRINITY_DN9915_c2_g38_i2 1 453 +;Gap=M448
scaffold19|size1190391	est2genome	expressed_sequence_match	232497	232716	911	-	.	ID=scaffold19|size1190391:hit:19105:3.12.0.2;Name=TRINITY_DN5662_c0_g1_i1;score=911
scaffold19|size1190391	est2genome	match_part	232497	232716	911	-	.	ID=scaffold19|size1190391:hsp:39410:3.12.0.2;Parent=scaffold19|size1190391:hit:19105:3.12.0.2;Target=TRINITY_DN5662_c0_g1_i1 2 221 -;Gap=M220
scaffold19|size1190391	est2genome	expressed_sequence_match	231822	232182	1219	-	.	ID=scaffold19|size1190391:hit:19106:3.12.0.2;Name=TRINITY_DN9915_c2_g29_i1;score=1219
scaffold19|size1190391	est2genome	match_part	232086	232182	1219	-	.	ID=scaffold19|size1190391:hsp:39411:3.12.0.2;Parent=scaffold19|size1190391:hit:19106:3.12.0.2;Target=TRINITY_DN9915_c2_g29_i1 1 98 +;Gap=M97
scaffold19|size1190391	est2genome	match_part	231822	232065	1219	-	.	ID=scaffold19|size1190391:hsp:39412:3.12.0.2;Parent=scaffold19|size1190391:hit:19106:3.12.0.2;Target=TRINITY_DN9915_c2_g29_i1 99 351 +;Gap=M244
scaffold19|size1190391	est2genome	expressed_sequence_match	231822	232287	1855	-	.	ID=scaffold19|size1190391:hit:19107:3.12.0.2;Name=TRINITY_DN9915_c2_g32_i1;score=1855
scaffold19|size1190391	est2genome	match_part	231822	232287	1855	-	.	ID=scaffold19|size1190391:hsp:39413:3.12.0.2;Parent=scaffold19|size1190391:hit:19107:3.12.0.2;Target=TRINITY_DN9915_c2_g32_i1 1 471 +;Gap=M466
scaffold19|size1190391	est2genome	expressed_sequence_match	232711	233089	1491	-	.	ID=scaffold19|size1190391:hit:19108:3.12.0.2;Name=TRINITY_DN9915_c2_g1_i2;score=1491
scaffold19|size1190391	est2genome	match_part	232711	233089	1491	-	.	ID=scaffold19|size1190391:hsp:39414:3.12.0.2;Parent=scaffold19|size1190391:hit:19108:3.12.0.2;Target=TRINITY_DN9915_c2_g1_i2 3 380 +;Gap=M379
scaffold19|size1190391	est2genome	expressed_sequence_match	232493	232716	922	-	.	ID=scaffold19|size1190391:hit:19109:3.12.0.2;Name=TRINITY_DN5662_c0_g1_i2;score=922
scaffold19|size1190391	est2genome	match_part	232493	232716	922	-	.	ID=scaffold19|size1190391:hsp:39415:3.12.0.2;Parent=scaffold19|size1190391:hit:19109:3.12.0.2;Target=TRINITY_DN5662_c0_g1_i2 1 224 -;Gap=M224
scaffold19|size1190391	est2genome	expressed_sequence_match	232350	232585	928	-	.	ID=scaffold19|size1190391:hit:19110:3.12.0.2;Name=TRINITY_DN9915_c2_g10_i1;score=928
scaffold19|size1190391	est2genome	match_part	232350	232585	928	-	.	ID=scaffold19|size1190391:hsp:39416:3.12.0.2;Parent=scaffold19|size1190391:hit:19110:3.12.0.2;Target=TRINITY_DN9915_c2_g10_i1 1 236 +;Gap=M236
scaffold19|size1190391	est2genome	expressed_sequence_match	232604	232863	1024	-	.	ID=scaffold19|size1190391:hit:19111:3.12.0.2;Name=TRINITY_DN3278_c0_g1_i1;score=1024
scaffold19|size1190391	est2genome	match_part	232604	232863	1024	-	.	ID=scaffold19|size1190391:hsp:39417:3.12.0.2;Parent=scaffold19|size1190391:hit:19111:3.12.0.2;Target=TRINITY_DN3278_c0_g1_i1 9 270 +;Gap=M260
scaffold19|size1190391	est2genome	expressed_sequence_match	232320	232645	1216	-	.	ID=scaffold19|size1190391:hit:19112:3.12.0.2;Name=TRINITY_DN9915_c2_g43_i1;score=1216
scaffold19|size1190391	est2genome	match_part	232320	232645	1216	-	.	ID=scaffold19|size1190391:hsp:39418:3.12.0.2;Parent=scaffold19|size1190391:hit:19112:3.12.0.2;Target=TRINITY_DN9915_c2_g43_i1 1 326 +;Gap=M326
scaffold19|size1190391	est2genome	expressed_sequence_match	232016	232216	810	-	.	ID=scaffold19|size1190391:hit:19113:3.12.0.2;Name=TRINITY_DN6466_c0_g4_i1;score=810
scaffold19|size1190391	est2genome	match_part	232016	232216	810	-	.	ID=scaffold19|size1190391:hsp:39419:3.12.0.2;Parent=scaffold19|size1190391:hit:19113:3.12.0.2;Target=TRINITY_DN6466_c0_g4_i1 1 203 +;Gap=M201
scaffold19|size1190391	est2genome	expressed_sequence_match	232934	233312	1599	-	.	ID=scaffold19|size1190391:hit:19114:3.12.0.2;Name=TRINITY_DN9915_c2_g45_i1;score=1599
scaffold19|size1190391	est2genome	match_part	232934	233312	1599	-	.	ID=scaffold19|size1190391:hsp:39420:3.12.0.2;Parent=scaffold19|size1190391:hit:19114:3.12.0.2;Target=TRINITY_DN9915_c2_g45_i1 1 381 +;Gap=M379
scaffold19|size1190391	est2genome	expressed_sequence_match	232572	232861	1225	-	.	ID=scaffold19|size1190391:hit:19115:3.12.0.2;Name=TRINITY_DN9915_c2_g11_i1;score=1225
scaffold19|size1190391	est2genome	match_part	232572	232861	1225	-	.	ID=scaffold19|size1190391:hsp:39421:3.12.0.2;Parent=scaffold19|size1190391:hit:19115:3.12.0.2;Target=TRINITY_DN9915_c2_g11_i1 1 290 +;Gap=M290
scaffold19|size1190391	est2genome	expressed_sequence_match	229824	230124	1262	-	.	ID=scaffold19|size1190391:hit:19116:3.12.0.2;Name=TRINITY_DN1851_c0_g1_i1;score=1262
scaffold19|size1190391	est2genome	match_part	229824	230124	1262	-	.	ID=scaffold19|size1190391:hsp:39422:3.12.0.2;Parent=scaffold19|size1190391:hit:19116:3.12.0.2;Target=TRINITY_DN1851_c0_g1_i1 1 301 +;Gap=M301
scaffold19|size1190391	est2genome	expressed_sequence_match	232572	233225	2385	-	.	ID=scaffold19|size1190391:hit:19117:3.12.0.2;Name=TRINITY_DN9915_c2_g1_i3;score=2385
scaffold19|size1190391	est2genome	match_part	233051	233225	2385	-	.	ID=scaffold19|size1190391:hsp:39423:3.12.0.2;Parent=scaffold19|size1190391:hit:19117:3.12.0.2;Target=TRINITY_DN9915_c2_g1_i3 1 176 +;Gap=M175
scaffold19|size1190391	est2genome	match_part	232572	233023	2385	-	.	ID=scaffold19|size1190391:hsp:39424:3.12.0.2;Parent=scaffold19|size1190391:hit:19117:3.12.0.2;Target=TRINITY_DN9915_c2_g1_i3 177 627 +;Gap=M452
scaffold19|size1190391	est2genome	expressed_sequence_match	229130	229469	1338	-	.	ID=scaffold19|size1190391:hit:19118:3.12.0.2;Name=TRINITY_DN5663_c0_g1_i1;score=1338
scaffold19|size1190391	est2genome	match_part	229130	229469	1338	-	.	ID=scaffold19|size1190391:hsp:39425:3.12.0.2;Parent=scaffold19|size1190391:hit:19118:3.12.0.2;Target=TRINITY_DN5663_c0_g1_i1 1 340 +;Gap=M340
scaffold19|size1190391	est2genome	expressed_sequence_match	232908	233129	895	+	.	ID=scaffold19|size1190391:hit:19119:3.12.0.2;Name=TRINITY_DN6014_c0_g1_i1;score=895
scaffold19|size1190391	est2genome	match_part	232908	233129	895	+	.	ID=scaffold19|size1190391:hsp:39426:3.12.0.2;Parent=scaffold19|size1190391:hit:19119:3.12.0.2;Target=TRINITY_DN6014_c0_g1_i1 1 221 +;Gap=M222
scaffold19|size1190391	est2genome	expressed_sequence_match	231940	232149	843	-	.	ID=scaffold19|size1190391:hit:19120:3.12.0.2;Name=TRINITY_DN6466_c0_g5_i1;score=843
scaffold19|size1190391	est2genome	match_part	231940	232149	843	-	.	ID=scaffold19|size1190391:hsp:39427:3.12.0.2;Parent=scaffold19|size1190391:hit:19120:3.12.0.2;Target=TRINITY_DN6466_c0_g5_i1 1 213 +;Gap=M210
scaffold19|size1190391	est2genome	expressed_sequence_match	232491	232697	846	-	.	ID=scaffold19|size1190391:hit:19121:3.12.0.2;Name=TRINITY_DN12744_c0_g1_i1;score=846
scaffold19|size1190391	est2genome	match_part	232491	232697	846	-	.	ID=scaffold19|size1190391:hsp:39428:3.12.0.2;Parent=scaffold19|size1190391:hit:19121:3.12.0.2;Target=TRINITY_DN12744_c0_g1_i1 1 207 +;Gap=M207
scaffold19|size1190391	est2genome	expressed_sequence_match	232725	232936	761	-	.	ID=scaffold19|size1190391:hit:19122:3.12.0.2;Name=TRINITY_DN9915_c2_g1_i4;score=761
scaffold19|size1190391	est2genome	match_part	232725	232936	761	-	.	ID=scaffold19|size1190391:hsp:39429:3.12.0.2;Parent=scaffold19|size1190391:hit:19122:3.12.0.2;Target=TRINITY_DN9915_c2_g1_i4 1 212 +;Gap=M212
scaffold19|size1190391	est2genome	expressed_sequence_match	232121	232339	798	-	.	ID=scaffold19|size1190391:hit:19123:3.12.0.2;Name=TRINITY_DN9915_c2_g46_i1;score=798
scaffold19|size1190391	est2genome	match_part	232121	232339	798	-	.	ID=scaffold19|size1190391:hsp:39430:3.12.0.2;Parent=scaffold19|size1190391:hit:19123:3.12.0.2;Target=TRINITY_DN9915_c2_g46_i1 1 222 +;Gap=M219
scaffold19|size1190391	est2genome	expressed_sequence_match	232774	233089	1111	-	.	ID=scaffold19|size1190391:hit:19124:3.12.0.2;Name=TRINITY_DN3384_c0_g1_i1;score=1111
scaffold19|size1190391	est2genome	match_part	232774	233089	1111	-	.	ID=scaffold19|size1190391:hsp:39431:3.12.0.2;Parent=scaffold19|size1190391:hit:19124:3.12.0.2;Target=TRINITY_DN3384_c0_g1_i1 1 314 +;Gap=M316
scaffold19|size1190391	est2genome	expressed_sequence_match	232049	232287	857	-	.	ID=scaffold19|size1190391:hit:19125:3.12.0.2;Name=TRINITY_DN7047_c0_g1_i1;score=857
scaffold19|size1190391	est2genome	match_part	232049	232287	857	-	.	ID=scaffold19|size1190391:hsp:39432:3.12.0.2;Parent=scaffold19|size1190391:hit:19125:3.12.0.2;Target=TRINITY_DN7047_c0_g1_i1 2 241 +;Gap=M239
scaffold19|size1190391	est2genome	expressed_sequence_match	231822	232309	1869	-	.	ID=scaffold19|size1190391:hit:19126:3.12.0.2;Name=TRINITY_DN9915_c2_g32_i5;score=1869
scaffold19|size1190391	est2genome	match_part	231822	232309	1869	-	.	ID=scaffold19|size1190391:hsp:39433:3.12.0.2;Parent=scaffold19|size1190391:hit:19126:3.12.0.2;Target=TRINITY_DN9915_c2_g32_i5 1 495 +;Gap=M488
scaffold19|size1190391	est2genome	expressed_sequence_match	232526	232754	913	-	.	ID=scaffold19|size1190391:hit:19127:3.12.0.2;Name=TRINITY_DN12023_c0_g2_i1;score=913
scaffold19|size1190391	est2genome	match_part	232526	232754	913	-	.	ID=scaffold19|size1190391:hsp:39434:3.12.0.2;Parent=scaffold19|size1190391:hit:19127:3.12.0.2;Target=TRINITY_DN12023_c0_g2_i1 1 221 +;Gap=M229
scaffold19|size1190391	est2genome	expressed_sequence_match	232158	232373	918	+	.	ID=scaffold19|size1190391:hit:19128:3.12.0.2;Name=TRINITY_DN17516_c3_g1_i1;score=918
scaffold19|size1190391	est2genome	match_part	232158	232373	918	+	.	ID=scaffold19|size1190391:hsp:39435:3.12.0.2;Parent=scaffold19|size1190391:hit:19128:3.12.0.2;Target=TRINITY_DN17516_c3_g1_i1 1 219 -;Gap=M216
scaffold19|size1190391	est2genome	expressed_sequence_match	232549	232866	1204	-	.	ID=scaffold19|size1190391:hit:19129:3.12.0.2;Name=TRINITY_DN12050_c0_g1_i1;score=1204
scaffold19|size1190391	est2genome	match_part	232549	232866	1204	-	.	ID=scaffold19|size1190391:hsp:39436:3.12.0.2;Parent=scaffold19|size1190391:hit:19129:3.12.0.2;Target=TRINITY_DN12050_c0_g1_i1 5 321 +;Gap=M318
scaffold19|size1190391	est2genome	expressed_sequence_match	232328	232900	2208	-	.	ID=scaffold19|size1190391:hit:19130:3.12.0.2;Name=TRINITY_DN9915_c2_g33_i1;score=2208
scaffold19|size1190391	est2genome	match_part	232328	232900	2208	-	.	ID=scaffold19|size1190391:hsp:39437:3.12.0.2;Parent=scaffold19|size1190391:hit:19130:3.12.0.2;Target=TRINITY_DN9915_c2_g33_i1 3 575 +;Gap=M573
scaffold19|size1190391	est2genome	expressed_sequence_match	248964	249677	3419	+	.	ID=scaffold19|size1190391:hit:19131:3.12.0.2;Name=TRINITY_DN12812_c1_g3_i1;score=3419
scaffold19|size1190391	est2genome	match_part	248964	249677	3419	+	.	ID=scaffold19|size1190391:hsp:39438:3.12.0.2;Parent=scaffold19|size1190391:hit:19131:3.12.0.2;Target=TRINITY_DN12812_c1_g3_i1 1 711 -;Gap=M714
scaffold19|size1190391	est2genome	expressed_sequence_match	249062	252085	15120	+	.	ID=scaffold19|size1190391:hit:19132:3.12.0.2;Name=TRINITY_DN1417_c0_g1_i1;score=15120
scaffold19|size1190391	est2genome	match_part	249062	252085	15120	+	.	ID=scaffold19|size1190391:hsp:39439:3.12.0.2;Parent=scaffold19|size1190391:hit:19132:3.12.0.2;Target=TRINITY_DN1417_c0_g1_i1 1 3024 +;Gap=M3024
scaffold19|size1190391	est2genome	expressed_sequence_match	250526	252071	7281	-	.	ID=scaffold19|size1190391:hit:19133:3.12.0.2;Name=TRINITY_DN7866_c0_g1_i1;score=7281
scaffold19|size1190391	est2genome	match_part	250809	252071	7281	-	.	ID=scaffold19|size1190391:hsp:39440:3.12.0.2;Parent=scaffold19|size1190391:hit:19133:3.12.0.2;Target=TRINITY_DN7866_c0_g1_i1 1 1263 +;Gap=M1263
scaffold19|size1190391	est2genome	match_part	250526	250722	7281	-	.	ID=scaffold19|size1190391:hsp:39441:3.12.0.2;Parent=scaffold19|size1190391:hit:19133:3.12.0.2;Target=TRINITY_DN7866_c0_g1_i1 1264 1460 +;Gap=M197
scaffold19|size1190391	est2genome	expressed_sequence_match	284772	285421	2617	+	.	ID=scaffold19|size1190391:hit:19134:3.12.0.2;Name=TRINITY_DN15680_c0_g1_i1;score=2617
scaffold19|size1190391	est2genome	match_part	284772	285421	2617	+	.	ID=scaffold19|size1190391:hsp:39442:3.12.0.2;Parent=scaffold19|size1190391:hit:19134:3.12.0.2;Target=TRINITY_DN15680_c0_g1_i1 1 657 -;Gap=M650
scaffold19|size1190391	est2genome	expressed_sequence_match	286804	288018	5637	+	.	ID=scaffold19|size1190391:hit:19135:3.12.0.2;Name=TRINITY_DN7928_c0_g1_i1;score=5637
scaffold19|size1190391	est2genome	match_part	286804	288018	5637	+	.	ID=scaffold19|size1190391:hsp:39443:3.12.0.2;Parent=scaffold19|size1190391:hit:19135:3.12.0.2;Target=TRINITY_DN7928_c0_g1_i1 1 1206 +;Gap=M1215
scaffold19|size1190391	est2genome	expressed_sequence_match	286804	289168	11825	+	.	ID=scaffold19|size1190391:hit:19136:3.12.0.2;Name=TRINITY_DN7928_c0_g1_i2;score=11825
scaffold19|size1190391	est2genome	match_part	286804	289168	11825	+	.	ID=scaffold19|size1190391:hsp:39444:3.12.0.2;Parent=scaffold19|size1190391:hit:19136:3.12.0.2;Target=TRINITY_DN7928_c0_g1_i2 1 2365 +;Gap=M2365
scaffold19|size1190391	est2genome	expressed_sequence_match	286999	288913	9128	+	.	ID=scaffold19|size1190391:hit:19137:3.12.0.2;Name=TRINITY_DN15895_c0_g1_i2;score=9128
scaffold19|size1190391	est2genome	match_part	286999	288913	9128	+	.	ID=scaffold19|size1190391:hsp:39445:3.12.0.2;Parent=scaffold19|size1190391:hit:19137:3.12.0.2;Target=TRINITY_DN15895_c0_g1_i2 1 1906 +;Gap=M1915
###
scaffold19|size1190391	blastx	protein_match	320936	321097	145	+	.	ID=scaffold19|size1190391:hit:19138:3.12.0.3;Name=jgi|Fracy1|178543|e_gw1.1.794.1;score=145
scaffold19|size1190391	blastx	match_part	320936	321097	145	+	.	ID=scaffold19|size1190391:hsp:39446:3.12.0.3;Parent=scaffold19|size1190391:hit:19138:3.12.0.3;Target=jgi|Fracy1|178543|e_gw1.1.794.1 7 58 +;Gap=M162
scaffold19|size1190391	blastx	protein_match	320936	321097	145	+	.	ID=scaffold19|size1190391:hit:19139:3.12.0.3;Name=jgi|Fracy1|178543|e_gw1.1.794.1;score=145
scaffold19|size1190391	blastx	match_part	320936	321097	145	+	.	ID=scaffold19|size1190391:hsp:39447:3.12.0.3;Parent=scaffold19|size1190391:hit:19139:3.12.0.3;Target=jgi|Fracy1|178543|e_gw1.1.794.1 7 58 +;Gap=M162
scaffold19|size1190391	blastx	protein_match	319603	321091	211	+	.	ID=scaffold19|size1190391:hit:19140:3.12.0.3;Name=jgi|Thaoce1|93927|rna2191;score=211
scaffold19|size1190391	blastx	match_part	319603	320133	211	+	.	ID=scaffold19|size1190391:hsp:39448:3.12.0.3;Parent=scaffold19|size1190391:hit:19140:3.12.0.3;Target=jgi|Thaoce1|93927|rna2191 39 200 +;Gap=M531
scaffold19|size1190391	blastx	match_part	320783	321091	273	+	.	ID=scaffold19|size1190391:hsp:39449:3.12.0.3;Parent=scaffold19|size1190391:hit:19140:3.12.0.3;Target=jgi|Thaoce1|93927|rna2191 354 444 +;Gap=M309
scaffold19|size1190391	blastx	protein_match	320936	321097	145	+	.	ID=scaffold19|size1190391:hit:19141:3.12.0.3;Name=jgi|Fracy1|178543|e_gw1.1.794.1;score=145
scaffold19|size1190391	blastx	match_part	320936	321097	145	+	.	ID=scaffold19|size1190391:hsp:39450:3.12.0.3;Parent=scaffold19|size1190391:hit:19141:3.12.0.3;Target=jgi|Fracy1|178543|e_gw1.1.794.1 7 58 +;Gap=M162
scaffold19|size1190391	blastx	protein_match	320939	321091	144	+	.	ID=scaffold19|size1190391:hit:19142:3.12.0.3;Name=jgi|Fracy1|155564|gw1.3.812.1;score=144
scaffold19|size1190391	blastx	match_part	320939	321091	144	+	.	ID=scaffold19|size1190391:hsp:39451:3.12.0.3;Parent=scaffold19|size1190391:hit:19142:3.12.0.3;Target=jgi|Fracy1|155564|gw1.3.812.1 2 53 +;Gap=M153
scaffold19|size1190391	blastx	protein_match	320936	321091	143	+	.	ID=scaffold19|size1190391:hit:19143:3.12.0.3;Name=jgi|Fracy1|180269|e_gw1.2.546.1;score=143
scaffold19|size1190391	blastx	match_part	320936	321091	143	+	.	ID=scaffold19|size1190391:hsp:39452:3.12.0.3;Parent=scaffold19|size1190391:hit:19143:3.12.0.3;Target=jgi|Fracy1|180269|e_gw1.2.546.1 7 56 +;Gap=M156
scaffold19|size1190391	blastx	protein_match	320936	321091	143	+	.	ID=scaffold19|size1190391:hit:19144:3.12.0.3;Name=jgi|Fracy1|180269|e_gw1.2.546.1;score=143
scaffold19|size1190391	blastx	match_part	320936	321091	143	+	.	ID=scaffold19|size1190391:hsp:39453:3.12.0.3;Parent=scaffold19|size1190391:hit:19144:3.12.0.3;Target=jgi|Fracy1|180269|e_gw1.2.546.1 7 56 +;Gap=M156
scaffold19|size1190391	blastx	protein_match	320939	321091	144	+	.	ID=scaffold19|size1190391:hit:19145:3.12.0.3;Name=jgi|Fracy1|155564|gw1.3.812.1;score=144
scaffold19|size1190391	blastx	match_part	320939	321091	144	+	.	ID=scaffold19|size1190391:hsp:39454:3.12.0.3;Parent=scaffold19|size1190391:hit:19145:3.12.0.3;Target=jgi|Fracy1|155564|gw1.3.812.1 2 53 +;Gap=M153
scaffold19|size1190391	blastx	protein_match	320939	321091	144	+	.	ID=scaffold19|size1190391:hit:19146:3.12.0.3;Name=jgi|Fracy1|155564|gw1.3.812.1;score=144
scaffold19|size1190391	blastx	match_part	320939	321091	144	+	.	ID=scaffold19|size1190391:hsp:39455:3.12.0.3;Parent=scaffold19|size1190391:hit:19146:3.12.0.3;Target=jgi|Fracy1|155564|gw1.3.812.1 2 53 +;Gap=M153
scaffold19|size1190391	blastx	protein_match	338645	339492	224	-	.	ID=scaffold19|size1190391:hit:19147:3.12.0.3;Name=jgi|Fracy1|239613|fgenesh2_pg.6_%2523_1015;score=224
scaffold19|size1190391	blastx	match_part	338950	339492	193	-	.	ID=scaffold19|size1190391:hsp:39456:3.12.0.3;Parent=scaffold19|size1190391:hit:19147:3.12.0.3;Target=jgi|Fracy1|239613|fgenesh2_pg.6_%252523_1015 151 346 +;Gap=M543
scaffold19|size1190391	blastx	match_part	338645	338959	224	-	.	ID=scaffold19|size1190391:hsp:39457:3.12.0.3;Parent=scaffold19|size1190391:hit:19147:3.12.0.3;Target=jgi|Fracy1|239613|fgenesh2_pg.6_%252523_1015 344 448 +;Gap=M315
scaffold19|size1190391	blastx	protein_match	336605	336865	315	-	.	ID=scaffold19|size1190391:hit:19148:3.12.0.3;Name=jgi|Thaoce1|74193|rna7899;score=315
scaffold19|size1190391	blastx	match_part	336605	336865	315	-	.	ID=scaffold19|size1190391:hsp:39458:3.12.0.3;Parent=scaffold19|size1190391:hit:19148:3.12.0.3;Target=jgi|Thaoce1|74193|rna7899 1 87 +;Gap=M261
scaffold19|size1190391	blastx	protein_match	336371	339701	2068	-	.	ID=scaffold19|size1190391:hit:19149:3.12.0.3;Name=jgi|Thaoce1|77924|rna15843;score=2068
scaffold19|size1190391	blastx	match_part	339480	339701	114	-	.	ID=scaffold19|size1190391:hsp:39459:3.12.0.3;Parent=scaffold19|size1190391:hit:19149:3.12.0.3;Target=jgi|Thaoce1|77924|rna15843 336 417 +;Gap=M222
scaffold19|size1190391	blastx	match_part	338953	339492	367	-	.	ID=scaffold19|size1190391:hsp:39460:3.12.0.3;Parent=scaffold19|size1190391:hit:19149:3.12.0.3;Target=jgi|Thaoce1|77924|rna15843 414 596 +;Gap=M540
scaffold19|size1190391	blastx	match_part	336371	339040	2068	-	.	ID=scaffold19|size1190391:hsp:39461:3.12.0.3;Parent=scaffold19|size1190391:hit:19149:3.12.0.3;Target=jgi|Thaoce1|77924|rna15843 570 1499 +;Gap=M2670
scaffold19|size1190391	blastx	protein_match	336539	336940	385	-	.	ID=scaffold19|size1190391:hit:19150:3.12.0.3;Name=jgi|Thaoce1|91494|rna15024;score=385
scaffold19|size1190391	blastx	match_part	336539	336940	385	-	.	ID=scaffold19|size1190391:hsp:39462:3.12.0.3;Parent=scaffold19|size1190391:hit:19150:3.12.0.3;Target=jgi|Thaoce1|91494|rna15024 1 134 +;Gap=M402
scaffold19|size1190391	blastx	protein_match	338645	339492	224	-	.	ID=scaffold19|size1190391:hit:19151:3.12.0.3;Name=jgi|Fracy1|239613|fgenesh2_pg.6_%2523_1015;score=224
scaffold19|size1190391	blastx	match_part	338950	339492	193	-	.	ID=scaffold19|size1190391:hsp:39463:3.12.0.3;Parent=scaffold19|size1190391:hit:19151:3.12.0.3;Target=jgi|Fracy1|239613|fgenesh2_pg.6_%252523_1015 151 346 +;Gap=M543
scaffold19|size1190391	blastx	match_part	338645	338959	224	-	.	ID=scaffold19|size1190391:hsp:39464:3.12.0.3;Parent=scaffold19|size1190391:hit:19151:3.12.0.3;Target=jgi|Fracy1|239613|fgenesh2_pg.6_%252523_1015 344 448 +;Gap=M315
scaffold19|size1190391	blastx	protein_match	338780	339483	142	-	.	ID=scaffold19|size1190391:hit:19152:3.12.0.3;Name=jgi|Fracy1|198400|e_gw1.39.24.1;score=142
scaffold19|size1190391	blastx	match_part	338950	339483	152	-	.	ID=scaffold19|size1190391:hsp:39465:3.12.0.3;Parent=scaffold19|size1190391:hit:19152:3.12.0.3;Target=jgi|Fracy1|198400|e_gw1.39.24.1 105 269 +;Gap=M534
scaffold19|size1190391	blastx	match_part	338780	338962	142	-	.	ID=scaffold19|size1190391:hsp:39466:3.12.0.3;Parent=scaffold19|size1190391:hit:19152:3.12.0.3;Target=jgi|Fracy1|198400|e_gw1.39.24.1 266 326 +;Gap=M183
scaffold19|size1190391	blastx	protein_match	336926	337156	150	-	.	ID=scaffold19|size1190391:hit:19153:3.12.0.3;Name=jgi|Thaoce1|91104|rna22516;score=150
scaffold19|size1190391	blastx	match_part	336926	337156	150	-	.	ID=scaffold19|size1190391:hsp:39467:3.12.0.3;Parent=scaffold19|size1190391:hit:19153:3.12.0.3;Target=jgi|Thaoce1|91104|rna22516 2 76 +;Gap=M231
scaffold19|size1190391	blastx	protein_match	336389	339492	1234	-	.	ID=scaffold19|size1190391:hit:19154:3.12.0.3;Name=jgi|Thaoce1|87235|rna14381;score=1234
scaffold19|size1190391	blastx	match_part	338962	339492	234	-	.	ID=scaffold19|size1190391:hsp:39468:3.12.0.3;Parent=scaffold19|size1190391:hit:19154:3.12.0.3;Target=jgi|Thaoce1|87235|rna14381 491 680 +;Gap=M531
scaffold19|size1190391	blastx	match_part	338474	338959	278	-	.	ID=scaffold19|size1190391:hsp:39469:3.12.0.3;Parent=scaffold19|size1190391:hit:19154:3.12.0.3;Target=jgi|Thaoce1|87235|rna14381 683 848 +;Gap=M486
scaffold19|size1190391	blastx	match_part	336389	338026	1234	-	.	ID=scaffold19|size1190391:hsp:39470:3.12.0.3;Parent=scaffold19|size1190391:hit:19154:3.12.0.3;Target=jgi|Thaoce1|87235|rna14381 1189 1737 +;Gap=M1638
scaffold19|size1190391	blastx	protein_match	336866	337518	430	-	.	ID=scaffold19|size1190391:hit:19155:3.12.0.3;Name=jgi|Thaoce1|100347|rna3929;score=430
scaffold19|size1190391	blastx	match_part	337459	337518	76	-	.	ID=scaffold19|size1190391:hsp:39471:3.12.0.3;Parent=scaffold19|size1190391:hit:19155:3.12.0.3;Target=jgi|Thaoce1|100347|rna3929 61 80 +;Gap=M60
scaffold19|size1190391	blastx	match_part	336866	337459	430	-	.	ID=scaffold19|size1190391:hsp:39472:3.12.0.3;Parent=scaffold19|size1190391:hit:19155:3.12.0.3;Target=jgi|Thaoce1|100347|rna3929 72 258 +;Gap=M594
scaffold19|size1190391	blastx	protein_match	338645	339492	224	-	.	ID=scaffold19|size1190391:hit:19156:3.12.0.3;Name=jgi|Fracy1|239613|fgenesh2_pg.6_%2523_1015;score=224
scaffold19|size1190391	blastx	match_part	338950	339492	193	-	.	ID=scaffold19|size1190391:hsp:39473:3.12.0.3;Parent=scaffold19|size1190391:hit:19156:3.12.0.3;Target=jgi|Fracy1|239613|fgenesh2_pg.6_%252523_1015 151 346 +;Gap=M543
scaffold19|size1190391	blastx	match_part	338645	338959	224	-	.	ID=scaffold19|size1190391:hsp:39474:3.12.0.3;Parent=scaffold19|size1190391:hit:19156:3.12.0.3;Target=jgi|Fracy1|239613|fgenesh2_pg.6_%252523_1015 344 448 +;Gap=M315
scaffold19|size1190391	blastx	protein_match	336386	336565	223	-	.	ID=scaffold19|size1190391:hit:19157:3.12.0.3;Name=jgi|Thaoce1|77625|rna18793;score=223
scaffold19|size1190391	blastx	match_part	336386	336565	223	-	.	ID=scaffold19|size1190391:hsp:39475:3.12.0.3;Parent=scaffold19|size1190391:hit:19157:3.12.0.3;Target=jgi|Thaoce1|77625|rna18793 8 67 +;Gap=M180
scaffold19|size1190391	blastx	protein_match	336605	336928	165	-	.	ID=scaffold19|size1190391:hit:19158:3.12.0.3;Name=jgi|Thaoce1|83595|rna3136;score=165
scaffold19|size1190391	blastx	match_part	336605	336928	165	-	.	ID=scaffold19|size1190391:hsp:39476:3.12.0.3;Parent=scaffold19|size1190391:hit:19158:3.12.0.3;Target=jgi|Thaoce1|83595|rna3136 48 156 +;Gap=M324
scaffold19|size1190391	blastx	protein_match	336938	337084	154	-	.	ID=scaffold19|size1190391:hit:19159:3.12.0.3;Name=jgi|Thaoce1|83515|rna23431;score=154
scaffold19|size1190391	blastx	match_part	336938	337084	154	-	.	ID=scaffold19|size1190391:hsp:39477:3.12.0.3;Parent=scaffold19|size1190391:hit:19159:3.12.0.3;Target=jgi|Thaoce1|83515|rna23431 14 62 +;Gap=M147
scaffold19|size1190391	blastx	protein_match	336371	338056	1631	-	.	ID=scaffold19|size1190391:hit:19160:3.12.0.3;Name=jgi|Thaoce1|79866|rna9285;score=1631
scaffold19|size1190391	blastx	match_part	336371	338056	1631	-	.	ID=scaffold19|size1190391:hsp:39478:3.12.0.3;Parent=scaffold19|size1190391:hit:19160:3.12.0.3;Target=jgi|Thaoce1|79866|rna9285 107 655 +;Gap=M1686
scaffold19|size1190391	blastx	protein_match	336371	337108	694	-	.	ID=scaffold19|size1190391:hit:19161:3.12.0.3;Name=jgi|Thaoce1|94946|rna12941;score=694
scaffold19|size1190391	blastx	match_part	336371	337108	694	-	.	ID=scaffold19|size1190391:hsp:39479:3.12.0.3;Parent=scaffold19|size1190391:hit:19161:3.12.0.3;Target=jgi|Thaoce1|94946|rna12941 48 293 +;Gap=M738
scaffold19|size1190391	blastx	protein_match	336389	336676	236	-	.	ID=scaffold19|size1190391:hit:19162:3.12.0.3;Name=jgi|Fracy1|247541|fgenesh2_pg.20_%2523_332;score=236
scaffold19|size1190391	blastx	match_part	336389	336676	236	-	.	ID=scaffold19|size1190391:hsp:39480:3.12.0.3;Parent=scaffold19|size1190391:hit:19162:3.12.0.3;Target=jgi|Fracy1|247541|fgenesh2_pg.20_%252523_332 1 97 +;Gap=M288
scaffold19|size1190391	blastx	protein_match	336503	336700	219	-	.	ID=scaffold19|size1190391:hit:19163:3.12.0.3;Name=jgi|Thaoce1|100348|rna3930;score=219
scaffold19|size1190391	blastx	match_part	336503	336700	219	-	.	ID=scaffold19|size1190391:hsp:39481:3.12.0.3;Parent=scaffold19|size1190391:hit:19163:3.12.0.3;Target=jgi|Thaoce1|100348|rna3930 8 73 +;Gap=M198
scaffold19|size1190391	blastx	protein_match	338504	339614	334	-	.	ID=scaffold19|size1190391:hit:19164:3.12.0.3;Name=jgi|Thaoce1|73267|rna23082;score=334
scaffold19|size1190391	blastx	match_part	339486	339614	91	-	.	ID=scaffold19|size1190391:hsp:39482:3.12.0.3;Parent=scaffold19|size1190391:hit:19164:3.12.0.3;Target=jgi|Thaoce1|73267|rna23082 17 59 +;Gap=M129
scaffold19|size1190391	blastx	match_part	338953	339492	344	-	.	ID=scaffold19|size1190391:hsp:39483:3.12.0.3;Parent=scaffold19|size1190391:hit:19164:3.12.0.3;Target=jgi|Thaoce1|73267|rna23082 58 240 +;Gap=M540
scaffold19|size1190391	blastx	match_part	338504	338947	334	-	.	ID=scaffold19|size1190391:hsp:39484:3.12.0.3;Parent=scaffold19|size1190391:hit:19164:3.12.0.3;Target=jgi|Thaoce1|73267|rna23082 243 390 +;Gap=M444
scaffold19|size1190391	blastx	protein_match	336542	337216	527	-	.	ID=scaffold19|size1190391:hit:19165:3.12.0.3;Name=jgi|Fracy1|233801|fgenesh2_pg.1_%2523_1999;score=527
scaffold19|size1190391	blastx	match_part	336542	337216	527	-	.	ID=scaffold19|size1190391:hsp:39485:3.12.0.3;Parent=scaffold19|size1190391:hit:19165:3.12.0.3;Target=jgi|Fracy1|233801|fgenesh2_pg.1_%252523_1999 1 226 +;Gap=M675
scaffold19|size1190391	blastx	protein_match	336542	337216	527	-	.	ID=scaffold19|size1190391:hit:19166:3.12.0.3;Name=jgi|Fracy1|233801|fgenesh2_pg.1_%2523_1999;score=527
scaffold19|size1190391	blastx	match_part	336542	337216	527	-	.	ID=scaffold19|size1190391:hsp:39486:3.12.0.3;Parent=scaffold19|size1190391:hit:19166:3.12.0.3;Target=jgi|Fracy1|233801|fgenesh2_pg.1_%252523_1999 1 226 +;Gap=M675
scaffold19|size1190391	blastx	protein_match	336464	339495	392	-	.	ID=scaffold19|size1190391:hit:19167:3.12.0.3;Name=jgi|Fracy1|258517|fgenesh2_pg.153_%2523_3;score=392
scaffold19|size1190391	blastx	match_part	338950	339495	197	-	.	ID=scaffold19|size1190391:hsp:39487:3.12.0.3;Parent=scaffold19|size1190391:hit:19167:3.12.0.3;Target=jgi|Fracy1|258517|fgenesh2_pg.153_%252523_3 148 344 +;Gap=M546
scaffold19|size1190391	blastx	match_part	338516	338959	272	-	.	ID=scaffold19|size1190391:hsp:39488:3.12.0.3;Parent=scaffold19|size1190391:hit:19167:3.12.0.3;Target=jgi|Fracy1|258517|fgenesh2_pg.153_%252523_3 342 489 +;Gap=M444
scaffold19|size1190391	blastx	match_part	336464	336895	392	-	.	ID=scaffold19|size1190391:hsp:39489:3.12.0.3;Parent=scaffold19|size1190391:hit:19167:3.12.0.3;Target=jgi|Fracy1|258517|fgenesh2_pg.153_%252523_3 608 750 +;Gap=M432
scaffold19|size1190391	blastx	protein_match	336464	339495	392	-	.	ID=scaffold19|size1190391:hit:19168:3.12.0.3;Name=jgi|Fracy1|258517|fgenesh2_pg.153_%2523_3;score=392
scaffold19|size1190391	blastx	match_part	338950	339495	197	-	.	ID=scaffold19|size1190391:hsp:39490:3.12.0.3;Parent=scaffold19|size1190391:hit:19168:3.12.0.3;Target=jgi|Fracy1|258517|fgenesh2_pg.153_%252523_3 148 344 +;Gap=M546
scaffold19|size1190391	blastx	match_part	338516	338959	272	-	.	ID=scaffold19|size1190391:hsp:39491:3.12.0.3;Parent=scaffold19|size1190391:hit:19168:3.12.0.3;Target=jgi|Fracy1|258517|fgenesh2_pg.153_%252523_3 342 489 +;Gap=M444
scaffold19|size1190391	blastx	match_part	336464	336895	392	-	.	ID=scaffold19|size1190391:hsp:39492:3.12.0.3;Parent=scaffold19|size1190391:hit:19168:3.12.0.3;Target=jgi|Fracy1|258517|fgenesh2_pg.153_%252523_3 608 750 +;Gap=M432
scaffold19|size1190391	blastx	protein_match	336386	336817	422	-	.	ID=scaffold19|size1190391:hit:19169:3.12.0.3;Name=jgi|Thaoce1|86857|rna27263;score=422
scaffold19|size1190391	blastx	match_part	336386	336817	422	-	.	ID=scaffold19|size1190391:hsp:39493:3.12.0.3;Parent=scaffold19|size1190391:hit:19169:3.12.0.3;Target=jgi|Thaoce1|86857|rna27263 3 135 +;Gap=M432
scaffold19|size1190391	blastx	protein_match	336389	336676	236	-	.	ID=scaffold19|size1190391:hit:19170:3.12.0.3;Name=jgi|Fracy1|247541|fgenesh2_pg.20_%2523_332;score=236
scaffold19|size1190391	blastx	match_part	336389	336676	236	-	.	ID=scaffold19|size1190391:hsp:39494:3.12.0.3;Parent=scaffold19|size1190391:hit:19170:3.12.0.3;Target=jgi|Fracy1|247541|fgenesh2_pg.20_%252523_332 1 97 +;Gap=M288
scaffold19|size1190391	blastx	protein_match	336509	339492	545	-	.	ID=scaffold19|size1190391:hit:19171:3.12.0.3;Name=jgi|Fracy1|250890|fgenesh2_pg.33_%2523_56;score=545
scaffold19|size1190391	blastx	match_part	338950	339492	311	-	.	ID=scaffold19|size1190391:hsp:39495:3.12.0.3;Parent=scaffold19|size1190391:hit:19171:3.12.0.3;Target=jgi|Fracy1|250890|fgenesh2_pg.33_%252523_56 271 468 +;Gap=M543
scaffold19|size1190391	blastx	match_part	338303	338959	308	-	.	ID=scaffold19|size1190391:hsp:39496:3.12.0.3;Parent=scaffold19|size1190391:hit:19171:3.12.0.3;Target=jgi|Fracy1|250890|fgenesh2_pg.33_%252523_56 466 688 +;Gap=M657
scaffold19|size1190391	blastx	match_part	337526	338053	387	-	.	ID=scaffold19|size1190391:hsp:39497:3.12.0.3;Parent=scaffold19|size1190391:hit:19171:3.12.0.3;Target=jgi|Fracy1|250890|fgenesh2_pg.33_%252523_56 830 1009 +;Gap=M528
scaffold19|size1190391	blastx	match_part	336509	337222	545	-	.	ID=scaffold19|size1190391:hsp:39498:3.12.0.3;Parent=scaffold19|size1190391:hit:19171:3.12.0.3;Target=jgi|Fracy1|250890|fgenesh2_pg.33_%252523_56 1008 1246 +;Gap=M714
scaffold19|size1190391	blastx	protein_match	338369	339492	337	-	.	ID=scaffold19|size1190391:hit:19172:3.12.0.3;Name=jgi|Phatr2|38388|fgenesh1_pg.C_chr_15000314;score=337
scaffold19|size1190391	blastx	match_part	338950	339492	292	-	.	ID=scaffold19|size1190391:hsp:39499:3.12.0.3;Parent=scaffold19|size1190391:hit:19172:3.12.0.3;Target=jgi|Phatr2|38388|fgenesh1_pg.C_chr_15000314 508 703 +;Gap=M543
scaffold19|size1190391	blastx	match_part	338950	339189	149	-	.	ID=scaffold19|size1190391:hsp:39500:3.12.0.3;Parent=scaffold19|size1190391:hit:19172:3.12.0.3;Target=jgi|Phatr2|38388|fgenesh1_pg.C_chr_15000314 998 1077 +;Gap=M240
scaffold19|size1190391	blastx	match_part	338369	338959	337	-	.	ID=scaffold19|size1190391:hsp:39501:3.12.0.3;Parent=scaffold19|size1190391:hit:19172:3.12.0.3;Target=jgi|Phatr2|38388|fgenesh1_pg.C_chr_15000314 701 903 +;Gap=M591
scaffold19|size1190391	blastx	match_part	338381	338959	329	-	.	ID=scaffold19|size1190391:hsp:39502:3.12.0.3;Parent=scaffold19|size1190391:hit:19172:3.12.0.3;Target=jgi|Phatr2|38388|fgenesh1_pg.C_chr_15000314 1075 1273 +;Gap=M579
scaffold19|size1190391	blastx	protein_match	336974	337669	449	-	.	ID=scaffold19|size1190391:hit:19173:3.12.0.3;Name=jgi|Thaoce1|85958|rna10719;score=449
scaffold19|size1190391	blastx	match_part	336974	337669	449	-	.	ID=scaffold19|size1190391:hsp:39503:3.12.0.3;Parent=scaffold19|size1190391:hit:19173:3.12.0.3;Target=jgi|Thaoce1|85958|rna10719 1 218 +;Gap=M696
scaffold19|size1190391	blastx	protein_match	336614	339495	341	-	.	ID=scaffold19|size1190391:hit:19174:3.12.0.3;Name=jgi|Fracy1|245987|fgenesh2_pg.16_%2523_354;score=341
scaffold19|size1190391	blastx	match_part	338950	339495	192	-	.	ID=scaffold19|size1190391:hsp:39504:3.12.0.3;Parent=scaffold19|size1190391:hit:19174:3.12.0.3;Target=jgi|Fracy1|245987|fgenesh2_pg.16_%252523_354 30 226 +;Gap=M546
scaffold19|size1190391	blastx	match_part	338504	338959	263	-	.	ID=scaffold19|size1190391:hsp:39505:3.12.0.3;Parent=scaffold19|size1190391:hit:19174:3.12.0.3;Target=jgi|Fracy1|245987|fgenesh2_pg.16_%252523_354 224 375 +;Gap=M456
scaffold19|size1190391	blastx	match_part	337469	338074	336	-	.	ID=scaffold19|size1190391:hsp:39506:3.12.0.3;Parent=scaffold19|size1190391:hit:19174:3.12.0.3;Target=jgi|Fracy1|245987|fgenesh2_pg.16_%252523_354 541 741 +;Gap=M606
scaffold19|size1190391	blastx	match_part	336614	337123	341	-	.	ID=scaffold19|size1190391:hsp:39507:3.12.0.3;Parent=scaffold19|size1190391:hit:19174:3.12.0.3;Target=jgi|Fracy1|245987|fgenesh2_pg.16_%252523_354 743 910 +;Gap=M510
scaffold19|size1190391	blastx	protein_match	337586	338959	349	-	.	ID=scaffold19|size1190391:hit:19175:3.12.0.3;Name=jgi|Fracy1|237209|fgenesh2_pg.4_%2523_757;score=349
scaffold19|size1190391	blastx	match_part	338501	338959	279	-	.	ID=scaffold19|size1190391:hsp:39508:3.12.0.3;Parent=scaffold19|size1190391:hit:19175:3.12.0.3;Target=jgi|Fracy1|237209|fgenesh2_pg.4_%252523_757 55 207 +;Gap=M459
scaffold19|size1190391	blastx	match_part	337586	338053	349	-	.	ID=scaffold19|size1190391:hsp:39509:3.12.0.3;Parent=scaffold19|size1190391:hit:19175:3.12.0.3;Target=jgi|Fracy1|237209|fgenesh2_pg.4_%252523_757 374 533 +;Gap=M468
scaffold19|size1190391	blastx	protein_match	336386	339653	2019	-	.	ID=scaffold19|size1190391:hit:19176:3.12.0.3;Name=jgi|Thaoce1|99069|rna12006;score=2019
scaffold19|size1190391	blastx	match_part	339480	339653	93	-	.	ID=scaffold19|size1190391:hsp:39510:3.12.0.3;Parent=scaffold19|size1190391:hit:19176:3.12.0.3;Target=jgi|Thaoce1|99069|rna12006 796 857 +;Gap=M174
scaffold19|size1190391	blastx	match_part	338953	339492	370	-	.	ID=scaffold19|size1190391:hsp:39511:3.12.0.3;Parent=scaffold19|size1190391:hit:19176:3.12.0.3;Target=jgi|Thaoce1|99069|rna12006 854 1033 +;Gap=M540
scaffold19|size1190391	blastx	match_part	336386	338950	2019	-	.	ID=scaffold19|size1190391:hsp:39512:3.12.0.3;Parent=scaffold19|size1190391:hit:19176:3.12.0.3;Target=jgi|Thaoce1|99069|rna12006 1035 1917 +;Gap=M2565
scaffold19|size1190391	blastx	protein_match	336599	338056	1303	-	.	ID=scaffold19|size1190391:hit:19177:3.12.0.3;Name=jgi|Thaoce1|69679|rna27387;score=1303
scaffold19|size1190391	blastx	match_part	336599	338056	1303	-	.	ID=scaffold19|size1190391:hsp:39513:3.12.0.3;Parent=scaffold19|size1190391:hit:19177:3.12.0.3;Target=jgi|Thaoce1|69679|rna27387 9 496 +;Gap=M1458
scaffold19|size1190391	blastx	protein_match	336584	336865	282	-	.	ID=scaffold19|size1190391:hit:19178:3.12.0.3;Name=jgi|Thaoce1|94109|rna7532;score=282
scaffold19|size1190391	blastx	match_part	336584	336865	282	-	.	ID=scaffold19|size1190391:hsp:39514:3.12.0.3;Parent=scaffold19|size1190391:hit:19178:3.12.0.3;Target=jgi|Thaoce1|94109|rna7532 1 104 +;Gap=M282
scaffold19|size1190391	blastx	protein_match	338780	339483	142	-	.	ID=scaffold19|size1190391:hit:19179:3.12.0.3;Name=jgi|Fracy1|198400|e_gw1.39.24.1;score=142
scaffold19|size1190391	blastx	match_part	338950	339483	152	-	.	ID=scaffold19|size1190391:hsp:39515:3.12.0.3;Parent=scaffold19|size1190391:hit:19179:3.12.0.3;Target=jgi|Fracy1|198400|e_gw1.39.24.1 105 269 +;Gap=M534
scaffold19|size1190391	blastx	match_part	338780	338962	142	-	.	ID=scaffold19|size1190391:hsp:39516:3.12.0.3;Parent=scaffold19|size1190391:hit:19179:3.12.0.3;Target=jgi|Fracy1|198400|e_gw1.39.24.1 266 326 +;Gap=M183
scaffold19|size1190391	blastx	protein_match	336389	336676	236	-	.	ID=scaffold19|size1190391:hit:19180:3.12.0.3;Name=jgi|Fracy1|247541|fgenesh2_pg.20_%2523_332;score=236
scaffold19|size1190391	blastx	match_part	336389	336676	236	-	.	ID=scaffold19|size1190391:hsp:39517:3.12.0.3;Parent=scaffold19|size1190391:hit:19180:3.12.0.3;Target=jgi|Fracy1|247541|fgenesh2_pg.20_%252523_332 1 97 +;Gap=M288
scaffold19|size1190391	blastx	protein_match	336521	339653	1722	-	.	ID=scaffold19|size1190391:hit:19181:3.12.0.3;Name=jgi|Thaoce1|80270|rna4352;score=1722
scaffold19|size1190391	blastx	match_part	339480	339653	91	-	.	ID=scaffold19|size1190391:hsp:39518:3.12.0.3;Parent=scaffold19|size1190391:hit:19181:3.12.0.3;Target=jgi|Thaoce1|80270|rna4352 660 722 +;Gap=M174
scaffold19|size1190391	blastx	match_part	338953	339492	375	-	.	ID=scaffold19|size1190391:hsp:39519:3.12.0.3;Parent=scaffold19|size1190391:hit:19181:3.12.0.3;Target=jgi|Thaoce1|80270|rna4352 719 902 +;Gap=M540
scaffold19|size1190391	blastx	match_part	336521	339043	1722	-	.	ID=scaffold19|size1190391:hsp:39520:3.12.0.3;Parent=scaffold19|size1190391:hit:19181:3.12.0.3;Target=jgi|Thaoce1|80270|rna4352 875 1772 +;Gap=M2523
scaffold19|size1190391	blastx	protein_match	336509	339492	545	-	.	ID=scaffold19|size1190391:hit:19182:3.12.0.3;Name=jgi|Fracy1|250890|fgenesh2_pg.33_%2523_56;score=545
scaffold19|size1190391	blastx	match_part	338950	339492	311	-	.	ID=scaffold19|size1190391:hsp:39521:3.12.0.3;Parent=scaffold19|size1190391:hit:19182:3.12.0.3;Target=jgi|Fracy1|250890|fgenesh2_pg.33_%252523_56 271 468 +;Gap=M543
scaffold19|size1190391	blastx	match_part	338303	338959	308	-	.	ID=scaffold19|size1190391:hsp:39522:3.12.0.3;Parent=scaffold19|size1190391:hit:19182:3.12.0.3;Target=jgi|Fracy1|250890|fgenesh2_pg.33_%252523_56 466 688 +;Gap=M657
scaffold19|size1190391	blastx	match_part	337526	338053	387	-	.	ID=scaffold19|size1190391:hsp:39523:3.12.0.3;Parent=scaffold19|size1190391:hit:19182:3.12.0.3;Target=jgi|Fracy1|250890|fgenesh2_pg.33_%252523_56 830 1009 +;Gap=M528
scaffold19|size1190391	blastx	match_part	336509	337222	545	-	.	ID=scaffold19|size1190391:hsp:39524:3.12.0.3;Parent=scaffold19|size1190391:hit:19182:3.12.0.3;Target=jgi|Fracy1|250890|fgenesh2_pg.33_%252523_56 1008 1246 +;Gap=M714
scaffold19|size1190391	blastx	protein_match	337649	339090	363	-	.	ID=scaffold19|size1190391:hit:19183:3.12.0.3;Name=jgi|Thaoce1|94110|rna7533;score=363
scaffold19|size1190391	blastx	match_part	338830	339090	133	-	.	ID=scaffold19|size1190391:hsp:39525:3.12.0.3;Parent=scaffold19|size1190391:hit:19183:3.12.0.3;Target=jgi|Thaoce1|94110|rna7533 1 94 +;Gap=M261
scaffold19|size1190391	blastx	match_part	337649	337972	363	-	.	ID=scaffold19|size1190391:hsp:39526:3.12.0.3;Parent=scaffold19|size1190391:hit:19183:3.12.0.3;Target=jgi|Thaoce1|94110|rna7533 90 197 +;Gap=M324
scaffold19|size1190391	blastx	protein_match	337586	338959	349	-	.	ID=scaffold19|size1190391:hit:19184:3.12.0.3;Name=jgi|Fracy1|237209|fgenesh2_pg.4_%2523_757;score=349
scaffold19|size1190391	blastx	match_part	338501	338959	279	-	.	ID=scaffold19|size1190391:hsp:39527:3.12.0.3;Parent=scaffold19|size1190391:hit:19184:3.12.0.3;Target=jgi|Fracy1|237209|fgenesh2_pg.4_%252523_757 55 207 +;Gap=M459
scaffold19|size1190391	blastx	match_part	337586	338053	349	-	.	ID=scaffold19|size1190391:hsp:39528:3.12.0.3;Parent=scaffold19|size1190391:hit:19184:3.12.0.3;Target=jgi|Fracy1|237209|fgenesh2_pg.4_%252523_757 374 533 +;Gap=M468
scaffold19|size1190391	blastx	protein_match	336386	336640	325	-	.	ID=scaffold19|size1190391:hit:19185:3.12.0.3;Name=jgi|Thaoce1|80730|rna14441;score=325
scaffold19|size1190391	blastx	match_part	336386	336640	325	-	.	ID=scaffold19|size1190391:hsp:39529:3.12.0.3;Parent=scaffold19|size1190391:hit:19185:3.12.0.3;Target=jgi|Thaoce1|80730|rna14441 18 102 +;Gap=M255
scaffold19|size1190391	blastx	protein_match	337352	337732	284	-	.	ID=scaffold19|size1190391:hit:19186:3.12.0.3;Name=jgi|Thaoce1|78350|rna28436;score=284
scaffold19|size1190391	blastx	match_part	337352	337732	284	-	.	ID=scaffold19|size1190391:hsp:39530:3.12.0.3;Parent=scaffold19|size1190391:hit:19186:3.12.0.3;Target=jgi|Thaoce1|78350|rna28436 1 127 +;Gap=M381
scaffold19|size1190391	blastx	protein_match	338780	339483	142	-	.	ID=scaffold19|size1190391:hit:19187:3.12.0.3;Name=jgi|Fracy1|198400|e_gw1.39.24.1;score=142
scaffold19|size1190391	blastx	match_part	338950	339483	152	-	.	ID=scaffold19|size1190391:hsp:39531:3.12.0.3;Parent=scaffold19|size1190391:hit:19187:3.12.0.3;Target=jgi|Fracy1|198400|e_gw1.39.24.1 105 269 +;Gap=M534
scaffold19|size1190391	blastx	match_part	338780	338962	142	-	.	ID=scaffold19|size1190391:hsp:39532:3.12.0.3;Parent=scaffold19|size1190391:hit:19187:3.12.0.3;Target=jgi|Fracy1|198400|e_gw1.39.24.1 266 326 +;Gap=M183
scaffold19|size1190391	blastx	protein_match	336386	339656	1930	-	.	ID=scaffold19|size1190391:hit:19188:3.12.0.3;Name=jgi|Thaoce1|69461|rna4441;score=1930
scaffold19|size1190391	blastx	match_part	339480	339656	100	-	.	ID=scaffold19|size1190391:hsp:39533:3.12.0.3;Parent=scaffold19|size1190391:hit:19188:3.12.0.3;Target=jgi|Thaoce1|69461|rna4441 438 500 +;Gap=M177
scaffold19|size1190391	blastx	match_part	338953	339492	363	-	.	ID=scaffold19|size1190391:hsp:39534:3.12.0.3;Parent=scaffold19|size1190391:hit:19188:3.12.0.3;Target=jgi|Thaoce1|69461|rna4441 497 676 +;Gap=M540
scaffold19|size1190391	blastx	match_part	336386	338950	1930	-	.	ID=scaffold19|size1190391:hsp:39535:3.12.0.3;Parent=scaffold19|size1190391:hit:19188:3.12.0.3;Target=jgi|Thaoce1|69461|rna4441 678 1595 +;Gap=M2565
scaffold19|size1190391	blastx	protein_match	336386	339815	1780	-	.	ID=scaffold19|size1190391:hit:19189:3.12.0.3;Name=jgi|Thaoce1|84411|rna24349;score=1780
scaffold19|size1190391	blastx	match_part	339486	339815	90	-	.	ID=scaffold19|size1190391:hsp:39536:3.12.0.3;Parent=scaffold19|size1190391:hit:19189:3.12.0.3;Target=jgi|Thaoce1|84411|rna24349 235 335 +;Gap=M330
scaffold19|size1190391	blastx	match_part	338953	339492	406	-	.	ID=scaffold19|size1190391:hsp:39537:3.12.0.3;Parent=scaffold19|size1190391:hit:19189:3.12.0.3;Target=jgi|Thaoce1|84411|rna24349 334 516 +;Gap=M540
scaffold19|size1190391	blastx	match_part	336386	338947	1780	-	.	ID=scaffold19|size1190391:hsp:39538:3.12.0.3;Parent=scaffold19|size1190391:hit:19189:3.12.0.3;Target=jgi|Thaoce1|84411|rna24349 519 1444 +;Gap=M2562
scaffold19|size1190391	blastx	protein_match	337058	340039	1398	-	.	ID=scaffold19|size1190391:hit:19190:3.12.0.3;Name=jgi|Thaoce1|97451|rna5617;score=1398
scaffold19|size1190391	blastx	match_part	339680	340039	168	-	.	ID=scaffold19|size1190391:hsp:39539:3.12.0.3;Parent=scaffold19|size1190391:hit:19190:3.12.0.3;Target=jgi|Thaoce1|97451|rna5617 40 152 +;Gap=M360
scaffold19|size1190391	blastx	match_part	338950	339507	468	-	.	ID=scaffold19|size1190391:hsp:39540:3.12.0.3;Parent=scaffold19|size1190391:hit:19190:3.12.0.3;Target=jgi|Thaoce1|97451|rna5617 186 390 +;Gap=M558
scaffold19|size1190391	blastx	match_part	337058	338959	1398	-	.	ID=scaffold19|size1190391:hsp:39541:3.12.0.3;Parent=scaffold19|size1190391:hit:19190:3.12.0.3;Target=jgi|Thaoce1|97451|rna5617 388 999 +;Gap=M1902
scaffold19|size1190391	blastx	protein_match	336386	337606	1038	-	.	ID=scaffold19|size1190391:hit:19191:3.12.0.3;Name=jgi|Thaoce1|85351|rna15333;score=1038
scaffold19|size1190391	blastx	match_part	336386	337606	1038	-	.	ID=scaffold19|size1190391:hsp:39542:3.12.0.3;Parent=scaffold19|size1190391:hit:19191:3.12.0.3;Target=jgi|Thaoce1|85351|rna15333 1 407 +;Gap=M1221
scaffold19|size1190391	blastx	match_part	337414	337521	137	-	.	ID=scaffold19|size1190391:hsp:39543:3.12.0.3;Parent=scaffold19|size1190391:hit:19191:3.12.0.3;Target=jgi|Thaoce1|85351|rna15333 28 63 +;Gap=M108
scaffold19|size1190391	blastx	protein_match	336542	337216	527	-	.	ID=scaffold19|size1190391:hit:19192:3.12.0.3;Name=jgi|Fracy1|233801|fgenesh2_pg.1_%2523_1999;score=527
scaffold19|size1190391	blastx	match_part	336542	337216	527	-	.	ID=scaffold19|size1190391:hsp:39544:3.12.0.3;Parent=scaffold19|size1190391:hit:19192:3.12.0.3;Target=jgi|Fracy1|233801|fgenesh2_pg.1_%252523_1999 1 226 +;Gap=M675
scaffold19|size1190391	blastx	protein_match	336614	339495	341	-	.	ID=scaffold19|size1190391:hit:19193:3.12.0.3;Name=jgi|Fracy1|245987|fgenesh2_pg.16_%2523_354;score=341
scaffold19|size1190391	blastx	match_part	338950	339495	192	-	.	ID=scaffold19|size1190391:hsp:39545:3.12.0.3;Parent=scaffold19|size1190391:hit:19193:3.12.0.3;Target=jgi|Fracy1|245987|fgenesh2_pg.16_%252523_354 30 226 +;Gap=M546
scaffold19|size1190391	blastx	match_part	338504	338959	263	-	.	ID=scaffold19|size1190391:hsp:39546:3.12.0.3;Parent=scaffold19|size1190391:hit:19193:3.12.0.3;Target=jgi|Fracy1|245987|fgenesh2_pg.16_%252523_354 224 375 +;Gap=M456
scaffold19|size1190391	blastx	match_part	337469	338074	336	-	.	ID=scaffold19|size1190391:hsp:39547:3.12.0.3;Parent=scaffold19|size1190391:hit:19193:3.12.0.3;Target=jgi|Fracy1|245987|fgenesh2_pg.16_%252523_354 541 741 +;Gap=M606
scaffold19|size1190391	blastx	match_part	336614	337123	341	-	.	ID=scaffold19|size1190391:hsp:39548:3.12.0.3;Parent=scaffold19|size1190391:hit:19193:3.12.0.3;Target=jgi|Fracy1|245987|fgenesh2_pg.16_%252523_354 743 910 +;Gap=M510
scaffold19|size1190391	blastx	protein_match	337586	338959	349	-	.	ID=scaffold19|size1190391:hit:19194:3.12.0.3;Name=jgi|Fracy1|237209|fgenesh2_pg.4_%2523_757;score=349
scaffold19|size1190391	blastx	match_part	338501	338959	279	-	.	ID=scaffold19|size1190391:hsp:39549:3.12.0.3;Parent=scaffold19|size1190391:hit:19194:3.12.0.3;Target=jgi|Fracy1|237209|fgenesh2_pg.4_%252523_757 55 207 +;Gap=M459
scaffold19|size1190391	blastx	match_part	337586	338053	349	-	.	ID=scaffold19|size1190391:hsp:39550:3.12.0.3;Parent=scaffold19|size1190391:hit:19194:3.12.0.3;Target=jgi|Fracy1|237209|fgenesh2_pg.4_%252523_757 374 533 +;Gap=M468
scaffold19|size1190391	blastx	protein_match	336386	336589	246	-	.	ID=scaffold19|size1190391:hit:19195:3.12.0.3;Name=jgi|Thaoce1|83591|rna4947;score=246
scaffold19|size1190391	blastx	match_part	336386	336589	246	-	.	ID=scaffold19|size1190391:hsp:39551:3.12.0.3;Parent=scaffold19|size1190391:hit:19195:3.12.0.3;Target=jgi|Thaoce1|83591|rna4947 1 68 +;Gap=M204
scaffold19|size1190391	blastx	protein_match	336371	339701	2073	-	.	ID=scaffold19|size1190391:hit:19196:3.12.0.3;Name=jgi|Thaoce1|94322|rna7781;score=2073
scaffold19|size1190391	blastx	match_part	339480	339701	114	-	.	ID=scaffold19|size1190391:hsp:39552:3.12.0.3;Parent=scaffold19|size1190391:hit:19196:3.12.0.3;Target=jgi|Thaoce1|94322|rna7781 783 864 +;Gap=M222
scaffold19|size1190391	blastx	match_part	338953	339492	363	-	.	ID=scaffold19|size1190391:hsp:39553:3.12.0.3;Parent=scaffold19|size1190391:hit:19196:3.12.0.3;Target=jgi|Thaoce1|94322|rna7781 861 1043 +;Gap=M540
scaffold19|size1190391	blastx	match_part	336371	339040	2073	-	.	ID=scaffold19|size1190391:hsp:39554:3.12.0.3;Parent=scaffold19|size1190391:hit:19196:3.12.0.3;Target=jgi|Thaoce1|94322|rna7781 1017 1946 +;Gap=M2670
scaffold19|size1190391	blastx	protein_match	336386	339758	1857	-	.	ID=scaffold19|size1190391:hit:19197:3.12.0.3;Name=jgi|Thaoce1|82312|rna5511;score=1857
scaffold19|size1190391	blastx	match_part	339489	339758	95	-	.	ID=scaffold19|size1190391:hsp:39555:3.12.0.3;Parent=scaffold19|size1190391:hit:19197:3.12.0.3;Target=jgi|Thaoce1|82312|rna5511 611 688 +;Gap=M270
scaffold19|size1190391	blastx	match_part	338953	339492	365	-	.	ID=scaffold19|size1190391:hsp:39556:3.12.0.3;Parent=scaffold19|size1190391:hit:19197:3.12.0.3;Target=jgi|Thaoce1|82312|rna5511 688 870 +;Gap=M540
scaffold19|size1190391	blastx	match_part	336386	338947	1857	-	.	ID=scaffold19|size1190391:hsp:39557:3.12.0.3;Parent=scaffold19|size1190391:hit:19197:3.12.0.3;Target=jgi|Thaoce1|82312|rna5511 873 1772 +;Gap=M2562
scaffold19|size1190391	blastx	protein_match	337136	338173	736	-	.	ID=scaffold19|size1190391:hit:19198:3.12.0.3;Name=jgi|Thaoce1|74192|rna7898;score=736
scaffold19|size1190391	blastx	match_part	337136	338173	736	-	.	ID=scaffold19|size1190391:hsp:39558:3.12.0.3;Parent=scaffold19|size1190391:hit:19198:3.12.0.3;Target=jgi|Thaoce1|74192|rna7898 10 365 +;Gap=M1038
scaffold19|size1190391	blastx	protein_match	336389	337213	659	-	.	ID=scaffold19|size1190391:hit:19199:3.12.0.3;Name=jgi|Thaoce1|103294|rna26631;score=659
scaffold19|size1190391	blastx	match_part	336389	337213	659	-	.	ID=scaffold19|size1190391:hsp:39559:3.12.0.3;Parent=scaffold19|size1190391:hit:19199:3.12.0.3;Target=jgi|Thaoce1|103294|rna26631 1 278 +;Gap=M825
scaffold19|size1190391	blastx	protein_match	337229	337906	446	-	.	ID=scaffold19|size1190391:hit:19200:3.12.0.3;Name=jgi|Thaoce1|81732|rna24766;score=446
scaffold19|size1190391	blastx	match_part	337229	337906	446	-	.	ID=scaffold19|size1190391:hsp:39560:3.12.0.3;Parent=scaffold19|size1190391:hit:19200:3.12.0.3;Target=jgi|Thaoce1|81732|rna24766 33 234 +;Gap=M678
scaffold19|size1190391	blastx	protein_match	336464	339495	392	-	.	ID=scaffold19|size1190391:hit:19201:3.12.0.3;Name=jgi|Fracy1|258517|fgenesh2_pg.153_%2523_3;score=392
scaffold19|size1190391	blastx	match_part	338950	339495	197	-	.	ID=scaffold19|size1190391:hsp:39561:3.12.0.3;Parent=scaffold19|size1190391:hit:19201:3.12.0.3;Target=jgi|Fracy1|258517|fgenesh2_pg.153_%252523_3 148 344 +;Gap=M546
scaffold19|size1190391	blastx	match_part	338516	338959	272	-	.	ID=scaffold19|size1190391:hsp:39562:3.12.0.3;Parent=scaffold19|size1190391:hit:19201:3.12.0.3;Target=jgi|Fracy1|258517|fgenesh2_pg.153_%252523_3 342 489 +;Gap=M444
scaffold19|size1190391	blastx	match_part	336464	336895	392	-	.	ID=scaffold19|size1190391:hsp:39563:3.12.0.3;Parent=scaffold19|size1190391:hit:19201:3.12.0.3;Target=jgi|Fracy1|258517|fgenesh2_pg.153_%252523_3 608 750 +;Gap=M432
scaffold19|size1190391	blastx	protein_match	336614	336865	288	-	.	ID=scaffold19|size1190391:hit:19202:3.12.0.3;Name=jgi|Thaoce1|77882|rna23268;score=288
scaffold19|size1190391	blastx	match_part	336614	336865	288	-	.	ID=scaffold19|size1190391:hsp:39564:3.12.0.3;Parent=scaffold19|size1190391:hit:19202:3.12.0.3;Target=jgi|Thaoce1|77882|rna23268 1 84 +;Gap=M252
scaffold19|size1190391	blastx	protein_match	336503	336739	264	-	.	ID=scaffold19|size1190391:hit:19203:3.12.0.3;Name=jgi|Thaoce1|79852|rna18616;score=264
scaffold19|size1190391	blastx	match_part	336503	336739	264	-	.	ID=scaffold19|size1190391:hsp:39565:3.12.0.3;Parent=scaffold19|size1190391:hit:19203:3.12.0.3;Target=jgi|Thaoce1|79852|rna18616 44 122 +;Gap=M237
scaffold19|size1190391	blastx	protein_match	336431	336631	255	-	.	ID=scaffold19|size1190391:hit:19204:3.12.0.3;Name=jgi|Thaoce1|73762|rna25162;score=255
scaffold19|size1190391	blastx	match_part	336431	336631	255	-	.	ID=scaffold19|size1190391:hsp:39566:3.12.0.3;Parent=scaffold19|size1190391:hit:19204:3.12.0.3;Target=jgi|Thaoce1|73762|rna25162 1 67 +;Gap=M201
scaffold19|size1190391	blastx	protein_match	365093	366303	386	-	.	ID=scaffold19|size1190391:hit:19205:3.12.0.3;Name=jgi|Thaoce1|85603|rna32295;score=386
scaffold19|size1190391	blastx	match_part	365578	366303	522	-	.	ID=scaffold19|size1190391:hsp:39567:3.12.0.3;Parent=scaffold19|size1190391:hit:19205:3.12.0.3;Target=jgi|Thaoce1|85603|rna32295 125 367 +;Gap=M726
scaffold19|size1190391	blastx	match_part	365093	365551	386	-	.	ID=scaffold19|size1190391:hsp:39568:3.12.0.3;Parent=scaffold19|size1190391:hit:19205:3.12.0.3;Target=jgi|Thaoce1|85603|rna32295 374 533 +;Gap=M459
scaffold19|size1190391	blastx	protein_match	365096	366300	341	-	.	ID=scaffold19|size1190391:hit:19206:3.12.0.3;Name=jgi|Thaps3|21316|estExt_fgenesh1_pg.C_chr_20481;score=341
scaffold19|size1190391	blastx	match_part	365536	366300	511	-	.	ID=scaffold19|size1190391:hsp:39569:3.12.0.3;Parent=scaffold19|size1190391:hit:19206:3.12.0.3;Target=jgi|Thaps3|21316|estExt_fgenesh1_pg.C_chr_20481 66 317 +;Gap=M765
scaffold19|size1190391	blastx	match_part	365096	365554	341	-	.	ID=scaffold19|size1190391:hsp:39570:3.12.0.3;Parent=scaffold19|size1190391:hit:19206:3.12.0.3;Target=jgi|Thaps3|21316|estExt_fgenesh1_pg.C_chr_20481 314 456 +;Gap=M459
scaffold19|size1190391	blastx	protein_match	365093	366387	357	-	.	ID=scaffold19|size1190391:hit:19207:3.12.0.3;Name=jgi|Thaoce1|102809|rna28769;score=357
scaffold19|size1190391	blastx	match_part	365560	366387	433	-	.	ID=scaffold19|size1190391:hsp:39571:3.12.0.3;Parent=scaffold19|size1190391:hit:19207:3.12.0.3;Target=jgi|Thaoce1|102809|rna28769 44 325 +;Gap=M828
scaffold19|size1190391	blastx	match_part	365093	365560	357	-	.	ID=scaffold19|size1190391:hsp:39572:3.12.0.3;Parent=scaffold19|size1190391:hit:19207:3.12.0.3;Target=jgi|Thaoce1|102809|rna28769 327 490 +;Gap=M468
scaffold19|size1190391	blastx	protein_match	365096	366300	332	-	.	ID=scaffold19|size1190391:hit:19208:3.12.0.3;Name=jgi|Thaoce1|70187|rna29112;score=332
scaffold19|size1190391	blastx	match_part	365554	366300	419	-	.	ID=scaffold19|size1190391:hsp:39573:3.12.0.3;Parent=scaffold19|size1190391:hit:19208:3.12.0.3;Target=jgi|Thaoce1|70187|rna29112 76 322 +;Gap=M747
scaffold19|size1190391	blastx	match_part	365096	365554	332	-	.	ID=scaffold19|size1190391:hsp:39574:3.12.0.3;Parent=scaffold19|size1190391:hit:19208:3.12.0.3;Target=jgi|Thaoce1|70187|rna29112 322 466 +;Gap=M459
scaffold19|size1190391	blastx	protein_match	365294	366009	178	-	.	ID=scaffold19|size1190391:hit:19209:3.12.0.3;Name=jgi|Thaps3|5922|fgenesh1_pg.C_chr_6000077;score=178
scaffold19|size1190391	blastx	match_part	365560	366009	245	-	.	ID=scaffold19|size1190391:hsp:39575:3.12.0.3;Parent=scaffold19|size1190391:hit:19209:3.12.0.3;Target=jgi|Thaps3|5922|fgenesh1_pg.C_chr_6000077 20 170 +;Gap=M450
scaffold19|size1190391	blastx	match_part	365294	365554	178	-	.	ID=scaffold19|size1190391:hsp:39576:3.12.0.3;Parent=scaffold19|size1190391:hit:19209:3.12.0.3;Target=jgi|Thaps3|5922|fgenesh1_pg.C_chr_6000077 173 260 +;Gap=M261
scaffold19|size1190391	blastx	protein_match	369995	370576	133	+	.	ID=scaffold19|size1190391:hit:19210:3.12.0.3;Name=jgi|Thaoce1|82605|rna1185;score=133
scaffold19|size1190391	blastx	match_part	369995	370207	133	+	.	ID=scaffold19|size1190391:hsp:39577:3.12.0.3;Parent=scaffold19|size1190391:hit:19210:3.12.0.3;Target=jgi|Thaoce1|82605|rna1185 68 137 +;Gap=M213
scaffold19|size1190391	blastx	match_part	370300	370482	143	+	.	ID=scaffold19|size1190391:hsp:39578:3.12.0.3;Parent=scaffold19|size1190391:hit:19210:3.12.0.3;Target=jgi|Thaoce1|82605|rna1185 137 198 +;Gap=M183
scaffold19|size1190391	blastx	match_part	370481	370576	97	+	.	ID=scaffold19|size1190391:hsp:39579:3.12.0.3;Parent=scaffold19|size1190391:hit:19210:3.12.0.3;Target=jgi|Thaoce1|82605|rna1185 197 228 +;Gap=M96
scaffold19|size1190391	blastx	protein_match	370028	370576	219	+	.	ID=scaffold19|size1190391:hit:19211:3.12.0.3;Name=jgi|Thaps3|17961|gw1.13.152.1;score=219
scaffold19|size1190391	blastx	match_part	370028	370576	219	+	.	ID=scaffold19|size1190391:hsp:39580:3.12.0.3;Parent=scaffold19|size1190391:hit:19211:3.12.0.3;Target=jgi|Thaps3|17961|gw1.13.152.1 4 154 +;Gap=M549
scaffold19|size1190391	blastx	match_part	370300	370482	165	+	.	ID=scaffold19|size1190391:hsp:39581:3.12.0.3;Parent=scaffold19|size1190391:hit:19211:3.12.0.3;Target=jgi|Thaps3|17961|gw1.13.152.1 63 124 +;Gap=M183
scaffold19|size1190391	blastx	protein_match	383435	387692	544	+	.	ID=scaffold19|size1190391:hit:19212:3.12.0.3;Name=jgi|Phatr2|44535|estExt_fgenesh1_pg.C_chr_40346;score=544
scaffold19|size1190391	blastx	match_part	383435	384079	544	+	.	ID=scaffold19|size1190391:hsp:39582:3.12.0.3;Parent=scaffold19|size1190391:hit:19212:3.12.0.3;Target=jgi|Phatr2|44535|estExt_fgenesh1_pg.C_chr_40346 14 232 +;Gap=M645
scaffold19|size1190391	blastx	match_part	383717	384109	168	+	.	ID=scaffold19|size1190391:hsp:39583:3.12.0.3;Parent=scaffold19|size1190391:hit:19212:3.12.0.3;Target=jgi|Phatr2|44535|estExt_fgenesh1_pg.C_chr_40346 705 838 +;Gap=M393
scaffold19|size1190391	blastx	match_part	383741	384079	166	+	.	ID=scaffold19|size1190391:hsp:39584:3.12.0.3;Parent=scaffold19|size1190391:hit:19212:3.12.0.3;Target=jgi|Phatr2|44535|estExt_fgenesh1_pg.C_chr_40346 439 556 +;Gap=M339
scaffold19|size1190391	blastx	match_part	384177	387692	2630	+	.	ID=scaffold19|size1190391:hsp:39585:3.12.0.3;Parent=scaffold19|size1190391:hit:19212:3.12.0.3;Target=jgi|Phatr2|44535|estExt_fgenesh1_pg.C_chr_40346 214 1263 +;Gap=M3516
scaffold19|size1190391	blastx	match_part	384819	386480	449	+	.	ID=scaffold19|size1190391:hsp:39586:3.12.0.3;Parent=scaffold19|size1190391:hit:19212:3.12.0.3;Target=jgi|Phatr2|44535|estExt_fgenesh1_pg.C_chr_40346 107 671 +;Gap=M1662
scaffold19|size1190391	blastx	match_part	385728	386936	269	+	.	ID=scaffold19|size1190391:hsp:39587:3.12.0.3;Parent=scaffold19|size1190391:hit:19212:3.12.0.3;Target=jgi|Phatr2|44535|estExt_fgenesh1_pg.C_chr_40346 118 495 +;Gap=M1209
scaffold19|size1190391	blastx	protein_match	383513	387698	364	+	.	ID=scaffold19|size1190391:hit:19213:3.12.0.3;Name=jgi|Fracy1|250095|fgenesh2_pg.29_%2523_132;score=364
scaffold19|size1190391	blastx	match_part	383513	384079	364	+	.	ID=scaffold19|size1190391:hsp:39588:3.12.0.3;Parent=scaffold19|size1190391:hit:19213:3.12.0.3;Target=jgi|Fracy1|250095|fgenesh2_pg.29_%252523_132 47 251 +;Gap=M567
scaffold19|size1190391	blastx	match_part	383732	384100	134	+	.	ID=scaffold19|size1190391:hsp:39589:3.12.0.3;Parent=scaffold19|size1190391:hit:19213:3.12.0.3;Target=jgi|Fracy1|250095|fgenesh2_pg.29_%252523_132 761 892 +;Gap=M369
scaffold19|size1190391	blastx	match_part	384210	386975	1930	+	.	ID=scaffold19|size1190391:hsp:39590:3.12.0.3;Parent=scaffold19|size1190391:hit:19213:3.12.0.3;Target=jgi|Fracy1|250095|fgenesh2_pg.29_%252523_132 253 1164 +;Gap=M2766
scaffold19|size1190391	blastx	match_part	384408	385484	181	+	.	ID=scaffold19|size1190391:hsp:39591:3.12.0.3;Parent=scaffold19|size1190391:hit:19213:3.12.0.3;Target=jgi|Fracy1|250095|fgenesh2_pg.29_%252523_132 923 1315 +;Gap=M1077
scaffold19|size1190391	blastx	match_part	384816	386933	427	+	.	ID=scaffold19|size1190391:hsp:39592:3.12.0.3;Parent=scaffold19|size1190391:hit:19213:3.12.0.3;Target=jgi|Fracy1|250095|fgenesh2_pg.29_%252523_132 111 831 +;Gap=M2118
scaffold19|size1190391	blastx	match_part	387076	387144	105	+	.	ID=scaffold19|size1190391:hsp:39593:3.12.0.3;Parent=scaffold19|size1190391:hit:19213:3.12.0.3;Target=jgi|Fracy1|250095|fgenesh2_pg.29_%252523_132 1165 1187 +;Gap=M69
scaffold19|size1190391	blastx	match_part	387219	387698	493	+	.	ID=scaffold19|size1190391:hsp:39594:3.12.0.3;Parent=scaffold19|size1190391:hit:19213:3.12.0.3;Target=jgi|Fracy1|250095|fgenesh2_pg.29_%252523_132 1188 1325 +;Gap=M480
scaffold19|size1190391	blastx	protein_match	383513	387698	359	+	.	ID=scaffold19|size1190391:hit:19214:3.12.0.3;Name=jgi|Fracy1|198173|e_gw1.38.16.1;score=359
scaffold19|size1190391	blastx	match_part	383513	384079	359	+	.	ID=scaffold19|size1190391:hsp:39595:3.12.0.3;Parent=scaffold19|size1190391:hit:19214:3.12.0.3;Target=jgi|Fracy1|198173|e_gw1.38.16.1 50 262 +;Gap=M567
scaffold19|size1190391	blastx	match_part	383732	384100	133	+	.	ID=scaffold19|size1190391:hsp:39596:3.12.0.3;Parent=scaffold19|size1190391:hit:19214:3.12.0.3;Target=jgi|Fracy1|198173|e_gw1.38.16.1 777 908 +;Gap=M369
scaffold19|size1190391	blastx	match_part	384210	386975	1899	+	.	ID=scaffold19|size1190391:hsp:39597:3.12.0.3;Parent=scaffold19|size1190391:hit:19214:3.12.0.3;Target=jgi|Fracy1|198173|e_gw1.38.16.1 264 1180 +;Gap=M2766
scaffold19|size1190391	blastx	match_part	384363	385484	180	+	.	ID=scaffold19|size1190391:hsp:39598:3.12.0.3;Parent=scaffold19|size1190391:hit:19214:3.12.0.3;Target=jgi|Fracy1|198173|e_gw1.38.16.1 920 1331 +;Gap=M1122
scaffold19|size1190391	blastx	match_part	384816	386933	427	+	.	ID=scaffold19|size1190391:hsp:39599:3.12.0.3;Parent=scaffold19|size1190391:hit:19214:3.12.0.3;Target=jgi|Fracy1|198173|e_gw1.38.16.1 117 847 +;Gap=M2118
scaffold19|size1190391	blastx	match_part	387076	387144	105	+	.	ID=scaffold19|size1190391:hsp:39600:3.12.0.3;Parent=scaffold19|size1190391:hit:19214:3.12.0.3;Target=jgi|Fracy1|198173|e_gw1.38.16.1 1181 1203 +;Gap=M69
scaffold19|size1190391	blastx	match_part	387219	387698	503	+	.	ID=scaffold19|size1190391:hsp:39601:3.12.0.3;Parent=scaffold19|size1190391:hit:19214:3.12.0.3;Target=jgi|Fracy1|198173|e_gw1.38.16.1 1204 1341 +;Gap=M480
scaffold19|size1190391	blastx	protein_match	383435	383758	263	+	.	ID=scaffold19|size1190391:hit:19215:3.12.0.3;Name=jgi|Thaoce1|86396|rna18397;score=263
scaffold19|size1190391	blastx	match_part	383435	383758	263	+	.	ID=scaffold19|size1190391:hsp:39602:3.12.0.3;Parent=scaffold19|size1190391:hit:19215:3.12.0.3;Target=jgi|Thaoce1|86396|rna18397 6 118 +;Gap=M324
scaffold19|size1190391	blastx	protein_match	383498	387698	672	+	.	ID=scaffold19|size1190391:hit:19216:3.12.0.3;Name=jgi|Thaps3|25101|estExt_fgenesh1_pg.C_chr_16a0019;score=672
scaffold19|size1190391	blastx	match_part	383498	384079	672	+	.	ID=scaffold19|size1190391:hsp:39603:3.12.0.3;Parent=scaffold19|size1190391:hit:19216:3.12.0.3;Target=jgi|Thaps3|25101|estExt_fgenesh1_pg.C_chr_16a0019 57 251 +;Gap=M582
scaffold19|size1190391	blastx	match_part	384207	386930	2921	+	.	ID=scaffold19|size1190391:hsp:39604:3.12.0.3;Parent=scaffold19|size1190391:hit:19216:3.12.0.3;Target=jgi|Thaps3|25101|estExt_fgenesh1_pg.C_chr_16a0019 252 1111 +;Gap=M2724
scaffold19|size1190391	blastx	match_part	384408	385508	181	+	.	ID=scaffold19|size1190391:hsp:39605:3.12.0.3;Parent=scaffold19|size1190391:hit:19216:3.12.0.3;Target=jgi|Thaps3|25101|estExt_fgenesh1_pg.C_chr_16a0019 891 1259 +;Gap=M1101
scaffold19|size1190391	blastx	match_part	384840	386402	453	+	.	ID=scaffold19|size1190391:hsp:39606:3.12.0.3;Parent=scaffold19|size1190391:hit:19216:3.12.0.3;Target=jgi|Thaps3|25101|estExt_fgenesh1_pg.C_chr_16a0019 133 678 +;Gap=M1563
scaffold19|size1190391	blastx	match_part	385722	386987	260	+	.	ID=scaffold19|size1190391:hsp:39607:3.12.0.3;Parent=scaffold19|size1190391:hit:19216:3.12.0.3;Target=jgi|Thaps3|25101|estExt_fgenesh1_pg.C_chr_16a0019 134 544 +;Gap=M1266
scaffold19|size1190391	blastx	match_part	387052	387144	94	+	.	ID=scaffold19|size1190391:hsp:39608:3.12.0.3;Parent=scaffold19|size1190391:hit:19216:3.12.0.3;Target=jgi|Thaps3|25101|estExt_fgenesh1_pg.C_chr_16a0019 1095 1125 +;Gap=M93
scaffold19|size1190391	blastx	match_part	387219	387698	608	+	.	ID=scaffold19|size1190391:hsp:39609:3.12.0.3;Parent=scaffold19|size1190391:hit:19216:3.12.0.3;Target=jgi|Thaps3|25101|estExt_fgenesh1_pg.C_chr_16a0019 1126 1261 +;Gap=M480
scaffold19|size1190391	blastx	protein_match	383435	387698	524	+	.	ID=scaffold19|size1190391:hit:19217:3.12.0.3;Name=jgi|Thaoce1|71128|rna20013;score=524
scaffold19|size1190391	blastx	match_part	383435	384079	524	+	.	ID=scaffold19|size1190391:hsp:39610:3.12.0.3;Parent=scaffold19|size1190391:hit:19217:3.12.0.3;Target=jgi|Thaoce1|71128|rna20013 6 200 +;Gap=M645
scaffold19|size1190391	blastx	match_part	384210	386975	2380	+	.	ID=scaffold19|size1190391:hsp:39611:3.12.0.3;Parent=scaffold19|size1190391:hit:19217:3.12.0.3;Target=jgi|Thaoce1|71128|rna20013 202 1036 +;Gap=M2766
scaffold19|size1190391	blastx	match_part	384936	386396	353	+	.	ID=scaffold19|size1190391:hsp:39612:3.12.0.3;Parent=scaffold19|size1190391:hit:19217:3.12.0.3;Target=jgi|Thaoce1|71128|rna20013 115 589 +;Gap=M1461
scaffold19|size1190391	blastx	match_part	385827	386939	238	+	.	ID=scaffold19|size1190391:hsp:39613:3.12.0.3;Parent=scaffold19|size1190391:hit:19217:3.12.0.3;Target=jgi|Thaoce1|71128|rna20013 115 450 +;Gap=M1113
scaffold19|size1190391	blastx	match_part	387076	387144	103	+	.	ID=scaffold19|size1190391:hsp:39614:3.12.0.3;Parent=scaffold19|size1190391:hit:19217:3.12.0.3;Target=jgi|Thaoce1|71128|rna20013 1037 1059 +;Gap=M69
scaffold19|size1190391	blastx	match_part	387219	387698	572	+	.	ID=scaffold19|size1190391:hsp:39615:3.12.0.3;Parent=scaffold19|size1190391:hit:19217:3.12.0.3;Target=jgi|Thaoce1|71128|rna20013 1060 1195 +;Gap=M480
scaffold19|size1190391	blastx	protein_match	383513	387698	364	+	.	ID=scaffold19|size1190391:hit:19218:3.12.0.3;Name=jgi|Fracy1|250095|fgenesh2_pg.29_%2523_132;score=364
scaffold19|size1190391	blastx	match_part	383513	384079	364	+	.	ID=scaffold19|size1190391:hsp:39616:3.12.0.3;Parent=scaffold19|size1190391:hit:19218:3.12.0.3;Target=jgi|Fracy1|250095|fgenesh2_pg.29_%252523_132 47 251 +;Gap=M567
scaffold19|size1190391	blastx	match_part	383732	384100	134	+	.	ID=scaffold19|size1190391:hsp:39617:3.12.0.3;Parent=scaffold19|size1190391:hit:19218:3.12.0.3;Target=jgi|Fracy1|250095|fgenesh2_pg.29_%252523_132 761 892 +;Gap=M369
scaffold19|size1190391	blastx	match_part	384210	386975	1930	+	.	ID=scaffold19|size1190391:hsp:39618:3.12.0.3;Parent=scaffold19|size1190391:hit:19218:3.12.0.3;Target=jgi|Fracy1|250095|fgenesh2_pg.29_%252523_132 253 1164 +;Gap=M2766
scaffold19|size1190391	blastx	match_part	384408	385484	181	+	.	ID=scaffold19|size1190391:hsp:39619:3.12.0.3;Parent=scaffold19|size1190391:hit:19218:3.12.0.3;Target=jgi|Fracy1|250095|fgenesh2_pg.29_%252523_132 923 1315 +;Gap=M1077
scaffold19|size1190391	blastx	match_part	384816	386933	427	+	.	ID=scaffold19|size1190391:hsp:39620:3.12.0.3;Parent=scaffold19|size1190391:hit:19218:3.12.0.3;Target=jgi|Fracy1|250095|fgenesh2_pg.29_%252523_132 111 831 +;Gap=M2118
scaffold19|size1190391	blastx	match_part	387076	387144	105	+	.	ID=scaffold19|size1190391:hsp:39621:3.12.0.3;Parent=scaffold19|size1190391:hit:19218:3.12.0.3;Target=jgi|Fracy1|250095|fgenesh2_pg.29_%252523_132 1165 1187 +;Gap=M69
scaffold19|size1190391	blastx	match_part	387219	387698	493	+	.	ID=scaffold19|size1190391:hsp:39622:3.12.0.3;Parent=scaffold19|size1190391:hit:19218:3.12.0.3;Target=jgi|Fracy1|250095|fgenesh2_pg.29_%252523_132 1188 1325 +;Gap=M480
scaffold19|size1190391	blastx	protein_match	383513	387698	364	+	.	ID=scaffold19|size1190391:hit:19219:3.12.0.3;Name=jgi|Fracy1|250095|fgenesh2_pg.29_%2523_132;score=364
scaffold19|size1190391	blastx	match_part	383513	384079	364	+	.	ID=scaffold19|size1190391:hsp:39623:3.12.0.3;Parent=scaffold19|size1190391:hit:19219:3.12.0.3;Target=jgi|Fracy1|250095|fgenesh2_pg.29_%252523_132 47 251 +;Gap=M567
scaffold19|size1190391	blastx	match_part	383732	384100	134	+	.	ID=scaffold19|size1190391:hsp:39624:3.12.0.3;Parent=scaffold19|size1190391:hit:19219:3.12.0.3;Target=jgi|Fracy1|250095|fgenesh2_pg.29_%252523_132 761 892 +;Gap=M369
scaffold19|size1190391	blastx	match_part	384210	386975	1930	+	.	ID=scaffold19|size1190391:hsp:39625:3.12.0.3;Parent=scaffold19|size1190391:hit:19219:3.12.0.3;Target=jgi|Fracy1|250095|fgenesh2_pg.29_%252523_132 253 1164 +;Gap=M2766
scaffold19|size1190391	blastx	match_part	384408	385484	181	+	.	ID=scaffold19|size1190391:hsp:39626:3.12.0.3;Parent=scaffold19|size1190391:hit:19219:3.12.0.3;Target=jgi|Fracy1|250095|fgenesh2_pg.29_%252523_132 923 1315 +;Gap=M1077
scaffold19|size1190391	blastx	match_part	384816	386933	427	+	.	ID=scaffold19|size1190391:hsp:39627:3.12.0.3;Parent=scaffold19|size1190391:hit:19219:3.12.0.3;Target=jgi|Fracy1|250095|fgenesh2_pg.29_%252523_132 111 831 +;Gap=M2118
scaffold19|size1190391	blastx	match_part	387076	387144	105	+	.	ID=scaffold19|size1190391:hsp:39628:3.12.0.3;Parent=scaffold19|size1190391:hit:19219:3.12.0.3;Target=jgi|Fracy1|250095|fgenesh2_pg.29_%252523_132 1165 1187 +;Gap=M69
scaffold19|size1190391	blastx	match_part	387219	387698	493	+	.	ID=scaffold19|size1190391:hsp:39629:3.12.0.3;Parent=scaffold19|size1190391:hit:19219:3.12.0.3;Target=jgi|Fracy1|250095|fgenesh2_pg.29_%252523_132 1188 1325 +;Gap=M480
scaffold19|size1190391	protein2genome	protein_match	320936	321091	150	+	.	ID=scaffold19|size1190391:hit:19220:3.12.0.3;Name=jgi|Fracy1|178543|e_gw1.1.794.1;score=150
scaffold19|size1190391	protein2genome	match_part	320936	321091	150	+	.	ID=scaffold19|size1190391:hsp:39630:3.12.0.3;Parent=scaffold19|size1190391:hit:19220:3.12.0.3;Target=jgi|Fracy1|178543|e_gw1.1.794.1 7 56 +;Gap=M156
scaffold19|size1190391	protein2genome	protein_match	320939	321091	161	+	.	ID=scaffold19|size1190391:hit:19221:3.12.0.3;Name=jgi|Fracy1|155564|gw1.3.812.1;score=161
scaffold19|size1190391	protein2genome	match_part	320939	321091	161	+	.	ID=scaffold19|size1190391:hsp:39631:3.12.0.3;Parent=scaffold19|size1190391:hit:19221:3.12.0.3;Target=jgi|Fracy1|155564|gw1.3.812.1 2 53 +;Gap=M153
scaffold19|size1190391	protein2genome	protein_match	320936	321091	147	+	.	ID=scaffold19|size1190391:hit:19222:3.12.0.3;Name=jgi|Fracy1|180269|e_gw1.2.546.1;score=147
scaffold19|size1190391	protein2genome	match_part	320936	321091	147	+	.	ID=scaffold19|size1190391:hsp:39632:3.12.0.3;Parent=scaffold19|size1190391:hit:19222:3.12.0.3;Target=jgi|Fracy1|180269|e_gw1.2.546.1 7 56 +;Gap=M156
scaffold19|size1190391	protein2genome	protein_match	336433	336865	343	-	.	ID=scaffold19|size1190391:hit:19223:3.12.0.3;Name=jgi|Thaoce1|74193|rna7899;score=343
scaffold19|size1190391	protein2genome	match_part	336433	336865	343	-	.	ID=scaffold19|size1190391:hsp:39633:3.12.0.3;Parent=scaffold19|size1190391:hit:19223:3.12.0.3;Target=jgi|Thaoce1|74193|rna7899 1 144 +;Gap=M433
scaffold19|size1190391	protein2genome	protein_match	336430	336925	414	-	.	ID=scaffold19|size1190391:hit:19224:3.12.0.3;Name=jgi|Thaoce1|91494|rna15024;score=414
scaffold19|size1190391	protein2genome	match_part	336430	336925	414	-	.	ID=scaffold19|size1190391:hsp:39634:3.12.0.3;Parent=scaffold19|size1190391:hit:19224:3.12.0.3;Target=jgi|Thaoce1|91494|rna15024 6 170 +;Gap=M496
scaffold19|size1190391	protein2genome	protein_match	336866	337688	437	-	.	ID=scaffold19|size1190391:hit:19225:3.12.0.3;Name=jgi|Thaoce1|100347|rna3929;score=437
scaffold19|size1190391	protein2genome	match_part	337511	337688	437	-	.	ID=scaffold19|size1190391:hsp:39635:3.12.0.3;Parent=scaffold19|size1190391:hit:19225:3.12.0.3;Target=jgi|Thaoce1|100347|rna3929 5 64 +;Gap=M178
scaffold19|size1190391	protein2genome	match_part	337229	337476	437	-	.	ID=scaffold19|size1190391:hsp:39636:3.12.0.3;Parent=scaffold19|size1190391:hit:19225:3.12.0.3;Target=jgi|Thaoce1|100347|rna3929 65 148 +;Gap=M248
scaffold19|size1190391	protein2genome	match_part	336866	337195	437	-	.	ID=scaffold19|size1190391:hsp:39637:3.12.0.3;Parent=scaffold19|size1190391:hit:19225:3.12.0.3;Target=jgi|Thaoce1|100347|rna3929 149 258 +;Gap=M330
scaffold19|size1190391	protein2genome	protein_match	336371	336565	229	-	.	ID=scaffold19|size1190391:hit:19226:3.12.0.3;Name=jgi|Thaoce1|77625|rna18793;score=229
scaffold19|size1190391	protein2genome	match_part	336371	336565	229	-	.	ID=scaffold19|size1190391:hsp:39638:3.12.0.3;Parent=scaffold19|size1190391:hit:19226:3.12.0.3;Target=jgi|Thaoce1|77625|rna18793 8 72 +;Gap=M195
scaffold19|size1190391	protein2genome	protein_match	336938	337102	153	-	.	ID=scaffold19|size1190391:hit:19227:3.12.0.3;Name=jgi|Thaoce1|83515|rna23431;score=153
scaffold19|size1190391	protein2genome	match_part	336938	337102	153	-	.	ID=scaffold19|size1190391:hsp:39639:3.12.0.3;Parent=scaffold19|size1190391:hit:19227:3.12.0.3;Target=jgi|Thaoce1|83515|rna23431 8 62 +;Gap=M165
scaffold19|size1190391	protein2genome	protein_match	336371	338056	1559	-	.	ID=scaffold19|size1190391:hit:19228:3.12.0.3;Name=jgi|Thaoce1|79866|rna9285;score=1559
scaffold19|size1190391	protein2genome	match_part	337460	338056	1559	-	.	ID=scaffold19|size1190391:hsp:39640:3.12.0.3;Parent=scaffold19|size1190391:hit:19228:3.12.0.3;Target=jgi|Thaoce1|79866|rna9285 107 305 +;Gap=M597
scaffold19|size1190391	protein2genome	match_part	336371	337418	1559	-	.	ID=scaffold19|size1190391:hsp:39641:3.12.0.3;Parent=scaffold19|size1190391:hit:19228:3.12.0.3;Target=jgi|Thaoce1|79866|rna9285 306 655 +;Gap=M1048
scaffold19|size1190391	protein2genome	protein_match	336371	337108	671	-	.	ID=scaffold19|size1190391:hit:19229:3.12.0.3;Name=jgi|Thaoce1|94946|rna12941;score=671
scaffold19|size1190391	protein2genome	match_part	336371	337108	671	-	.	ID=scaffold19|size1190391:hsp:39642:3.12.0.3;Parent=scaffold19|size1190391:hit:19229:3.12.0.3;Target=jgi|Thaoce1|94946|rna12941 48 293 +;Gap=M738
scaffold19|size1190391	protein2genome	protein_match	336374	336676	222	-	.	ID=scaffold19|size1190391:hit:19230:3.12.0.3;Name=jgi|Fracy1|247541|fgenesh2_pg.20_%2523_332;score=222
scaffold19|size1190391	protein2genome	match_part	336374	336676	222	-	.	ID=scaffold19|size1190391:hsp:39643:3.12.0.3;Parent=scaffold19|size1190391:hit:19230:3.12.0.3;Target=jgi|Fracy1|247541|fgenesh2_pg.20_%252523_332 1 102 +;Gap=M303
scaffold19|size1190391	protein2genome	protein_match	336503	336706	212	-	.	ID=scaffold19|size1190391:hit:19231:3.12.0.3;Name=jgi|Thaoce1|100348|rna3930;score=212
scaffold19|size1190391	protein2genome	match_part	336503	336706	212	-	.	ID=scaffold19|size1190391:hsp:39644:3.12.0.3;Parent=scaffold19|size1190391:hit:19231:3.12.0.3;Target=jgi|Thaoce1|100348|rna3930 6 73 +;Gap=M204
scaffold19|size1190391	protein2genome	protein_match	338504	339614	655	-	.	ID=scaffold19|size1190391:hit:19232:3.12.0.3;Name=jgi|Thaoce1|73267|rna23082;score=655
scaffold19|size1190391	protein2genome	match_part	338504	339614	655	-	.	ID=scaffold19|size1190391:hsp:39645:3.12.0.3;Parent=scaffold19|size1190391:hit:19232:3.12.0.3;Target=jgi|Thaoce1|73267|rna23082 17 390 +;Gap=M1111
scaffold19|size1190391	protein2genome	protein_match	336542	337216	497	-	.	ID=scaffold19|size1190391:hit:19233:3.12.0.3;Name=jgi|Fracy1|233801|fgenesh2_pg.1_%2523_1999;score=497
scaffold19|size1190391	protein2genome	match_part	336542	337216	497	-	.	ID=scaffold19|size1190391:hsp:39646:3.12.0.3;Parent=scaffold19|size1190391:hit:19233:3.12.0.3;Target=jgi|Fracy1|233801|fgenesh2_pg.1_%252523_1999 1 226 +;Gap=M675
scaffold19|size1190391	protein2genome	protein_match	336449	336817	382	-	.	ID=scaffold19|size1190391:hit:19234:3.12.0.3;Name=jgi|Thaoce1|86857|rna27263;score=382
scaffold19|size1190391	protein2genome	match_part	336449	336817	382	-	.	ID=scaffold19|size1190391:hsp:39647:3.12.0.3;Parent=scaffold19|size1190391:hit:19234:3.12.0.3;Target=jgi|Thaoce1|86857|rna27263 3 123 +;Gap=M369
scaffold19|size1190391	protein2genome	protein_match	336974	337669	487	-	.	ID=scaffold19|size1190391:hit:19235:3.12.0.3;Name=jgi|Thaoce1|85958|rna10719;score=487
scaffold19|size1190391	protein2genome	match_part	337296	337669	487	-	.	ID=scaffold19|size1190391:hsp:39648:3.12.0.3;Parent=scaffold19|size1190391:hit:19235:3.12.0.3;Target=jgi|Thaoce1|85958|rna10719 1 124 +;Gap=M374
scaffold19|size1190391	protein2genome	match_part	336974	337253	487	-	.	ID=scaffold19|size1190391:hsp:39649:3.12.0.3;Parent=scaffold19|size1190391:hit:19235:3.12.0.3;Target=jgi|Thaoce1|85958|rna10719 125 218 +;Gap=M280
scaffold19|size1190391	protein2genome	protein_match	336599	338056	1306	-	.	ID=scaffold19|size1190391:hit:19236:3.12.0.3;Name=jgi|Thaoce1|69679|rna27387;score=1306
scaffold19|size1190391	protein2genome	match_part	336599	338056	1306	-	.	ID=scaffold19|size1190391:hsp:39650:3.12.0.3;Parent=scaffold19|size1190391:hit:19236:3.12.0.3;Target=jgi|Thaoce1|69679|rna27387 9 496 +;Gap=M1458
scaffold19|size1190391	protein2genome	protein_match	337649	339090	418	-	.	ID=scaffold19|size1190391:hit:19237:3.12.0.3;Name=jgi|Thaoce1|94110|rna7533;score=418
scaffold19|size1190391	protein2genome	match_part	338937	339090	418	-	.	ID=scaffold19|size1190391:hsp:39651:3.12.0.3;Parent=scaffold19|size1190391:hit:19237:3.12.0.3;Target=jgi|Thaoce1|94110|rna7533 1 51 +;Gap=M154
scaffold19|size1190391	protein2genome	match_part	337649	338085	418	-	.	ID=scaffold19|size1190391:hsp:39652:3.12.0.3;Parent=scaffold19|size1190391:hit:19237:3.12.0.3;Target=jgi|Thaoce1|94110|rna7533 52 197 +;Gap=M437
scaffold19|size1190391	protein2genome	protein_match	336371	336640	327	-	.	ID=scaffold19|size1190391:hit:19238:3.12.0.3;Name=jgi|Thaoce1|80730|rna14441;score=327
scaffold19|size1190391	protein2genome	match_part	336371	336640	327	-	.	ID=scaffold19|size1190391:hsp:39653:3.12.0.3;Parent=scaffold19|size1190391:hit:19238:3.12.0.3;Target=jgi|Thaoce1|80730|rna14441 18 107 +;Gap=M270
scaffold19|size1190391	protein2genome	protein_match	337352	337732	329	-	.	ID=scaffold19|size1190391:hit:19239:3.12.0.3;Name=jgi|Thaoce1|78350|rna28436;score=329
scaffold19|size1190391	protein2genome	match_part	337352	337732	329	-	.	ID=scaffold19|size1190391:hsp:39654:3.12.0.3;Parent=scaffold19|size1190391:hit:19239:3.12.0.3;Target=jgi|Thaoce1|78350|rna28436 1 127 +;Gap=M381
scaffold19|size1190391	protein2genome	protein_match	336386	337521	1144	-	.	ID=scaffold19|size1190391:hit:19240:3.12.0.3;Name=jgi|Thaoce1|85351|rna15333;score=1144
scaffold19|size1190391	protein2genome	match_part	336386	337521	1144	-	.	ID=scaffold19|size1190391:hsp:39655:3.12.0.3;Parent=scaffold19|size1190391:hit:19240:3.12.0.3;Target=jgi|Thaoce1|85351|rna15333 28 407 +;Gap=M1136
scaffold19|size1190391	protein2genome	protein_match	336386	336589	242	-	.	ID=scaffold19|size1190391:hit:19241:3.12.0.3;Name=jgi|Thaoce1|83591|rna4947;score=242
scaffold19|size1190391	protein2genome	match_part	336386	336589	242	-	.	ID=scaffold19|size1190391:hsp:39656:3.12.0.3;Parent=scaffold19|size1190391:hit:19241:3.12.0.3;Target=jgi|Thaoce1|83591|rna4947 1 68 +;Gap=M204
scaffold19|size1190391	protein2genome	protein_match	337136	338125	740	-	.	ID=scaffold19|size1190391:hit:19242:3.12.0.3;Name=jgi|Thaoce1|74192|rna7898;score=740
scaffold19|size1190391	protein2genome	match_part	337136	338125	740	-	.	ID=scaffold19|size1190391:hsp:39657:3.12.0.3;Parent=scaffold19|size1190391:hit:19242:3.12.0.3;Target=jgi|Thaoce1|74192|rna7898 33 365 +;Gap=M990
scaffold19|size1190391	protein2genome	protein_match	336389	337213	630	-	.	ID=scaffold19|size1190391:hit:19243:3.12.0.3;Name=jgi|Thaoce1|103294|rna26631;score=630
scaffold19|size1190391	protein2genome	match_part	336389	337213	630	-	.	ID=scaffold19|size1190391:hsp:39658:3.12.0.3;Parent=scaffold19|size1190391:hit:19243:3.12.0.3;Target=jgi|Thaoce1|103294|rna26631 1 278 +;Gap=M825
scaffold19|size1190391	protein2genome	protein_match	337229	337906	395	-	.	ID=scaffold19|size1190391:hit:19244:3.12.0.3;Name=jgi|Thaoce1|81732|rna24766;score=395
scaffold19|size1190391	protein2genome	match_part	337460	337906	395	-	.	ID=scaffold19|size1190391:hsp:39659:3.12.0.3;Parent=scaffold19|size1190391:hit:19244:3.12.0.3;Target=jgi|Thaoce1|81732|rna24766 33 179 +;Gap=M447
scaffold19|size1190391	protein2genome	match_part	337229	337393	395	-	.	ID=scaffold19|size1190391:hsp:39660:3.12.0.3;Parent=scaffold19|size1190391:hit:19244:3.12.0.3;Target=jgi|Thaoce1|81732|rna24766 180 234 +;Gap=M165
scaffold19|size1190391	protein2genome	protein_match	336614	336865	278	-	.	ID=scaffold19|size1190391:hit:19245:3.12.0.3;Name=jgi|Thaoce1|77882|rna23268;score=278
scaffold19|size1190391	protein2genome	match_part	336614	336865	278	-	.	ID=scaffold19|size1190391:hsp:39661:3.12.0.3;Parent=scaffold19|size1190391:hit:19245:3.12.0.3;Target=jgi|Thaoce1|77882|rna23268 1 84 +;Gap=M252
scaffold19|size1190391	protein2genome	protein_match	336503	336739	257	-	.	ID=scaffold19|size1190391:hit:19246:3.12.0.3;Name=jgi|Thaoce1|79852|rna18616;score=257
scaffold19|size1190391	protein2genome	match_part	336503	336739	257	-	.	ID=scaffold19|size1190391:hsp:39662:3.12.0.3;Parent=scaffold19|size1190391:hit:19246:3.12.0.3;Target=jgi|Thaoce1|79852|rna18616 44 122 +;Gap=M237
scaffold19|size1190391	protein2genome	protein_match	336434	336631	249	-	.	ID=scaffold19|size1190391:hit:19247:3.12.0.3;Name=jgi|Thaoce1|73762|rna25162;score=249
scaffold19|size1190391	protein2genome	match_part	336434	336631	249	-	.	ID=scaffold19|size1190391:hsp:39663:3.12.0.3;Parent=scaffold19|size1190391:hit:19247:3.12.0.3;Target=jgi|Thaoce1|73762|rna25162 1 66 +;Gap=M198
scaffold19|size1190391	protein2genome	protein_match	365351	366303	583	-	.	ID=scaffold19|size1190391:hit:19248:3.12.0.3;Name=jgi|Thaoce1|85603|rna32295;score=583
scaffold19|size1190391	protein2genome	match_part	365351	366303	583	-	.	ID=scaffold19|size1190391:hsp:39664:3.12.0.3;Parent=scaffold19|size1190391:hit:19248:3.12.0.3;Target=jgi|Thaoce1|85603|rna32295 125 439 +;Gap=M953
scaffold19|size1190391	protein2genome	protein_match	365096	366300	671	-	.	ID=scaffold19|size1190391:hit:19249:3.12.0.3;Name=jgi|Thaps3|21316|estExt_fgenesh1_pg.C_chr_20481;score=671
scaffold19|size1190391	protein2genome	match_part	365446	366300	671	-	.	ID=scaffold19|size1190391:hsp:39665:3.12.0.3;Parent=scaffold19|size1190391:hit:19249:3.12.0.3;Target=jgi|Thaps3|21316|estExt_fgenesh1_pg.C_chr_20481 66 349 +;Gap=M855
scaffold19|size1190391	protein2genome	match_part	365096	365406	671	-	.	ID=scaffold19|size1190391:hsp:39666:3.12.0.3;Parent=scaffold19|size1190391:hit:19249:3.12.0.3;Target=jgi|Thaps3|21316|estExt_fgenesh1_pg.C_chr_20481 350 456 +;Gap=M311
scaffold19|size1190391	protein2genome	protein_match	365096	366300	585	-	.	ID=scaffold19|size1190391:hit:19250:3.12.0.3;Name=jgi|Thaoce1|70187|rna29112;score=585
scaffold19|size1190391	protein2genome	match_part	365446	366300	585	-	.	ID=scaffold19|size1190391:hsp:39667:3.12.0.3;Parent=scaffold19|size1190391:hit:19250:3.12.0.3;Target=jgi|Thaoce1|70187|rna29112 76 357 +;Gap=M855
scaffold19|size1190391	protein2genome	match_part	365096	365406	585	-	.	ID=scaffold19|size1190391:hsp:39668:3.12.0.3;Parent=scaffold19|size1190391:hit:19250:3.12.0.3;Target=jgi|Thaoce1|70187|rna29112 358 466 +;Gap=M311
scaffold19|size1190391	protein2genome	protein_match	365294	365814	309	-	.	ID=scaffold19|size1190391:hit:19251:3.12.0.3;Name=jgi|Thaps3|5922|fgenesh1_pg.C_chr_6000077;score=309
scaffold19|size1190391	protein2genome	match_part	365294	365814	309	-	.	ID=scaffold19|size1190391:hsp:39669:3.12.0.3;Parent=scaffold19|size1190391:hit:19251:3.12.0.3;Target=jgi|Thaps3|5922|fgenesh1_pg.C_chr_6000077 86 260 +;Gap=M521
scaffold19|size1190391	protein2genome	protein_match	369989	370576	309	+	.	ID=scaffold19|size1190391:hit:19252:3.12.0.3;Name=jgi|Thaoce1|82605|rna1185;score=309
scaffold19|size1190391	protein2genome	match_part	369989	370207	309	+	.	ID=scaffold19|size1190391:hsp:39670:3.12.0.3;Parent=scaffold19|size1190391:hit:19252:3.12.0.3;Target=jgi|Thaoce1|82605|rna1185 66 137 +;Gap=M219
scaffold19|size1190391	protein2genome	match_part	370303	370576	309	+	.	ID=scaffold19|size1190391:hsp:39671:3.12.0.3;Parent=scaffold19|size1190391:hit:19252:3.12.0.3;Target=jgi|Thaoce1|82605|rna1185 138 228 +;Gap=M274
scaffold19|size1190391	protein2genome	protein_match	370028	370576	388	+	.	ID=scaffold19|size1190391:hit:19253:3.12.0.3;Name=jgi|Thaps3|17961|gw1.13.152.1;score=388
scaffold19|size1190391	protein2genome	match_part	370028	370207	388	+	.	ID=scaffold19|size1190391:hsp:39672:3.12.0.3;Parent=scaffold19|size1190391:hit:19253:3.12.0.3;Target=jgi|Thaps3|17961|gw1.13.152.1 4 63 +;Gap=M180
scaffold19|size1190391	protein2genome	match_part	370303	370576	388	+	.	ID=scaffold19|size1190391:hsp:39673:3.12.0.3;Parent=scaffold19|size1190391:hit:19253:3.12.0.3;Target=jgi|Thaps3|17961|gw1.13.152.1 64 154 +;Gap=M274
scaffold19|size1190391	protein2genome	protein_match	384621	387722	2398	+	.	ID=scaffold19|size1190391:hit:19254:3.12.0.3;Name=jgi|Phatr2|44535|estExt_fgenesh1_pg.C_chr_40346;score=2398
scaffold19|size1190391	protein2genome	match_part	384621	385198	2398	+	.	ID=scaffold19|size1190391:hsp:39674:3.12.0.3;Parent=scaffold19|size1190391:hit:19254:3.12.0.3;Target=jgi|Phatr2|44535|estExt_fgenesh1_pg.C_chr_40346 362 555 +;Gap=M578
scaffold19|size1190391	protein2genome	match_part	385268	386724	2398	+	.	ID=scaffold19|size1190391:hsp:39675:3.12.0.3;Parent=scaffold19|size1190391:hit:19254:3.12.0.3;Target=jgi|Phatr2|44535|estExt_fgenesh1_pg.C_chr_40346 556 1045 +;Gap=M1457
scaffold19|size1190391	protein2genome	match_part	386803	386974	2398	+	.	ID=scaffold19|size1190391:hsp:39676:3.12.0.3;Parent=scaffold19|size1190391:hit:19254:3.12.0.3;Target=jgi|Phatr2|44535|estExt_fgenesh1_pg.C_chr_40346 1046 1104 +;Gap=M172
scaffold19|size1190391	protein2genome	match_part	387075	387145	2398	+	.	ID=scaffold19|size1190391:hsp:39677:3.12.0.3;Parent=scaffold19|size1190391:hit:19254:3.12.0.3;Target=jgi|Phatr2|44535|estExt_fgenesh1_pg.C_chr_40346 1105 1128 +;Gap=M71
scaffold19|size1190391	protein2genome	match_part	387220	387513	2398	+	.	ID=scaffold19|size1190391:hsp:39678:3.12.0.3;Parent=scaffold19|size1190391:hit:19254:3.12.0.3;Target=jgi|Phatr2|44535|estExt_fgenesh1_pg.C_chr_40346 1129 1227 +;Gap=M294
scaffold19|size1190391	protein2genome	match_part	387586	387722	2398	+	.	ID=scaffold19|size1190391:hsp:39679:3.12.0.3;Parent=scaffold19|size1190391:hit:19254:3.12.0.3;Target=jgi|Phatr2|44535|estExt_fgenesh1_pg.C_chr_40346 1228 1273 +;Gap=M137
scaffold19|size1190391	protein2genome	protein_match	383498	383758	250	+	.	ID=scaffold19|size1190391:hit:19255:3.12.0.3;Name=jgi|Thaoce1|86396|rna18397;score=250
scaffold19|size1190391	protein2genome	match_part	383498	383758	250	+	.	ID=scaffold19|size1190391:hsp:39680:3.12.0.3;Parent=scaffold19|size1190391:hit:19255:3.12.0.3;Target=jgi|Thaoce1|86396|rna18397 31 118 +;Gap=M261
scaffold19|size1190391	protein2genome	protein_match	383477	387731	4249	+	.	ID=scaffold19|size1190391:hit:19256:3.12.0.3;Name=jgi|Thaps3|25101|estExt_fgenesh1_pg.C_chr_16a0019;score=4249
scaffold19|size1190391	protein2genome	match_part	383477	384078	4249	+	.	ID=scaffold19|size1190391:hsp:39681:3.12.0.3;Parent=scaffold19|size1190391:hit:19256:3.12.0.3;Target=jgi|Thaps3|25101|estExt_fgenesh1_pg.C_chr_16a0019 50 250 +;Gap=M602
scaffold19|size1190391	protein2genome	match_part	384206	385198	4249	+	.	ID=scaffold19|size1190391:hsp:39682:3.12.0.3;Parent=scaffold19|size1190391:hit:19256:3.12.0.3;Target=jgi|Thaps3|25101|estExt_fgenesh1_pg.C_chr_16a0019 251 584 +;Gap=M993
scaffold19|size1190391	protein2genome	match_part	385268	386724	4249	+	.	ID=scaffold19|size1190391:hsp:39683:3.12.0.3;Parent=scaffold19|size1190391:hit:19256:3.12.0.3;Target=jgi|Thaps3|25101|estExt_fgenesh1_pg.C_chr_16a0019 585 1068 +;Gap=M1457
scaffold19|size1190391	protein2genome	match_part	386803	386914	4249	+	.	ID=scaffold19|size1190391:hsp:39684:3.12.0.3;Parent=scaffold19|size1190391:hit:19256:3.12.0.3;Target=jgi|Thaps3|25101|estExt_fgenesh1_pg.C_chr_16a0019 1069 1105 +;Gap=M112
scaffold19|size1190391	protein2genome	match_part	387087	387145	4249	+	.	ID=scaffold19|size1190391:hsp:39685:3.12.0.3;Parent=scaffold19|size1190391:hit:19256:3.12.0.3;Target=jgi|Thaps3|25101|estExt_fgenesh1_pg.C_chr_16a0019 1106 1125 +;Gap=M59
scaffold19|size1190391	protein2genome	match_part	387220	387513	4249	+	.	ID=scaffold19|size1190391:hsp:39686:3.12.0.3;Parent=scaffold19|size1190391:hit:19256:3.12.0.3;Target=jgi|Thaps3|25101|estExt_fgenesh1_pg.C_chr_16a0019 1126 1223 +;Gap=M294
scaffold19|size1190391	protein2genome	match_part	387586	387731	4249	+	.	ID=scaffold19|size1190391:hsp:39687:3.12.0.3;Parent=scaffold19|size1190391:hit:19256:3.12.0.3;Target=jgi|Thaps3|25101|estExt_fgenesh1_pg.C_chr_16a0019 1224 1272 +;Gap=M146
scaffold19|size1190391	protein2genome	protein_match	384726	387731	2607	+	.	ID=scaffold19|size1190391:hit:19257:3.12.0.3;Name=jgi|Thaoce1|71128|rna20013;score=2607
scaffold19|size1190391	protein2genome	match_part	384726	384951	2607	+	.	ID=scaffold19|size1190391:hsp:39688:3.12.0.3;Parent=scaffold19|size1190391:hit:19257:3.12.0.3;Target=jgi|Thaoce1|71128|rna20013 353 424 +;Gap=M226
scaffold19|size1190391	protein2genome	match_part	384982	385198	2607	+	.	ID=scaffold19|size1190391:hsp:39689:3.12.0.3;Parent=scaffold19|size1190391:hit:19257:3.12.0.3;Target=jgi|Thaoce1|71128|rna20013 425 497 +;Gap=M217
scaffold19|size1190391	protein2genome	match_part	385268	386724	2607	+	.	ID=scaffold19|size1190391:hsp:39690:3.12.0.3;Parent=scaffold19|size1190391:hit:19257:3.12.0.3;Target=jgi|Thaoce1|71128|rna20013 498 978 +;Gap=M1457
scaffold19|size1190391	protein2genome	match_part	386803	386974	2607	+	.	ID=scaffold19|size1190391:hsp:39691:3.12.0.3;Parent=scaffold19|size1190391:hit:19257:3.12.0.3;Target=jgi|Thaoce1|71128|rna20013 979 1035 +;Gap=M172
scaffold19|size1190391	protein2genome	match_part	387075	387145	2607	+	.	ID=scaffold19|size1190391:hsp:39692:3.12.0.3;Parent=scaffold19|size1190391:hit:19257:3.12.0.3;Target=jgi|Thaoce1|71128|rna20013 1036 1059 +;Gap=M71
scaffold19|size1190391	protein2genome	match_part	387220	387513	2607	+	.	ID=scaffold19|size1190391:hsp:39693:3.12.0.3;Parent=scaffold19|size1190391:hit:19257:3.12.0.3;Target=jgi|Thaoce1|71128|rna20013 1060 1157 +;Gap=M294
scaffold19|size1190391	protein2genome	match_part	387586	387731	2607	+	.	ID=scaffold19|size1190391:hsp:39694:3.12.0.3;Parent=scaffold19|size1190391:hit:19257:3.12.0.3;Target=jgi|Thaoce1|71128|rna20013 1158 1206 +;Gap=M146
scaffold19|size1190391	blastx	protein_match	389497	396320	555	+	.	ID=scaffold19|size1190391:hit:19258:3.12.0.3;Name=jgi|Thaps3|10336|fgenesh1_pg.C_chr_16a000017;score=555
scaffold19|size1190391	blastx	match_part	389497	390198	555	+	.	ID=scaffold19|size1190391:hsp:39695:3.12.0.3;Parent=scaffold19|size1190391:hit:19258:3.12.0.3;Target=jgi|Thaps3|10336|fgenesh1_pg.C_chr_16a000017 6 233 +;Gap=M702
scaffold19|size1190391	blastx	match_part	390267	390530	266	+	.	ID=scaffold19|size1190391:hsp:39696:3.12.0.3;Parent=scaffold19|size1190391:hit:19258:3.12.0.3;Target=jgi|Thaps3|10336|fgenesh1_pg.C_chr_16a000017 221 303 +;Gap=M264
scaffold19|size1190391	blastx	match_part	390631	391011	554	+	.	ID=scaffold19|size1190391:hsp:39697:3.12.0.3;Parent=scaffold19|size1190391:hit:19258:3.12.0.3;Target=jgi|Thaps3|10336|fgenesh1_pg.C_chr_16a000017 304 430 +;Gap=M381
scaffold19|size1190391	blastx	match_part	395613	396320	612	+	.	ID=scaffold19|size1190391:hsp:39698:3.12.0.3;Parent=scaffold19|size1190391:hit:19258:3.12.0.3;Target=jgi|Thaps3|10336|fgenesh1_pg.C_chr_16a000017 233 430 +;Gap=M708
scaffold19|size1190391	blastx	match_part	395705	395839	119	+	.	ID=scaffold19|size1190391:hsp:39699:3.12.0.3;Parent=scaffold19|size1190391:hit:19258:3.12.0.3;Target=jgi|Thaps3|10336|fgenesh1_pg.C_chr_16a000017 264 303 +;Gap=M135
scaffold19|size1190391	blastx	protein_match	389788	396320	151	+	.	ID=scaffold19|size1190391:hit:19259:3.12.0.3;Name=jgi|Fracy1|139208|gw1.74.23.1;score=151
scaffold19|size1190391	blastx	match_part	389788	390198	151	+	.	ID=scaffold19|size1190391:hsp:39700:3.12.0.3;Parent=scaffold19|size1190391:hit:19259:3.12.0.3;Target=jgi|Fracy1|139208|gw1.74.23.1 1 128 +;Gap=M411
scaffold19|size1190391	blastx	match_part	390267	390530	221	+	.	ID=scaffold19|size1190391:hsp:39701:3.12.0.3;Parent=scaffold19|size1190391:hit:19259:3.12.0.3;Target=jgi|Fracy1|139208|gw1.74.23.1 116 210 +;Gap=M264
scaffold19|size1190391	blastx	match_part	390628	391011	283	+	.	ID=scaffold19|size1190391:hsp:39702:3.12.0.3;Parent=scaffold19|size1190391:hit:19259:3.12.0.3;Target=jgi|Fracy1|139208|gw1.74.23.1 210 334 +;Gap=M384
scaffold19|size1190391	blastx	match_part	395613	396320	362	+	.	ID=scaffold19|size1190391:hsp:39703:3.12.0.3;Parent=scaffold19|size1190391:hit:19259:3.12.0.3;Target=jgi|Fracy1|139208|gw1.74.23.1 128 334 +;Gap=M708
scaffold19|size1190391	blastx	protein_match	391422	398365	283	-	.	ID=scaffold19|size1190391:hit:19260:3.12.0.3;Name=jgi|Thaoce1|95695|rna9323;score=283
scaffold19|size1190391	blastx	match_part	396728	398365	1293	-	.	ID=scaffold19|size1190391:hsp:39704:3.12.0.3;Parent=scaffold19|size1190391:hit:19260:3.12.0.3;Target=jgi|Thaoce1|95695|rna9323 14 578 +;Gap=M1638
scaffold19|size1190391	blastx	match_part	391768	393054	874	-	.	ID=scaffold19|size1190391:hsp:39705:3.12.0.3;Parent=scaffold19|size1190391:hit:19260:3.12.0.3;Target=jgi|Thaoce1|95695|rna9323 14 463 +;Gap=M1287
scaffold19|size1190391	blastx	match_part	391664	391819	157	-	.	ID=scaffold19|size1190391:hsp:39706:3.12.0.3;Parent=scaffold19|size1190391:hit:19260:3.12.0.3;Target=jgi|Thaoce1|95695|rna9323 446 498 +;Gap=M156
scaffold19|size1190391	blastx	match_part	391422	391682	283	-	.	ID=scaffold19|size1190391:hsp:39707:3.12.0.3;Parent=scaffold19|size1190391:hit:19260:3.12.0.3;Target=jgi|Thaoce1|95695|rna9323 493 577 +;Gap=M261
scaffold19|size1190391	blastx	protein_match	390282	396251	185	+	.	ID=scaffold19|size1190391:hit:19261:3.12.0.3;Name=jgi|Thaoce1|97005|rna32889;score=185
scaffold19|size1190391	blastx	match_part	390282	390521	185	+	.	ID=scaffold19|size1190391:hsp:39708:3.12.0.3;Parent=scaffold19|size1190391:hit:19261:3.12.0.3;Target=jgi|Thaoce1|97005|rna32889 186 257 +;Gap=M240
scaffold19|size1190391	blastx	match_part	390514	390942	228	+	.	ID=scaffold19|size1190391:hsp:39709:3.12.0.3;Parent=scaffold19|size1190391:hit:19261:3.12.0.3;Target=jgi|Thaoce1|97005|rna32889 223 357 +;Gap=M429
scaffold19|size1190391	blastx	match_part	395613	396251	267	+	.	ID=scaffold19|size1190391:hsp:39710:3.12.0.3;Parent=scaffold19|size1190391:hit:19261:3.12.0.3;Target=jgi|Thaoce1|97005|rna32889 196 357 +;Gap=M639
scaffold19|size1190391	blastx	protein_match	389788	396320	150	+	.	ID=scaffold19|size1190391:hit:19262:3.12.0.3;Name=jgi|Fracy1|139255|gw1.2.220.1;score=150
scaffold19|size1190391	blastx	match_part	389788	390198	150	+	.	ID=scaffold19|size1190391:hsp:39711:3.12.0.3;Parent=scaffold19|size1190391:hit:19262:3.12.0.3;Target=jgi|Fracy1|139255|gw1.2.220.1 1 128 +;Gap=M411
scaffold19|size1190391	blastx	match_part	390267	390530	221	+	.	ID=scaffold19|size1190391:hsp:39712:3.12.0.3;Parent=scaffold19|size1190391:hit:19262:3.12.0.3;Target=jgi|Fracy1|139255|gw1.2.220.1 116 210 +;Gap=M264
scaffold19|size1190391	blastx	match_part	390628	391011	283	+	.	ID=scaffold19|size1190391:hsp:39713:3.12.0.3;Parent=scaffold19|size1190391:hit:19262:3.12.0.3;Target=jgi|Fracy1|139255|gw1.2.220.1 210 334 +;Gap=M384
scaffold19|size1190391	blastx	match_part	395613	396320	364	+	.	ID=scaffold19|size1190391:hsp:39714:3.12.0.3;Parent=scaffold19|size1190391:hit:19262:3.12.0.3;Target=jgi|Fracy1|139255|gw1.2.220.1 128 334 +;Gap=M708
scaffold19|size1190391	blastx	protein_match	389788	396320	150	+	.	ID=scaffold19|size1190391:hit:19263:3.12.0.3;Name=jgi|Fracy1|139255|gw1.2.220.1;score=150
scaffold19|size1190391	blastx	match_part	389788	390198	150	+	.	ID=scaffold19|size1190391:hsp:39715:3.12.0.3;Parent=scaffold19|size1190391:hit:19263:3.12.0.3;Target=jgi|Fracy1|139255|gw1.2.220.1 1 128 +;Gap=M411
scaffold19|size1190391	blastx	match_part	390267	390530	221	+	.	ID=scaffold19|size1190391:hsp:39716:3.12.0.3;Parent=scaffold19|size1190391:hit:19263:3.12.0.3;Target=jgi|Fracy1|139255|gw1.2.220.1 116 210 +;Gap=M264
scaffold19|size1190391	blastx	match_part	390628	391011	283	+	.	ID=scaffold19|size1190391:hsp:39717:3.12.0.3;Parent=scaffold19|size1190391:hit:19263:3.12.0.3;Target=jgi|Fracy1|139255|gw1.2.220.1 210 334 +;Gap=M384
scaffold19|size1190391	blastx	match_part	395613	396320	364	+	.	ID=scaffold19|size1190391:hsp:39718:3.12.0.3;Parent=scaffold19|size1190391:hit:19263:3.12.0.3;Target=jgi|Fracy1|139255|gw1.2.220.1 128 334 +;Gap=M708
scaffold19|size1190391	blastx	protein_match	389788	396320	150	+	.	ID=scaffold19|size1190391:hit:19264:3.12.0.3;Name=jgi|Fracy1|139255|gw1.2.220.1;score=150
scaffold19|size1190391	blastx	match_part	389788	390198	150	+	.	ID=scaffold19|size1190391:hsp:39719:3.12.0.3;Parent=scaffold19|size1190391:hit:19264:3.12.0.3;Target=jgi|Fracy1|139255|gw1.2.220.1 1 128 +;Gap=M411
scaffold19|size1190391	blastx	match_part	390267	390530	221	+	.	ID=scaffold19|size1190391:hsp:39720:3.12.0.3;Parent=scaffold19|size1190391:hit:19264:3.12.0.3;Target=jgi|Fracy1|139255|gw1.2.220.1 116 210 +;Gap=M264
scaffold19|size1190391	blastx	match_part	390628	391011	283	+	.	ID=scaffold19|size1190391:hsp:39721:3.12.0.3;Parent=scaffold19|size1190391:hit:19264:3.12.0.3;Target=jgi|Fracy1|139255|gw1.2.220.1 210 334 +;Gap=M384
scaffold19|size1190391	blastx	match_part	395613	396320	364	+	.	ID=scaffold19|size1190391:hsp:39722:3.12.0.3;Parent=scaffold19|size1190391:hit:19264:3.12.0.3;Target=jgi|Fracy1|139255|gw1.2.220.1 128 334 +;Gap=M708
scaffold19|size1190391	blastx	protein_match	391425	396895	149	-	.	ID=scaffold19|size1190391:hit:19265:3.12.0.3;Name=jgi|Thaoce1|98843|rna28151;score=149
scaffold19|size1190391	blastx	match_part	396734	396895	146	-	.	ID=scaffold19|size1190391:hsp:39723:3.12.0.3;Parent=scaffold19|size1190391:hit:19265:3.12.0.3;Target=jgi|Thaoce1|98843|rna28151 5 58 +;Gap=M162
scaffold19|size1190391	blastx	match_part	391425	391574	149	-	.	ID=scaffold19|size1190391:hsp:39724:3.12.0.3;Parent=scaffold19|size1190391:hit:19265:3.12.0.3;Target=jgi|Thaoce1|98843|rna28151 9 58 +;Gap=M150
scaffold19|size1190391	blastx	protein_match	389788	396320	193	+	.	ID=scaffold19|size1190391:hit:19266:3.12.0.3;Name=jgi|Phatr2|37655|fgenesh1_pg.C_chr_13000265;score=193
scaffold19|size1190391	blastx	match_part	389788	390198	193	+	.	ID=scaffold19|size1190391:hsp:39725:3.12.0.3;Parent=scaffold19|size1190391:hit:19266:3.12.0.3;Target=jgi|Phatr2|37655|fgenesh1_pg.C_chr_13000265 71 198 +;Gap=M411
scaffold19|size1190391	blastx	match_part	390273	390530	227	+	.	ID=scaffold19|size1190391:hsp:39726:3.12.0.3;Parent=scaffold19|size1190391:hit:19266:3.12.0.3;Target=jgi|Phatr2|37655|fgenesh1_pg.C_chr_13000265 185 286 +;Gap=M258
scaffold19|size1190391	blastx	match_part	390631	391011	304	+	.	ID=scaffold19|size1190391:hsp:39727:3.12.0.3;Parent=scaffold19|size1190391:hit:19266:3.12.0.3;Target=jgi|Phatr2|37655|fgenesh1_pg.C_chr_13000265 287 407 +;Gap=M381
scaffold19|size1190391	blastx	match_part	395613	396320	400	+	.	ID=scaffold19|size1190391:hsp:39728:3.12.0.3;Parent=scaffold19|size1190391:hit:19266:3.12.0.3;Target=jgi|Phatr2|37655|fgenesh1_pg.C_chr_13000265 198 407 +;Gap=M708
scaffold19|size1190391	blastx	protein_match	389557	396320	361	+	.	ID=scaffold19|size1190391:hit:19267:3.12.0.3;Name=jgi|Thaoce1|70738|rna9216;score=361
scaffold19|size1190391	blastx	match_part	389557	390198	361	+	.	ID=scaffold19|size1190391:hsp:39729:3.12.0.3;Parent=scaffold19|size1190391:hit:19267:3.12.0.3;Target=jgi|Thaoce1|70738|rna9216 2 240 +;Gap=M642
scaffold19|size1190391	blastx	match_part	390303	390530	267	+	.	ID=scaffold19|size1190391:hsp:39730:3.12.0.3;Parent=scaffold19|size1190391:hit:19267:3.12.0.3;Target=jgi|Thaoce1|70738|rna9216 240 319 +;Gap=M228
scaffold19|size1190391	blastx	match_part	390631	391011	491	+	.	ID=scaffold19|size1190391:hsp:39731:3.12.0.3;Parent=scaffold19|size1190391:hit:19267:3.12.0.3;Target=jgi|Thaoce1|70738|rna9216 320 445 +;Gap=M381
scaffold19|size1190391	blastx	match_part	395613	396320	596	+	.	ID=scaffold19|size1190391:hsp:39732:3.12.0.3;Parent=scaffold19|size1190391:hit:19267:3.12.0.3;Target=jgi|Thaoce1|70738|rna9216 240 445 +;Gap=M708
scaffold19|size1190391	blastx	match_part	395705	395839	118	+	.	ID=scaffold19|size1190391:hsp:39733:3.12.0.3;Parent=scaffold19|size1190391:hit:19267:3.12.0.3;Target=jgi|Thaoce1|70738|rna9216 271 319 +;Gap=M135
scaffold19|size1190391	protein2genome	protein_match	389917	396320	987	+	.	ID=scaffold19|size1190391:hit:19268:3.12.0.3;Name=jgi|Thaps3|10336|fgenesh1_pg.C_chr_16a000017;score=987
scaffold19|size1190391	protein2genome	match_part	389917	390197	987	+	.	ID=scaffold19|size1190391:hsp:39734:3.12.0.3;Parent=scaffold19|size1190391:hit:19268:3.12.0.3;Target=jgi|Thaps3|10336|fgenesh1_pg.C_chr_16a000017 140 232 +;Gap=M281
scaffold19|size1190391	protein2genome	match_part	390305	390420	987	+	.	ID=scaffold19|size1190391:hsp:39735:3.12.0.3;Parent=scaffold19|size1190391:hit:19268:3.12.0.3;Target=jgi|Thaps3|10336|fgenesh1_pg.C_chr_16a000017 233 271 +;Gap=M116
scaffold19|size1190391	protein2genome	match_part	395745	395838	987	+	.	ID=scaffold19|size1190391:hsp:39736:3.12.0.3;Parent=scaffold19|size1190391:hit:19268:3.12.0.3;Target=jgi|Thaps3|10336|fgenesh1_pg.C_chr_16a000017 272 302 +;Gap=M94
scaffold19|size1190391	protein2genome	match_part	395939	396320	987	+	.	ID=scaffold19|size1190391:hsp:39737:3.12.0.3;Parent=scaffold19|size1190391:hit:19268:3.12.0.3;Target=jgi|Thaps3|10336|fgenesh1_pg.C_chr_16a000017 303 430 +;Gap=M382
scaffold19|size1190391	protein2genome	protein_match	389998	396251	538	+	.	ID=scaffold19|size1190391:hit:19269:3.12.0.3;Name=jgi|Fracy1|139208|gw1.74.23.1;score=538
scaffold19|size1190391	protein2genome	match_part	389998	390197	538	+	.	ID=scaffold19|size1190391:hsp:39738:3.12.0.3;Parent=scaffold19|size1190391:hit:19269:3.12.0.3;Target=jgi|Fracy1|139208|gw1.74.23.1 62 127 +;Gap=M200
scaffold19|size1190391	protein2genome	match_part	390305	390456	538	+	.	ID=scaffold19|size1190391:hsp:39739:3.12.0.3;Parent=scaffold19|size1190391:hit:19269:3.12.0.3;Target=jgi|Fracy1|139208|gw1.74.23.1 128 178 +;Gap=M152
scaffold19|size1190391	protein2genome	match_part	395745	395838	538	+	.	ID=scaffold19|size1190391:hsp:39740:3.12.0.3;Parent=scaffold19|size1190391:hit:19269:3.12.0.3;Target=jgi|Fracy1|139208|gw1.74.23.1 179 209 +;Gap=M94
scaffold19|size1190391	protein2genome	match_part	395939	396251	538	+	.	ID=scaffold19|size1190391:hsp:39741:3.12.0.3;Parent=scaffold19|size1190391:hit:19269:3.12.0.3;Target=jgi|Fracy1|139208|gw1.74.23.1 210 313 +;Gap=M313
scaffold19|size1190391	protein2genome	protein_match	391422	398104	969	-	.	ID=scaffold19|size1190391:hit:19270:3.12.0.3;Name=jgi|Thaoce1|95695|rna9323;score=969
scaffold19|size1190391	protein2genome	match_part	397348	398104	969	-	.	ID=scaffold19|size1190391:hsp:39742:3.12.0.3;Parent=scaffold19|size1190391:hit:19270:3.12.0.3;Target=jgi|Thaoce1|95695|rna9323 97 359 +;Gap=M757
scaffold19|size1190391	protein2genome	match_part	391422	392072	969	-	.	ID=scaffold19|size1190391:hsp:39743:3.12.0.3;Parent=scaffold19|size1190391:hit:19270:3.12.0.3;Target=jgi|Thaoce1|95695|rna9323 360 577 +;Gap=M651
scaffold19|size1190391	protein2genome	protein_match	390004	396122	395	+	.	ID=scaffold19|size1190391:hit:19271:3.12.0.3;Name=jgi|Thaoce1|97005|rna32889;score=395
scaffold19|size1190391	protein2genome	match_part	390004	390197	395	+	.	ID=scaffold19|size1190391:hsp:39744:3.12.0.3;Parent=scaffold19|size1190391:hit:19271:3.12.0.3;Target=jgi|Thaoce1|97005|rna32889 132 195 +;Gap=M194
scaffold19|size1190391	protein2genome	match_part	390305	390444	395	+	.	ID=scaffold19|size1190391:hsp:39745:3.12.0.3;Parent=scaffold19|size1190391:hit:19271:3.12.0.3;Target=jgi|Thaoce1|97005|rna32889 196 242 +;Gap=M140
scaffold19|size1190391	protein2genome	match_part	395887	396122	395	+	.	ID=scaffold19|size1190391:hsp:39746:3.12.0.3;Parent=scaffold19|size1190391:hit:19271:3.12.0.3;Target=jgi|Thaoce1|97005|rna32889 243 319 +;Gap=M236
scaffold19|size1190391	protein2genome	protein_match	389998	396251	538	+	.	ID=scaffold19|size1190391:hit:19272:3.12.0.3;Name=jgi|Fracy1|139255|gw1.2.220.1;score=538
scaffold19|size1190391	protein2genome	match_part	389998	390197	538	+	.	ID=scaffold19|size1190391:hsp:39747:3.12.0.3;Parent=scaffold19|size1190391:hit:19272:3.12.0.3;Target=jgi|Fracy1|139255|gw1.2.220.1 62 127 +;Gap=M200
scaffold19|size1190391	protein2genome	match_part	390305	390456	538	+	.	ID=scaffold19|size1190391:hsp:39748:3.12.0.3;Parent=scaffold19|size1190391:hit:19272:3.12.0.3;Target=jgi|Fracy1|139255|gw1.2.220.1 128 178 +;Gap=M152
scaffold19|size1190391	protein2genome	match_part	395745	395838	538	+	.	ID=scaffold19|size1190391:hsp:39749:3.12.0.3;Parent=scaffold19|size1190391:hit:19272:3.12.0.3;Target=jgi|Fracy1|139255|gw1.2.220.1 179 209 +;Gap=M94
scaffold19|size1190391	protein2genome	match_part	395939	396251	538	+	.	ID=scaffold19|size1190391:hsp:39750:3.12.0.3;Parent=scaffold19|size1190391:hit:19272:3.12.0.3;Target=jgi|Fracy1|139255|gw1.2.220.1 210 313 +;Gap=M313
scaffold19|size1190391	protein2genome	protein_match	396734	396895	147	-	.	ID=scaffold19|size1190391:hit:19273:3.12.0.3;Name=jgi|Thaoce1|98843|rna28151;score=147
scaffold19|size1190391	protein2genome	match_part	396734	396895	147	-	.	ID=scaffold19|size1190391:hsp:39751:3.12.0.3;Parent=scaffold19|size1190391:hit:19273:3.12.0.3;Target=jgi|Thaoce1|98843|rna28151 5 58 +;Gap=M162
scaffold19|size1190391	protein2genome	protein_match	391425	391586	147	-	.	ID=scaffold19|size1190391:hit:19274:3.12.0.3;Name=jgi|Thaoce1|98843|rna28151;score=147
scaffold19|size1190391	protein2genome	match_part	391425	391586	147	-	.	ID=scaffold19|size1190391:hsp:39752:3.12.0.3;Parent=scaffold19|size1190391:hit:19274:3.12.0.3;Target=jgi|Thaoce1|98843|rna28151 5 58 +;Gap=M162
scaffold19|size1190391	protein2genome	protein_match	390013	396320	561	+	.	ID=scaffold19|size1190391:hit:19275:3.12.0.3;Name=jgi|Phatr2|37655|fgenesh1_pg.C_chr_13000265;score=561
scaffold19|size1190391	protein2genome	match_part	390013	390197	561	+	.	ID=scaffold19|size1190391:hsp:39753:3.12.0.3;Parent=scaffold19|size1190391:hit:19275:3.12.0.3;Target=jgi|Phatr2|37655|fgenesh1_pg.C_chr_13000265 137 197 +;Gap=M185
scaffold19|size1190391	protein2genome	match_part	390305	390474	561	+	.	ID=scaffold19|size1190391:hsp:39754:3.12.0.3;Parent=scaffold19|size1190391:hit:19275:3.12.0.3;Target=jgi|Phatr2|37655|fgenesh1_pg.C_chr_13000265 198 254 +;Gap=M170
scaffold19|size1190391	protein2genome	match_part	395745	395838	561	+	.	ID=scaffold19|size1190391:hsp:39755:3.12.0.3;Parent=scaffold19|size1190391:hit:19275:3.12.0.3;Target=jgi|Phatr2|37655|fgenesh1_pg.C_chr_13000265 255 285 +;Gap=M94
scaffold19|size1190391	protein2genome	match_part	395939	396320	561	+	.	ID=scaffold19|size1190391:hsp:39756:3.12.0.3;Parent=scaffold19|size1190391:hit:19275:3.12.0.3;Target=jgi|Phatr2|37655|fgenesh1_pg.C_chr_13000265 286 407 +;Gap=M382
scaffold19|size1190391	protein2genome	protein_match	390004	396320	882	+	.	ID=scaffold19|size1190391:hit:19276:3.12.0.3;Name=jgi|Thaoce1|70738|rna9216;score=882
scaffold19|size1190391	protein2genome	match_part	390004	390197	882	+	.	ID=scaffold19|size1190391:hsp:39757:3.12.0.3;Parent=scaffold19|size1190391:hit:19276:3.12.0.3;Target=jgi|Thaoce1|70738|rna9216 176 239 +;Gap=M194
scaffold19|size1190391	protein2genome	match_part	390305	390447	882	+	.	ID=scaffold19|size1190391:hsp:39758:3.12.0.3;Parent=scaffold19|size1190391:hit:19276:3.12.0.3;Target=jgi|Thaoce1|70738|rna9216 240 287 +;Gap=M143
scaffold19|size1190391	protein2genome	match_part	395745	395838	882	+	.	ID=scaffold19|size1190391:hsp:39759:3.12.0.3;Parent=scaffold19|size1190391:hit:19276:3.12.0.3;Target=jgi|Thaoce1|70738|rna9216 288 318 +;Gap=M94
scaffold19|size1190391	protein2genome	match_part	395939	396320	882	+	.	ID=scaffold19|size1190391:hsp:39760:3.12.0.3;Parent=scaffold19|size1190391:hit:19276:3.12.0.3;Target=jgi|Thaoce1|70738|rna9216 319 445 +;Gap=M382
scaffold19|size1190391	blastn	expressed_sequence_match	302282	304042	224	+	.	ID=scaffold19|size1190391:hit:19277:3.12.0.3;Name=TRINITY_DN1901_c0_g1_i1;score=224
scaffold19|size1190391	blastn	match_part	302282	302505	224	+	.	ID=scaffold19|size1190391:hsp:39761:3.12.0.3;Parent=scaffold19|size1190391:hit:19277:3.12.0.3;Target=TRINITY_DN1901_c0_g1_i1 1 224 +;Gap=M224
scaffold19|size1190391	blastn	match_part	303201	303659	459	+	.	ID=scaffold19|size1190391:hsp:39762:3.12.0.3;Parent=scaffold19|size1190391:hit:19277:3.12.0.3;Target=TRINITY_DN1901_c0_g1_i1 920 1378 +;Gap=M459
scaffold19|size1190391	blastn	match_part	303856	304042	177	+	.	ID=scaffold19|size1190391:hsp:39763:3.12.0.3;Parent=scaffold19|size1190391:hit:19277:3.12.0.3;Target=TRINITY_DN1901_c0_g1_i1 1575 1762 +;Gap=M187
scaffold19|size1190391	blastn	expressed_sequence_match	302434	304042	187	-	.	ID=scaffold19|size1190391:hit:19278:3.12.0.3;Name=TRINITY_DN27564_c0_g1_i1;score=187
scaffold19|size1190391	blastn	match_part	303856	304042	187	-	.	ID=scaffold19|size1190391:hsp:39764:3.12.0.3;Parent=scaffold19|size1190391:hit:19278:3.12.0.3;Target=TRINITY_DN27564_c0_g1_i1 83 269 +;Gap=M187
scaffold19|size1190391	blastn	match_part	303201	303659	459	-	.	ID=scaffold19|size1190391:hsp:39765:3.12.0.3;Parent=scaffold19|size1190391:hit:19278:3.12.0.3;Target=TRINITY_DN27564_c0_g1_i1 466 924 +;Gap=M459
scaffold19|size1190391	blastn	match_part	302434	302505	72	-	.	ID=scaffold19|size1190391:hsp:39766:3.12.0.3;Parent=scaffold19|size1190391:hit:19278:3.12.0.3;Target=TRINITY_DN27564_c0_g1_i1 1620 1691 +;Gap=M72
scaffold19|size1190391	blastn	expressed_sequence_match	317854	321589	1341	+	.	ID=scaffold19|size1190391:hit:19279:3.12.0.3;Name=TRINITY_DN8995_c1_g1_i2;score=1341
scaffold19|size1190391	blastn	match_part	317854	319224	1341	+	.	ID=scaffold19|size1190391:hsp:39767:3.12.0.3;Parent=scaffold19|size1190391:hit:19279:3.12.0.3;Target=TRINITY_DN8995_c1_g1_i2 1 1371 +;Gap=M1371
scaffold19|size1190391	blastn	match_part	319242	321589	2285	+	.	ID=scaffold19|size1190391:hsp:39768:3.12.0.3;Parent=scaffold19|size1190391:hit:19279:3.12.0.3;Target=TRINITY_DN8995_c1_g1_i2 1381 3728 +;Gap=M2348
scaffold19|size1190391	blastn	expressed_sequence_match	323116	323975	848	-	.	ID=scaffold19|size1190391:hit:19280:3.12.0.3;Name=TRINITY_DN9189_c0_g1_i1;score=848
scaffold19|size1190391	blastn	match_part	323116	323975	848	-	.	ID=scaffold19|size1190391:hsp:39769:3.12.0.3;Parent=scaffold19|size1190391:hit:19280:3.12.0.3;Target=TRINITY_DN9189_c0_g1_i1 1 860 +;Gap=M860
scaffold19|size1190391	blastn	expressed_sequence_match	321432	323140	1640	+	.	ID=scaffold19|size1190391:hit:19281:3.12.0.3;Name=TRINITY_DN9189_c0_g2_i1;score=1640
scaffold19|size1190391	blastn	match_part	321432	323140	1640	+	.	ID=scaffold19|size1190391:hsp:39770:3.12.0.3;Parent=scaffold19|size1190391:hit:19281:3.12.0.3;Target=TRINITY_DN9189_c0_g2_i1 29 1737 +;Gap=M1709
scaffold19|size1190391	blastn	expressed_sequence_match	317738	318285	548	-	.	ID=scaffold19|size1190391:hit:19282:3.12.0.3;Name=TRINITY_DN6329_c0_g1_i1;score=548
scaffold19|size1190391	blastn	match_part	317738	318285	548	-	.	ID=scaffold19|size1190391:hsp:39771:3.12.0.3;Parent=scaffold19|size1190391:hit:19282:3.12.0.3;Target=TRINITY_DN6329_c0_g1_i1 1 548 +;Gap=M548
scaffold19|size1190391	blastn	expressed_sequence_match	321432	323140	487	+	.	ID=scaffold19|size1190391:hit:19283:3.12.0.3;Name=TRINITY_DN9189_c0_g2_i2;score=487
scaffold19|size1190391	blastn	match_part	321432	321957	487	+	.	ID=scaffold19|size1190391:hsp:39772:3.12.0.3;Parent=scaffold19|size1190391:hit:19283:3.12.0.3;Target=TRINITY_DN9189_c0_g2_i2 29 554 +;Gap=M526
scaffold19|size1190391	blastn	match_part	322051	323140	1060	+	.	ID=scaffold19|size1190391:hsp:39773:3.12.0.3;Parent=scaffold19|size1190391:hit:19283:3.12.0.3;Target=TRINITY_DN9189_c0_g2_i2 553 1642 +;Gap=M1090
scaffold19|size1190391	blastn	expressed_sequence_match	319316	321238	1895	+	.	ID=scaffold19|size1190391:hit:19284:3.12.0.3;Name=TRINITY_DN14801_c0_g1_i1;score=1895
scaffold19|size1190391	blastn	match_part	319316	321238	1895	+	.	ID=scaffold19|size1190391:hsp:39774:3.12.0.3;Parent=scaffold19|size1190391:hit:19284:3.12.0.3;Target=TRINITY_DN14801_c0_g1_i1 1 1924 +;Gap=M1923
scaffold19|size1190391	blastn	expressed_sequence_match	321479	323861	2255	-	.	ID=scaffold19|size1190391:hit:19285:3.12.0.3;Name=TRINITY_DN16840_c4_g1_i1;score=2255
scaffold19|size1190391	blastn	match_part	321479	323861	2255	-	.	ID=scaffold19|size1190391:hsp:39775:3.12.0.3;Parent=scaffold19|size1190391:hit:19285:3.12.0.3;Target=TRINITY_DN16840_c4_g1_i1 1 2390 +;Gap=M2383
scaffold19|size1190391	blastn	expressed_sequence_match	319316	321238	813	+	.	ID=scaffold19|size1190391:hit:19286:3.12.0.3;Name=TRINITY_DN14801_c0_g1_i2;score=813
scaffold19|size1190391	blastn	match_part	319316	320134	813	+	.	ID=scaffold19|size1190391:hsp:39776:3.12.0.3;Parent=scaffold19|size1190391:hit:19286:3.12.0.3;Target=TRINITY_DN14801_c0_g1_i2 1 819 +;Gap=M819
scaffold19|size1190391	blastn	match_part	320270	321238	947	+	.	ID=scaffold19|size1190391:hsp:39777:3.12.0.3;Parent=scaffold19|size1190391:hit:19286:3.12.0.3;Target=TRINITY_DN14801_c0_g1_i2 818 1787 +;Gap=M969
scaffold19|size1190391	blastn	expressed_sequence_match	321479	323861	1731	-	.	ID=scaffold19|size1190391:hit:19287:3.12.0.3;Name=TRINITY_DN16840_c4_g1_i2;score=1731
scaffold19|size1190391	blastn	match_part	322051	323861	1731	-	.	ID=scaffold19|size1190391:hsp:39778:3.12.0.3;Parent=scaffold19|size1190391:hit:19287:3.12.0.3;Target=TRINITY_DN16840_c4_g1_i2 1 1814 +;Gap=M1811
scaffold19|size1190391	blastn	match_part	321479	321957	437	-	.	ID=scaffold19|size1190391:hsp:39779:3.12.0.3;Parent=scaffold19|size1190391:hit:19287:3.12.0.3;Target=TRINITY_DN16840_c4_g1_i2 1813 2295 +;Gap=M479
scaffold19|size1190391	blastn	expressed_sequence_match	317854	321589	1341	+	.	ID=scaffold19|size1190391:hit:19288:3.12.0.3;Name=TRINITY_DN8995_c1_g1_i1;score=1341
scaffold19|size1190391	blastn	match_part	317854	319224	1341	+	.	ID=scaffold19|size1190391:hsp:39780:3.12.0.3;Parent=scaffold19|size1190391:hit:19288:3.12.0.3;Target=TRINITY_DN8995_c1_g1_i1 1 1371 +;Gap=M1371
scaffold19|size1190391	blastn	match_part	319242	320134	881	+	.	ID=scaffold19|size1190391:hsp:39781:3.12.0.3;Parent=scaffold19|size1190391:hit:19288:3.12.0.3;Target=TRINITY_DN8995_c1_g1_i1 1381 2273 +;Gap=M893
scaffold19|size1190391	blastn	match_part	320270	321589	1269	+	.	ID=scaffold19|size1190391:hsp:39782:3.12.0.3;Parent=scaffold19|size1190391:hit:19288:3.12.0.3;Target=TRINITY_DN8995_c1_g1_i1 2272 3591 +;Gap=M1320
scaffold19|size1190391	blastn	expressed_sequence_match	352034	353726	1693	+	.	ID=scaffold19|size1190391:hit:19289:3.12.0.3;Name=TRINITY_DN10699_c0_g1_i1;score=1693
scaffold19|size1190391	blastn	match_part	352034	353726	1693	+	.	ID=scaffold19|size1190391:hsp:39783:3.12.0.3;Parent=scaffold19|size1190391:hit:19289:3.12.0.3;Target=TRINITY_DN10699_c0_g1_i1 1 1693 +;Gap=M1693
scaffold19|size1190391	blastn	expressed_sequence_match	352059	353673	1581	-	.	ID=scaffold19|size1190391:hit:19290:3.12.0.3;Name=TRINITY_DN15002_c0_g1_i1;score=1581
scaffold19|size1190391	blastn	match_part	352093	353673	1581	-	.	ID=scaffold19|size1190391:hsp:39784:3.12.0.3;Parent=scaffold19|size1190391:hit:19290:3.12.0.3;Target=TRINITY_DN15002_c0_g1_i1 9 1589 +;Gap=M1581
scaffold19|size1190391	blastn	match_part	352059	352090	32	-	.	ID=scaffold19|size1190391:hsp:39785:3.12.0.3;Parent=scaffold19|size1190391:hit:19290:3.12.0.3;Target=TRINITY_DN15002_c0_g1_i1 1585 1616 -;Gap=M32
scaffold19|size1190391	blastn	expressed_sequence_match	364911	366622	1696	-	.	ID=scaffold19|size1190391:hit:19291:3.12.0.3;Name=TRINITY_DN2897_c0_g1_i1;score=1696
scaffold19|size1190391	blastn	match_part	364911	366622	1696	-	.	ID=scaffold19|size1190391:hsp:39786:3.12.0.3;Parent=scaffold19|size1190391:hit:19291:3.12.0.3;Target=TRINITY_DN2897_c0_g1_i1 56 1768 +;Gap=M1712
scaffold19|size1190391	blastn	expressed_sequence_match	364911	366596	1670	-	.	ID=scaffold19|size1190391:hit:19292:3.12.0.3;Name=TRINITY_DN13091_c0_g1_i1;score=1670
scaffold19|size1190391	blastn	match_part	364911	366596	1670	-	.	ID=scaffold19|size1190391:hsp:39787:3.12.0.3;Parent=scaffold19|size1190391:hit:19292:3.12.0.3;Target=TRINITY_DN13091_c0_g1_i1 1 1687 +;Gap=M1686
scaffold19|size1190391	blastn	expressed_sequence_match	383387	385684	681	+	.	ID=scaffold19|size1190391:hit:19293:3.12.0.3;Name=TRINITY_DN17470_c0_g5_i1;score=681
scaffold19|size1190391	blastn	match_part	383387	384079	681	+	.	ID=scaffold19|size1190391:hsp:39788:3.12.0.3;Parent=scaffold19|size1190391:hit:19293:3.12.0.3;Target=TRINITY_DN17470_c0_g5_i1 33 725 +;Gap=M693
scaffold19|size1190391	blastn	match_part	384205	385684	1468	+	.	ID=scaffold19|size1190391:hsp:39789:3.12.0.3;Parent=scaffold19|size1190391:hit:19293:3.12.0.3;Target=TRINITY_DN17470_c0_g5_i1 724 2203 +;Gap=M1480
scaffold19|size1190391	blastn	expressed_sequence_match	383387	387122	687	+	.	ID=scaffold19|size1190391:hit:19294:3.12.0.3;Name=TRINITY_DN9141_c0_g1_i6;score=687
scaffold19|size1190391	blastn	match_part	383387	384079	687	+	.	ID=scaffold19|size1190391:hsp:39790:3.12.0.3;Parent=scaffold19|size1190391:hit:19294:3.12.0.3;Target=TRINITY_DN9141_c0_g1_i6 28 720 +;Gap=M693
scaffold19|size1190391	blastn	match_part	384205	385199	983	+	.	ID=scaffold19|size1190391:hsp:39791:3.12.0.3;Parent=scaffold19|size1190391:hit:19294:3.12.0.3;Target=TRINITY_DN9141_c0_g1_i6 719 1713 +;Gap=M995
scaffold19|size1190391	blastn	match_part	385267	386724	1428	+	.	ID=scaffold19|size1190391:hsp:39792:3.12.0.3;Parent=scaffold19|size1190391:hit:19294:3.12.0.3;Target=TRINITY_DN9141_c0_g1_i6 1712 3169 +;Gap=M1458
scaffold19|size1190391	blastn	match_part	386802	387122	238	+	.	ID=scaffold19|size1190391:hsp:39793:3.12.0.3;Parent=scaffold19|size1190391:hit:19294:3.12.0.3;Target=TRINITY_DN9141_c0_g1_i6 3169 3488 +;Gap=M321
scaffold19|size1190391	blastn	expressed_sequence_match	384205	385199	252	+	.	ID=scaffold19|size1190391:hit:19295:3.12.0.3;Name=TRINITY_DN17470_c0_g5_i2;score=252
scaffold19|size1190391	blastn	match_part	384205	384456	252	+	.	ID=scaffold19|size1190391:hsp:39794:3.12.0.3;Parent=scaffold19|size1190391:hit:19295:3.12.0.3;Target=TRINITY_DN17470_c0_g5_i2 1 252 +;Gap=M252
scaffold19|size1190391	blastn	match_part	385090	385199	110	+	.	ID=scaffold19|size1190391:hsp:39795:3.12.0.3;Parent=scaffold19|size1190391:hit:19295:3.12.0.3;Target=TRINITY_DN17470_c0_g5_i2 252 361 +;Gap=M110
scaffold19|size1190391	blastn	expressed_sequence_match	383399	388909	1747	+	.	ID=scaffold19|size1190391:hit:19296:3.12.0.3;Name=TRINITY_DN17470_c0_g5_i4;score=1747
scaffold19|size1190391	blastn	match_part	383399	385199	1747	+	.	ID=scaffold19|size1190391:hsp:39796:3.12.0.3;Parent=scaffold19|size1190391:hit:19296:3.12.0.3;Target=TRINITY_DN17470_c0_g5_i4 1 1801 +;Gap=M1801
scaffold19|size1190391	blastn	match_part	385267	386724	1428	+	.	ID=scaffold19|size1190391:hsp:39797:3.12.0.3;Parent=scaffold19|size1190391:hit:19296:3.12.0.3;Target=TRINITY_DN17470_c0_g5_i4 1800 3257 +;Gap=M1458
scaffold19|size1190391	blastn	match_part	386802	387145	261	+	.	ID=scaffold19|size1190391:hsp:39798:3.12.0.3;Parent=scaffold19|size1190391:hit:19296:3.12.0.3;Target=TRINITY_DN17470_c0_g5_i4 3257 3599 +;Gap=M344
scaffold19|size1190391	blastn	match_part	387219	387513	295	+	.	ID=scaffold19|size1190391:hsp:39799:3.12.0.3;Parent=scaffold19|size1190391:hit:19296:3.12.0.3;Target=TRINITY_DN17470_c0_g5_i4 3599 3893 +;Gap=M295
scaffold19|size1190391	blastn	match_part	387584	388909	1308	+	.	ID=scaffold19|size1190391:hsp:39800:3.12.0.3;Parent=scaffold19|size1190391:hit:19296:3.12.0.3;Target=TRINITY_DN17470_c0_g5_i4 3892 5217 +;Gap=M1326
scaffold19|size1190391	blastn	expressed_sequence_match	383399	388909	1747	+	.	ID=scaffold19|size1190391:hit:19297:3.12.0.3;Name=TRINITY_DN17470_c0_g5_i5;score=1747
scaffold19|size1190391	blastn	match_part	383399	385199	1747	+	.	ID=scaffold19|size1190391:hsp:39801:3.12.0.3;Parent=scaffold19|size1190391:hit:19297:3.12.0.3;Target=TRINITY_DN17470_c0_g5_i5 1 1801 +;Gap=M1801
scaffold19|size1190391	blastn	match_part	385267	386724	1428	+	.	ID=scaffold19|size1190391:hsp:39802:3.12.0.3;Parent=scaffold19|size1190391:hit:19297:3.12.0.3;Target=TRINITY_DN17470_c0_g5_i5 1800 3257 +;Gap=M1458
scaffold19|size1190391	blastn	match_part	386802	386974	131	+	.	ID=scaffold19|size1190391:hsp:39803:3.12.0.3;Parent=scaffold19|size1190391:hit:19297:3.12.0.3;Target=TRINITY_DN17470_c0_g5_i5 3257 3429 +;Gap=M173
scaffold19|size1190391	blastn	match_part	387075	387145	65	+	.	ID=scaffold19|size1190391:hsp:39804:3.12.0.3;Parent=scaffold19|size1190391:hit:19297:3.12.0.3;Target=TRINITY_DN17470_c0_g5_i5 3430 3500 +;Gap=M71
scaffold19|size1190391	blastn	match_part	387219	387513	295	+	.	ID=scaffold19|size1190391:hsp:39805:3.12.0.3;Parent=scaffold19|size1190391:hit:19297:3.12.0.3;Target=TRINITY_DN17470_c0_g5_i5 3500 3794 +;Gap=M295
scaffold19|size1190391	blastn	match_part	387584	388909	1308	+	.	ID=scaffold19|size1190391:hsp:39806:3.12.0.3;Parent=scaffold19|size1190391:hit:19297:3.12.0.3;Target=TRINITY_DN17470_c0_g5_i5 3793 5118 +;Gap=M1326
scaffold19|size1190391	blastn	expressed_sequence_match	383387	387302	1801	+	.	ID=scaffold19|size1190391:hit:19298:3.12.0.3;Name=TRINITY_DN17470_c0_g5_i6;score=1801
scaffold19|size1190391	blastn	match_part	383387	385199	1801	+	.	ID=scaffold19|size1190391:hsp:39807:3.12.0.3;Parent=scaffold19|size1190391:hit:19298:3.12.0.3;Target=TRINITY_DN17470_c0_g5_i6 33 1845 +;Gap=M1813
scaffold19|size1190391	blastn	match_part	385267	386724	1428	+	.	ID=scaffold19|size1190391:hsp:39808:3.12.0.3;Parent=scaffold19|size1190391:hit:19298:3.12.0.3;Target=TRINITY_DN17470_c0_g5_i6 1844 3301 +;Gap=M1458
scaffold19|size1190391	blastn	match_part	386802	387302	418	+	.	ID=scaffold19|size1190391:hsp:39809:3.12.0.3;Parent=scaffold19|size1190391:hit:19298:3.12.0.3;Target=TRINITY_DN17470_c0_g5_i6 3301 3800 +;Gap=M501
scaffold19|size1190391	blastn	expressed_sequence_match	383387	387513	1765	+	.	ID=scaffold19|size1190391:hit:19299:3.12.0.3;Name=TRINITY_DN9141_c0_g1_i4;score=1765
scaffold19|size1190391	blastn	match_part	383387	385199	1765	+	.	ID=scaffold19|size1190391:hsp:39810:3.12.0.3;Parent=scaffold19|size1190391:hit:19299:3.12.0.3;Target=TRINITY_DN9141_c0_g1_i4 28 1840 +;Gap=M1813
scaffold19|size1190391	blastn	match_part	385267	386724	1428	+	.	ID=scaffold19|size1190391:hsp:39811:3.12.0.3;Parent=scaffold19|size1190391:hit:19299:3.12.0.3;Target=TRINITY_DN9141_c0_g1_i4 1839 3296 +;Gap=M1458
scaffold19|size1190391	blastn	match_part	386802	386974	173	+	.	ID=scaffold19|size1190391:hsp:39812:3.12.0.3;Parent=scaffold19|size1190391:hit:19299:3.12.0.3;Target=TRINITY_DN9141_c0_g1_i4 3296 3468 +;Gap=M173
scaffold19|size1190391	blastn	match_part	387075	387145	65	+	.	ID=scaffold19|size1190391:hsp:39813:3.12.0.3;Parent=scaffold19|size1190391:hit:19299:3.12.0.3;Target=TRINITY_DN9141_c0_g1_i4 3469 3539 +;Gap=M71
scaffold19|size1190391	blastn	match_part	387219	387513	289	+	.	ID=scaffold19|size1190391:hsp:39814:3.12.0.3;Parent=scaffold19|size1190391:hit:19299:3.12.0.3;Target=TRINITY_DN9141_c0_g1_i4 3539 3833 +;Gap=M295
scaffold19|size1190391	est2genome	expressed_sequence_match	302282	304113	9148	-	.	ID=scaffold19|size1190391:hit:19300:3.12.0.3;Name=TRINITY_DN1901_c0_g1_i1;score=9148
scaffold19|size1190391	est2genome	match_part	302282	304113	9148	-	.	ID=scaffold19|size1190391:hsp:39815:3.12.0.3;Parent=scaffold19|size1190391:hit:19300:3.12.0.3;Target=TRINITY_DN1901_c0_g1_i1 1 1833 -;Gap=M1832
scaffold19|size1190391	est2genome	expressed_sequence_match	302430	304124	8457	-	.	ID=scaffold19|size1190391:hit:19301:3.12.0.3;Name=TRINITY_DN27564_c0_g1_i1;score=8457
scaffold19|size1190391	est2genome	match_part	302430	304124	8457	-	.	ID=scaffold19|size1190391:hsp:39816:3.12.0.3;Parent=scaffold19|size1190391:hit:19301:3.12.0.3;Target=TRINITY_DN27564_c0_g1_i1 1 1695 +;Gap=M1695
scaffold19|size1190391	est2genome	expressed_sequence_match	317854	321589	18421	+	.	ID=scaffold19|size1190391:hit:19302:3.12.0.3;Name=TRINITY_DN8995_c1_g1_i2;score=18421
scaffold19|size1190391	est2genome	match_part	317854	321589	18421	+	.	ID=scaffold19|size1190391:hsp:39817:3.12.0.3;Parent=scaffold19|size1190391:hit:19302:3.12.0.3;Target=TRINITY_DN8995_c1_g1_i2 1 3728 +;Gap=M3736
scaffold19|size1190391	est2genome	expressed_sequence_match	323116	323975	4282	-	.	ID=scaffold19|size1190391:hit:19303:3.12.0.3;Name=TRINITY_DN9189_c0_g1_i1;score=4282
scaffold19|size1190391	est2genome	match_part	323116	323975	4282	-	.	ID=scaffold19|size1190391:hsp:39818:3.12.0.3;Parent=scaffold19|size1190391:hit:19303:3.12.0.3;Target=TRINITY_DN9189_c0_g1_i1 1 860 +;Gap=M860
scaffold19|size1190391	est2genome	expressed_sequence_match	321430	323140	8445	-	.	ID=scaffold19|size1190391:hit:19304:3.12.0.3;Name=TRINITY_DN9189_c0_g2_i1;score=8445
scaffold19|size1190391	est2genome	match_part	321430	323140	8445	-	.	ID=scaffold19|size1190391:hsp:39819:3.12.0.3;Parent=scaffold19|size1190391:hit:19304:3.12.0.3;Target=TRINITY_DN9189_c0_g2_i1 27 1737 -;Gap=M1711
scaffold19|size1190391	est2genome	expressed_sequence_match	317738	318285	2740	+	.	ID=scaffold19|size1190391:hit:19305:3.12.0.3;Name=TRINITY_DN6329_c0_g1_i1;score=2740
scaffold19|size1190391	est2genome	match_part	317738	318285	2740	+	.	ID=scaffold19|size1190391:hsp:39820:3.12.0.3;Parent=scaffold19|size1190391:hit:19305:3.12.0.3;Target=TRINITY_DN6329_c0_g1_i1 1 548 -;Gap=M548
scaffold19|size1190391	est2genome	expressed_sequence_match	321430	323140	7956	-	.	ID=scaffold19|size1190391:hit:19306:3.12.0.3;Name=TRINITY_DN9189_c0_g2_i2;score=7956
scaffold19|size1190391	est2genome	match_part	322052	323140	7956	-	.	ID=scaffold19|size1190391:hsp:39821:3.12.0.3;Parent=scaffold19|size1190391:hit:19306:3.12.0.3;Target=TRINITY_DN9189_c0_g2_i2 554 1642 -;Gap=M1089
scaffold19|size1190391	est2genome	match_part	321430	321956	7956	-	.	ID=scaffold19|size1190391:hsp:39822:3.12.0.3;Parent=scaffold19|size1190391:hit:19306:3.12.0.3;Target=TRINITY_DN9189_c0_g2_i2 27 553 -;Gap=M527
scaffold19|size1190391	est2genome	expressed_sequence_match	319316	321240	9577	+	.	ID=scaffold19|size1190391:hit:19307:3.12.0.3;Name=TRINITY_DN14801_c0_g1_i1;score=9577
scaffold19|size1190391	est2genome	match_part	319316	321240	9577	+	.	ID=scaffold19|size1190391:hsp:39823:3.12.0.3;Parent=scaffold19|size1190391:hit:19307:3.12.0.3;Target=TRINITY_DN14801_c0_g1_i1 1 1926 +;Gap=M1925
scaffold19|size1190391	est2genome	expressed_sequence_match	321470	323861	11774	-	.	ID=scaffold19|size1190391:hit:19308:3.12.0.3;Name=TRINITY_DN16840_c4_g1_i1;score=11774
scaffold19|size1190391	est2genome	match_part	321470	323861	11774	-	.	ID=scaffold19|size1190391:hsp:39824:3.12.0.3;Parent=scaffold19|size1190391:hit:19308:3.12.0.3;Target=TRINITY_DN16840_c4_g1_i1 1 2398 +;Gap=M2392
scaffold19|size1190391	est2genome	expressed_sequence_match	319316	321240	8874	+	.	ID=scaffold19|size1190391:hit:19309:3.12.0.3;Name=TRINITY_DN14801_c0_g1_i2;score=8874
scaffold19|size1190391	est2genome	match_part	319316	320133	8874	+	.	ID=scaffold19|size1190391:hsp:39825:3.12.0.3;Parent=scaffold19|size1190391:hit:19309:3.12.0.3;Target=TRINITY_DN14801_c0_g1_i2 1 818 +;Gap=M818
scaffold19|size1190391	est2genome	match_part	320271	321240	8874	+	.	ID=scaffold19|size1190391:hsp:39826:3.12.0.3;Parent=scaffold19|size1190391:hit:19309:3.12.0.3;Target=TRINITY_DN14801_c0_g1_i2 819 1789 +;Gap=M970
scaffold19|size1190391	est2genome	expressed_sequence_match	321470	323861	11294	-	.	ID=scaffold19|size1190391:hit:19310:3.12.0.3;Name=TRINITY_DN16840_c4_g1_i2;score=11294
scaffold19|size1190391	est2genome	match_part	322052	323861	11294	-	.	ID=scaffold19|size1190391:hsp:39827:3.12.0.3;Parent=scaffold19|size1190391:hit:19310:3.12.0.3;Target=TRINITY_DN16840_c4_g1_i2 1 1813 +;Gap=M1810
scaffold19|size1190391	est2genome	match_part	321470	321956	11294	-	.	ID=scaffold19|size1190391:hsp:39828:3.12.0.3;Parent=scaffold19|size1190391:hit:19310:3.12.0.3;Target=TRINITY_DN16840_c4_g1_i2 1814 2303 +;Gap=M487
scaffold19|size1190391	est2genome	expressed_sequence_match	317854	321589	17718	+	.	ID=scaffold19|size1190391:hit:19311:3.12.0.3;Name=TRINITY_DN8995_c1_g1_i1;score=17718
scaffold19|size1190391	est2genome	match_part	317854	320133	17718	+	.	ID=scaffold19|size1190391:hsp:39829:3.12.0.3;Parent=scaffold19|size1190391:hit:19311:3.12.0.3;Target=TRINITY_DN8995_c1_g1_i1 1 2272 +;Gap=M2280
scaffold19|size1190391	est2genome	match_part	320271	321589	17718	+	.	ID=scaffold19|size1190391:hsp:39830:3.12.0.3;Parent=scaffold19|size1190391:hit:19311:3.12.0.3;Target=TRINITY_DN8995_c1_g1_i1 2273 3591 +;Gap=M1319
scaffold19|size1190391	est2genome	expressed_sequence_match	352034	353726	8465	+	.	ID=scaffold19|size1190391:hit:19312:3.12.0.3;Name=TRINITY_DN10699_c0_g1_i1;score=8465
scaffold19|size1190391	est2genome	match_part	352034	353726	8465	+	.	ID=scaffold19|size1190391:hsp:39831:3.12.0.3;Parent=scaffold19|size1190391:hit:19312:3.12.0.3;Target=TRINITY_DN10699_c0_g1_i1 1 1693 +;Gap=M1693
scaffold19|size1190391	est2genome	expressed_sequence_match	352093	353675	7906	+	.	ID=scaffold19|size1190391:hit:19313:3.12.0.3;Name=TRINITY_DN15002_c0_g1_i1;score=7906
scaffold19|size1190391	est2genome	match_part	352093	353675	7906	+	.	ID=scaffold19|size1190391:hsp:39832:3.12.0.3;Parent=scaffold19|size1190391:hit:19313:3.12.0.3;Target=TRINITY_DN15002_c0_g1_i1 7 1589 -;Gap=M1583
scaffold19|size1190391	est2genome	expressed_sequence_match	364842	366677	9159	-	.	ID=scaffold19|size1190391:hit:19314:3.12.0.3;Name=TRINITY_DN2897_c0_g1_i1;score=9159
scaffold19|size1190391	est2genome	match_part	364842	366677	9159	-	.	ID=scaffold19|size1190391:hsp:39833:3.12.0.3;Parent=scaffold19|size1190391:hit:19314:3.12.0.3;Target=TRINITY_DN2897_c0_g1_i1 1 1837 +;Gap=M1836
scaffold19|size1190391	est2genome	expressed_sequence_match	364822	366596	8854	-	.	ID=scaffold19|size1190391:hit:19315:3.12.0.3;Name=TRINITY_DN13091_c0_g1_i1;score=8854
scaffold19|size1190391	est2genome	match_part	364822	366596	8854	-	.	ID=scaffold19|size1190391:hsp:39834:3.12.0.3;Parent=scaffold19|size1190391:hit:19315:3.12.0.3;Target=TRINITY_DN13091_c0_g1_i1 1 1776 +;Gap=M1775
scaffold19|size1190391	est2genome	expressed_sequence_match	383355	385684	10959	+	.	ID=scaffold19|size1190391:hit:19316:3.12.0.3;Name=TRINITY_DN17470_c0_g5_i1;score=10959
scaffold19|size1190391	est2genome	match_part	383355	384078	10959	+	.	ID=scaffold19|size1190391:hsp:39835:3.12.0.3;Parent=scaffold19|size1190391:hit:19316:3.12.0.3;Target=TRINITY_DN17470_c0_g5_i1 1 724 +;Gap=M724
scaffold19|size1190391	est2genome	match_part	384206	385684	10959	+	.	ID=scaffold19|size1190391:hsp:39836:3.12.0.3;Parent=scaffold19|size1190391:hit:19316:3.12.0.3;Target=TRINITY_DN17470_c0_g5_i1 725 2203 +;Gap=M1479
scaffold19|size1190391	est2genome	expressed_sequence_match	383360	387122	17191	+	.	ID=scaffold19|size1190391:hit:19317:3.12.0.3;Name=TRINITY_DN9141_c0_g1_i6;score=17191
scaffold19|size1190391	est2genome	match_part	383360	384078	17191	+	.	ID=scaffold19|size1190391:hsp:39837:3.12.0.3;Parent=scaffold19|size1190391:hit:19317:3.12.0.3;Target=TRINITY_DN9141_c0_g1_i6 1 719 +;Gap=M719
scaffold19|size1190391	est2genome	match_part	384206	385198	17191	+	.	ID=scaffold19|size1190391:hsp:39838:3.12.0.3;Parent=scaffold19|size1190391:hit:19317:3.12.0.3;Target=TRINITY_DN9141_c0_g1_i6 720 1712 +;Gap=M993
scaffold19|size1190391	est2genome	match_part	385268	386724	17191	+	.	ID=scaffold19|size1190391:hsp:39839:3.12.0.3;Parent=scaffold19|size1190391:hit:19317:3.12.0.3;Target=TRINITY_DN9141_c0_g1_i6 1713 3169 +;Gap=M1457
scaffold19|size1190391	est2genome	match_part	386803	387122	17191	+	.	ID=scaffold19|size1190391:hsp:39840:3.12.0.3;Parent=scaffold19|size1190391:hit:19317:3.12.0.3;Target=TRINITY_DN9141_c0_g1_i6 3170 3488 +;Gap=M320
scaffold19|size1190391	est2genome	expressed_sequence_match	384205	385199	1788	+	.	ID=scaffold19|size1190391:hit:19318:3.12.0.3;Name=TRINITY_DN17470_c0_g5_i2;score=1788
scaffold19|size1190391	est2genome	match_part	384205	384456	1788	+	.	ID=scaffold19|size1190391:hsp:39841:3.12.0.3;Parent=scaffold19|size1190391:hit:19318:3.12.0.3;Target=TRINITY_DN17470_c0_g5_i2 1 252 +;Gap=M252
scaffold19|size1190391	est2genome	match_part	385091	385199	1788	+	.	ID=scaffold19|size1190391:hsp:39842:3.12.0.3;Parent=scaffold19|size1190391:hit:19318:3.12.0.3;Target=TRINITY_DN17470_c0_g5_i2 253 361 +;Gap=M109
scaffold19|size1190391	est2genome	expressed_sequence_match	383399	388909	25754	+	.	ID=scaffold19|size1190391:hit:19319:3.12.0.3;Name=TRINITY_DN17470_c0_g5_i4;score=25754
scaffold19|size1190391	est2genome	match_part	383399	385198	25754	+	.	ID=scaffold19|size1190391:hsp:39843:3.12.0.3;Parent=scaffold19|size1190391:hit:19319:3.12.0.3;Target=TRINITY_DN17470_c0_g5_i4 1 1800 +;Gap=M1800
scaffold19|size1190391	est2genome	match_part	385268	386724	25754	+	.	ID=scaffold19|size1190391:hsp:39844:3.12.0.3;Parent=scaffold19|size1190391:hit:19319:3.12.0.3;Target=TRINITY_DN17470_c0_g5_i4 1801 3257 +;Gap=M1457
scaffold19|size1190391	est2genome	match_part	386803	387145	25754	+	.	ID=scaffold19|size1190391:hsp:39845:3.12.0.3;Parent=scaffold19|size1190391:hit:19319:3.12.0.3;Target=TRINITY_DN17470_c0_g5_i4 3258 3599 +;Gap=M343
scaffold19|size1190391	est2genome	match_part	387220	387513	25754	+	.	ID=scaffold19|size1190391:hsp:39846:3.12.0.3;Parent=scaffold19|size1190391:hit:19319:3.12.0.3;Target=TRINITY_DN17470_c0_g5_i4 3600 3893 +;Gap=M294
scaffold19|size1190391	est2genome	match_part	387586	388909	25754	+	.	ID=scaffold19|size1190391:hsp:39847:3.12.0.3;Parent=scaffold19|size1190391:hit:19319:3.12.0.3;Target=TRINITY_DN17470_c0_g5_i4 3894 5217 +;Gap=M1324
scaffold19|size1190391	est2genome	expressed_sequence_match	383399	388909	25293	+	.	ID=scaffold19|size1190391:hit:19320:3.12.0.3;Name=TRINITY_DN17470_c0_g5_i5;score=25293
scaffold19|size1190391	est2genome	match_part	383399	385198	25293	+	.	ID=scaffold19|size1190391:hsp:39848:3.12.0.3;Parent=scaffold19|size1190391:hit:19320:3.12.0.3;Target=TRINITY_DN17470_c0_g5_i5 1 1800 +;Gap=M1800
scaffold19|size1190391	est2genome	match_part	385268	386724	25293	+	.	ID=scaffold19|size1190391:hsp:39849:3.12.0.3;Parent=scaffold19|size1190391:hit:19320:3.12.0.3;Target=TRINITY_DN17470_c0_g5_i5 1801 3257 +;Gap=M1457
scaffold19|size1190391	est2genome	match_part	386803	386974	25293	+	.	ID=scaffold19|size1190391:hsp:39850:3.12.0.3;Parent=scaffold19|size1190391:hit:19320:3.12.0.3;Target=TRINITY_DN17470_c0_g5_i5 3258 3429 +;Gap=M172
scaffold19|size1190391	est2genome	match_part	387075	387145	25293	+	.	ID=scaffold19|size1190391:hsp:39851:3.12.0.3;Parent=scaffold19|size1190391:hit:19320:3.12.0.3;Target=TRINITY_DN17470_c0_g5_i5 3430 3500 +;Gap=M71
scaffold19|size1190391	est2genome	match_part	387220	387513	25293	+	.	ID=scaffold19|size1190391:hsp:39852:3.12.0.3;Parent=scaffold19|size1190391:hit:19320:3.12.0.3;Target=TRINITY_DN17470_c0_g5_i5 3501 3794 +;Gap=M294
scaffold19|size1190391	est2genome	match_part	387586	388909	25293	+	.	ID=scaffold19|size1190391:hsp:39853:3.12.0.3;Parent=scaffold19|size1190391:hit:19320:3.12.0.3;Target=TRINITY_DN17470_c0_g5_i5 3795 5118 +;Gap=M1324
scaffold19|size1190391	est2genome	expressed_sequence_match	383355	387302	18780	+	.	ID=scaffold19|size1190391:hit:19321:3.12.0.3;Name=TRINITY_DN17470_c0_g5_i6;score=18780
scaffold19|size1190391	est2genome	match_part	383355	385198	18780	+	.	ID=scaffold19|size1190391:hsp:39854:3.12.0.3;Parent=scaffold19|size1190391:hit:19321:3.12.0.3;Target=TRINITY_DN17470_c0_g5_i6 1 1844 +;Gap=M1844
scaffold19|size1190391	est2genome	match_part	385268	386724	18780	+	.	ID=scaffold19|size1190391:hsp:39855:3.12.0.3;Parent=scaffold19|size1190391:hit:19321:3.12.0.3;Target=TRINITY_DN17470_c0_g5_i6 1845 3301 +;Gap=M1457
scaffold19|size1190391	est2genome	match_part	386803	387302	18780	+	.	ID=scaffold19|size1190391:hsp:39856:3.12.0.3;Parent=scaffold19|size1190391:hit:19321:3.12.0.3;Target=TRINITY_DN17470_c0_g5_i6 3302 3800 +;Gap=M500
scaffold19|size1190391	est2genome	expressed_sequence_match	383360	387610	19083	+	.	ID=scaffold19|size1190391:hit:19322:3.12.0.3;Name=TRINITY_DN9141_c0_g1_i4;score=19083
scaffold19|size1190391	est2genome	match_part	383360	385198	19083	+	.	ID=scaffold19|size1190391:hsp:39857:3.12.0.3;Parent=scaffold19|size1190391:hit:19322:3.12.0.3;Target=TRINITY_DN9141_c0_g1_i4 1 1839 +;Gap=M1839
scaffold19|size1190391	est2genome	match_part	385268	386724	19083	+	.	ID=scaffold19|size1190391:hsp:39858:3.12.0.3;Parent=scaffold19|size1190391:hit:19322:3.12.0.3;Target=TRINITY_DN9141_c0_g1_i4 1840 3296 +;Gap=M1457
scaffold19|size1190391	est2genome	match_part	386803	386974	19083	+	.	ID=scaffold19|size1190391:hsp:39859:3.12.0.3;Parent=scaffold19|size1190391:hit:19322:3.12.0.3;Target=TRINITY_DN9141_c0_g1_i4 3297 3468 +;Gap=M172
scaffold19|size1190391	est2genome	match_part	387075	387145	19083	+	.	ID=scaffold19|size1190391:hsp:39860:3.12.0.3;Parent=scaffold19|size1190391:hit:19322:3.12.0.3;Target=TRINITY_DN9141_c0_g1_i4 3469 3539 +;Gap=M71
scaffold19|size1190391	est2genome	match_part	387220	387513	19083	+	.	ID=scaffold19|size1190391:hsp:39861:3.12.0.3;Parent=scaffold19|size1190391:hit:19322:3.12.0.3;Target=TRINITY_DN9141_c0_g1_i4 3540 3833 +;Gap=M294
scaffold19|size1190391	est2genome	match_part	387586	387610	19083	+	.	ID=scaffold19|size1190391:hsp:39862:3.12.0.3;Parent=scaffold19|size1190391:hit:19322:3.12.0.3;Target=TRINITY_DN9141_c0_g1_i4 3834 3858 +;Gap=M25
scaffold19|size1190391	blastn	expressed_sequence_match	391452	397416	628	+	.	ID=scaffold19|size1190391:hit:19323:3.12.0.3;Name=TRINITY_DN22780_c0_g1_i1;score=628
scaffold19|size1190391	blastn	match_part	391452	392105	628	+	.	ID=scaffold19|size1190391:hsp:39863:3.12.0.3;Parent=scaffold19|size1190391:hit:19323:3.12.0.3;Target=TRINITY_DN22780_c0_g1_i1 1 656 +;Gap=M654
scaffold19|size1190391	blastn	match_part	396761	397416	656	+	.	ID=scaffold19|size1190391:hsp:39864:3.12.0.3;Parent=scaffold19|size1190391:hit:19323:3.12.0.3;Target=TRINITY_DN22780_c0_g1_i1 1 656 +;Gap=M656
scaffold19|size1190391	blastn	expressed_sequence_match	390507	396511	618	+	.	ID=scaffold19|size1190391:hit:19324:3.12.0.3;Name=TRINITY_DN14022_c0_g1_i4;score=618
scaffold19|size1190391	blastn	match_part	390507	391202	618	+	.	ID=scaffold19|size1190391:hsp:39865:3.12.0.3;Parent=scaffold19|size1190391:hit:19324:3.12.0.3;Target=TRINITY_DN14022_c0_g1_i4 1 696 +;Gap=M696
scaffold19|size1190391	blastn	match_part	395816	396511	552	+	.	ID=scaffold19|size1190391:hsp:39866:3.12.0.3;Parent=scaffold19|size1190391:hit:19324:3.12.0.3;Target=TRINITY_DN14022_c0_g1_i4 1 696 +;Gap=M696
scaffold19|size1190391	blastn	expressed_sequence_match	391417	398523	1546	-	.	ID=scaffold19|size1190391:hit:19325:3.12.0.3;Name=TRINITY_DN16918_c0_g1_i1;score=1546
scaffold19|size1190391	blastn	match_part	396726	398523	1546	-	.	ID=scaffold19|size1190391:hsp:39867:3.12.0.3;Parent=scaffold19|size1190391:hit:19325:3.12.0.3;Target=TRINITY_DN16918_c0_g1_i1 30 1827 +;Gap=M1798
scaffold19|size1190391	blastn	match_part	391417	393241	1571	-	.	ID=scaffold19|size1190391:hsp:39868:3.12.0.3;Parent=scaffold19|size1190391:hit:19325:3.12.0.3;Target=TRINITY_DN16918_c0_g1_i1 1 1827 +;Gap=M1825
scaffold19|size1190391	blastn	expressed_sequence_match	389131	396511	1024	+	.	ID=scaffold19|size1190391:hit:19326:3.12.0.3;Name=TRINITY_DN14022_c0_g1_i2;score=1024
scaffold19|size1190391	blastn	match_part	389131	390199	1024	+	.	ID=scaffold19|size1190391:hsp:39869:3.12.0.3;Parent=scaffold19|size1190391:hit:19326:3.12.0.3;Target=TRINITY_DN14022_c0_g1_i2 1 1071 +;Gap=M1069
scaffold19|size1190391	blastn	match_part	390305	390529	225	+	.	ID=scaffold19|size1190391:hsp:39870:3.12.0.3;Parent=scaffold19|size1190391:hit:19326:3.12.0.3;Target=TRINITY_DN14022_c0_g1_i2 1070 1294 +;Gap=M225
scaffold19|size1190391	blastn	match_part	390629	391202	496	+	.	ID=scaffold19|size1190391:hsp:39871:3.12.0.3;Parent=scaffold19|size1190391:hit:19326:3.12.0.3;Target=TRINITY_DN14022_c0_g1_i2 1294 1867 +;Gap=M574
scaffold19|size1190391	blastn	match_part	395615	395838	196	+	.	ID=scaffold19|size1190391:hsp:39872:3.12.0.3;Parent=scaffold19|size1190391:hit:19326:3.12.0.3;Target=TRINITY_DN14022_c0_g1_i2 1070 1294 +;Gap=M224
scaffold19|size1190391	blastn	match_part	395938	396511	466	+	.	ID=scaffold19|size1190391:hsp:39873:3.12.0.3;Parent=scaffold19|size1190391:hit:19326:3.12.0.3;Target=TRINITY_DN14022_c0_g1_i2 1294 1867 +;Gap=M574
scaffold19|size1190391	blastn	expressed_sequence_match	391409	398523	1524	+	.	ID=scaffold19|size1190391:hit:19327:3.12.0.3;Name=TRINITY_DN9130_c0_g1_i2;score=1524
scaffold19|size1190391	blastn	match_part	391409	393252	1524	+	.	ID=scaffold19|size1190391:hsp:39874:3.12.0.3;Parent=scaffold19|size1190391:hit:19327:3.12.0.3;Target=TRINITY_DN9130_c0_g1_i2 29 1874 +;Gap=M1844
scaffold19|size1190391	blastn	match_part	396718	398523	1488	+	.	ID=scaffold19|size1190391:hsp:39875:3.12.0.3;Parent=scaffold19|size1190391:hit:19327:3.12.0.3;Target=TRINITY_DN9130_c0_g1_i2 29 1834 +;Gap=M1806
scaffold19|size1190391	blastn	expressed_sequence_match	390284	396690	246	+	.	ID=scaffold19|size1190391:hit:19328:3.12.0.3;Name=TRINITY_DN14022_c0_g1_i3;score=246
scaffold19|size1190391	blastn	match_part	390284	390529	246	+	.	ID=scaffold19|size1190391:hsp:39876:3.12.0.3;Parent=scaffold19|size1190391:hit:19328:3.12.0.3;Target=TRINITY_DN14022_c0_g1_i3 24 269 +;Gap=M246
scaffold19|size1190391	blastn	match_part	390629	391386	738	+	.	ID=scaffold19|size1190391:hsp:39877:3.12.0.3;Parent=scaffold19|size1190391:hit:19328:3.12.0.3;Target=TRINITY_DN14022_c0_g1_i3 269 1028 +;Gap=M758
scaffold19|size1190391	blastn	match_part	395612	395838	199	+	.	ID=scaffold19|size1190391:hsp:39878:3.12.0.3;Parent=scaffold19|size1190391:hit:19328:3.12.0.3;Target=TRINITY_DN14022_c0_g1_i3 42 269 +;Gap=M227
scaffold19|size1190391	blastn	match_part	395938	396690	717	+	.	ID=scaffold19|size1190391:hsp:39879:3.12.0.3;Parent=scaffold19|size1190391:hit:19328:3.12.0.3;Target=TRINITY_DN14022_c0_g1_i3 269 1021 +;Gap=M753
scaffold19|size1190391	blastn	expressed_sequence_match	390507	396690	860	+	.	ID=scaffold19|size1190391:hit:19329:3.12.0.3;Name=TRINITY_DN14022_c0_g1_i1;score=860
scaffold19|size1190391	blastn	match_part	390507	391386	860	+	.	ID=scaffold19|size1190391:hsp:39880:3.12.0.3;Parent=scaffold19|size1190391:hit:19329:3.12.0.3;Target=TRINITY_DN14022_c0_g1_i1 1 882 +;Gap=M880
scaffold19|size1190391	blastn	match_part	395816	396690	803	+	.	ID=scaffold19|size1190391:hsp:39881:3.12.0.3;Parent=scaffold19|size1190391:hit:19329:3.12.0.3;Target=TRINITY_DN14022_c0_g1_i1 1 875 +;Gap=M875
scaffold19|size1190391	blastn	expressed_sequence_match	391331	396877	238	+	.	ID=scaffold19|size1190391:hit:19330:3.12.0.3;Name=TRINITY_DN9130_c0_g1_i3;score=238
scaffold19|size1190391	blastn	match_part	391331	391568	238	+	.	ID=scaffold19|size1190391:hsp:39882:3.12.0.3;Parent=scaffold19|size1190391:hit:19330:3.12.0.3;Target=TRINITY_DN9130_c0_g1_i3 1 238 +;Gap=M238
scaffold19|size1190391	blastn	match_part	396642	396877	209	+	.	ID=scaffold19|size1190391:hsp:39883:3.12.0.3;Parent=scaffold19|size1190391:hit:19330:3.12.0.3;Target=TRINITY_DN9130_c0_g1_i3 1 238 +;Gap=M236
scaffold19|size1190391	blastn	expressed_sequence_match	391409	398523	1519	+	.	ID=scaffold19|size1190391:hit:19331:3.12.0.3;Name=TRINITY_DN9130_c0_g1_i1;score=1519
scaffold19|size1190391	blastn	match_part	391409	393137	1519	+	.	ID=scaffold19|size1190391:hsp:39884:3.12.0.3;Parent=scaffold19|size1190391:hit:19331:3.12.0.3;Target=TRINITY_DN9130_c0_g1_i1 29 1760 +;Gap=M1729
scaffold19|size1190391	blastn	match_part	393145	393237	69	+	.	ID=scaffold19|size1190391:hsp:39885:3.12.0.3;Parent=scaffold19|size1190391:hit:19331:3.12.0.3;Target=TRINITY_DN9130_c0_g1_i1 1782 1874 +;Gap=M93
scaffold19|size1190391	blastn	match_part	396718	398448	1523	+	.	ID=scaffold19|size1190391:hsp:39886:3.12.0.3;Parent=scaffold19|size1190391:hit:19331:3.12.0.3;Target=TRINITY_DN9130_c0_g1_i1 29 1760 +;Gap=M1731
scaffold19|size1190391	blastn	match_part	398456	398523	50	+	.	ID=scaffold19|size1190391:hsp:39887:3.12.0.3;Parent=scaffold19|size1190391:hit:19331:3.12.0.3;Target=TRINITY_DN9130_c0_g1_i1 1782 1849 +;Gap=M68
scaffold19|size1190391	blastn	expressed_sequence_match	389131	396690	1024	+	.	ID=scaffold19|size1190391:hit:19332:3.12.0.3;Name=TRINITY_DN14022_c0_g1_i5;score=1024
scaffold19|size1190391	blastn	match_part	389131	390199	1024	+	.	ID=scaffold19|size1190391:hsp:39888:3.12.0.3;Parent=scaffold19|size1190391:hit:19332:3.12.0.3;Target=TRINITY_DN14022_c0_g1_i5 1 1071 +;Gap=M1069
scaffold19|size1190391	blastn	match_part	390305	390529	225	+	.	ID=scaffold19|size1190391:hsp:39889:3.12.0.3;Parent=scaffold19|size1190391:hit:19332:3.12.0.3;Target=TRINITY_DN14022_c0_g1_i5 1070 1294 +;Gap=M225
scaffold19|size1190391	blastn	match_part	390629	391386	738	+	.	ID=scaffold19|size1190391:hsp:39890:3.12.0.3;Parent=scaffold19|size1190391:hit:19332:3.12.0.3;Target=TRINITY_DN14022_c0_g1_i5 1294 2053 +;Gap=M758
scaffold19|size1190391	blastn	match_part	395615	395838	196	+	.	ID=scaffold19|size1190391:hsp:39891:3.12.0.3;Parent=scaffold19|size1190391:hit:19332:3.12.0.3;Target=TRINITY_DN14022_c0_g1_i5 1070 1294 +;Gap=M224
scaffold19|size1190391	blastn	match_part	395938	396690	717	+	.	ID=scaffold19|size1190391:hsp:39892:3.12.0.3;Parent=scaffold19|size1190391:hit:19332:3.12.0.3;Target=TRINITY_DN14022_c0_g1_i5 1294 2046 +;Gap=M753
scaffold19|size1190391	blastn	expressed_sequence_match	383387	396636	657	+	.	ID=scaffold19|size1190391:hit:19333:3.12.0.3;Name=TRINITY_DN9141_c0_g1_i1;score=657
scaffold19|size1190391	blastn	match_part	383387	384079	657	+	.	ID=scaffold19|size1190391:hsp:39893:3.12.0.3;Parent=scaffold19|size1190391:hit:19333:3.12.0.3;Target=TRINITY_DN9141_c0_g1_i1 28 720 +;Gap=M693
scaffold19|size1190391	blastn	match_part	384205	385199	983	+	.	ID=scaffold19|size1190391:hsp:39894:3.12.0.3;Parent=scaffold19|size1190391:hit:19333:3.12.0.3;Target=TRINITY_DN9141_c0_g1_i1 719 1713 +;Gap=M995
scaffold19|size1190391	blastn	match_part	385267	386724	1428	+	.	ID=scaffold19|size1190391:hsp:39895:3.12.0.3;Parent=scaffold19|size1190391:hit:19333:3.12.0.3;Target=TRINITY_DN9141_c0_g1_i1 1712 3169 +;Gap=M1458
scaffold19|size1190391	blastn	match_part	386802	386974	137	+	.	ID=scaffold19|size1190391:hsp:39896:3.12.0.3;Parent=scaffold19|size1190391:hit:19333:3.12.0.3;Target=TRINITY_DN9141_c0_g1_i1 3169 3341 +;Gap=M173
scaffold19|size1190391	blastn	match_part	387075	387145	65	+	.	ID=scaffold19|size1190391:hsp:39897:3.12.0.3;Parent=scaffold19|size1190391:hit:19333:3.12.0.3;Target=TRINITY_DN9141_c0_g1_i1 3342 3412 +;Gap=M71
scaffold19|size1190391	blastn	match_part	387219	387513	289	+	.	ID=scaffold19|size1190391:hsp:39898:3.12.0.3;Parent=scaffold19|size1190391:hit:19333:3.12.0.3;Target=TRINITY_DN9141_c0_g1_i1 3412 3706 +;Gap=M295
scaffold19|size1190391	blastn	match_part	387584	388867	1254	+	.	ID=scaffold19|size1190391:hsp:39899:3.12.0.3;Parent=scaffold19|size1190391:hit:19333:3.12.0.3;Target=TRINITY_DN9141_c0_g1_i1 3705 4988 +;Gap=M1284
scaffold19|size1190391	blastn	match_part	388949	390199	1236	+	.	ID=scaffold19|size1190391:hsp:39900:3.12.0.3;Parent=scaffold19|size1190391:hit:19333:3.12.0.3;Target=TRINITY_DN9141_c0_g1_i1 4988 6240 +;Gap=M1251
scaffold19|size1190391	blastn	match_part	390305	390529	225	+	.	ID=scaffold19|size1190391:hsp:39901:3.12.0.3;Parent=scaffold19|size1190391:hit:19333:3.12.0.3;Target=TRINITY_DN9141_c0_g1_i1 6239 6463 +;Gap=M225
scaffold19|size1190391	blastn	match_part	390629	391325	677	+	.	ID=scaffold19|size1190391:hsp:39902:3.12.0.3;Parent=scaffold19|size1190391:hit:19333:3.12.0.3;Target=TRINITY_DN9141_c0_g1_i1 6463 7161 +;Gap=M697
scaffold19|size1190391	blastn	match_part	395615	395838	196	+	.	ID=scaffold19|size1190391:hsp:39903:3.12.0.3;Parent=scaffold19|size1190391:hit:19333:3.12.0.3;Target=TRINITY_DN9141_c0_g1_i1 6239 6463 +;Gap=M224
scaffold19|size1190391	blastn	match_part	395938	396636	669	+	.	ID=scaffold19|size1190391:hsp:39904:3.12.0.3;Parent=scaffold19|size1190391:hit:19333:3.12.0.3;Target=TRINITY_DN9141_c0_g1_i1 6463 7161 +;Gap=M699
scaffold19|size1190391	est2genome	expressed_sequence_match	396761	397416	3280	-	.	ID=scaffold19|size1190391:hit:19334:3.12.0.3;Name=TRINITY_DN22780_c0_g1_i1;score=3280
scaffold19|size1190391	est2genome	match_part	396761	397416	3280	-	.	ID=scaffold19|size1190391:hsp:39905:3.12.0.3;Parent=scaffold19|size1190391:hit:19334:3.12.0.3;Target=TRINITY_DN22780_c0_g1_i1 1 656 -;Gap=M656
scaffold19|size1190391	est2genome	expressed_sequence_match	391452	392105	3237	-	.	ID=scaffold19|size1190391:hit:19335:3.12.0.3;Name=TRINITY_DN22780_c0_g1_i1;score=3237
scaffold19|size1190391	est2genome	match_part	391452	392105	3237	-	.	ID=scaffold19|size1190391:hsp:39906:3.12.0.3;Parent=scaffold19|size1190391:hit:19335:3.12.0.3;Target=TRINITY_DN22780_c0_g1_i1 1 656 -;Gap=M654
scaffold19|size1190391	est2genome	expressed_sequence_match	390507	396614	3647	+	.	ID=scaffold19|size1190391:hit:19336:3.12.0.3;Name=TRINITY_DN14022_c0_g1_i4;score=3647
scaffold19|size1190391	est2genome	match_part	390507	391244	3647	+	.	ID=scaffold19|size1190391:hsp:39907:3.12.0.3;Parent=scaffold19|size1190391:hit:19336:3.12.0.3;Target=TRINITY_DN14022_c0_g1_i4 1 735 +;Gap=M738
scaffold19|size1190391	est2genome	match_part	396535	396614	3647	+	.	ID=scaffold19|size1190391:hsp:39908:3.12.0.3;Parent=scaffold19|size1190391:hit:19336:3.12.0.3;Target=TRINITY_DN14022_c0_g1_i4 736 818 +;Gap=M80
scaffold19|size1190391	est2genome	expressed_sequence_match	391417	393241	8750	-	.	ID=scaffold19|size1190391:hit:19337:3.12.0.3;Name=TRINITY_DN16918_c0_g1_i1;score=8750
scaffold19|size1190391	est2genome	match_part	391417	393241	8750	-	.	ID=scaffold19|size1190391:hsp:39909:3.12.0.3;Parent=scaffold19|size1190391:hit:19337:3.12.0.3;Target=TRINITY_DN16918_c0_g1_i1 1 1827 +;Gap=M1825
scaffold19|size1190391	est2genome	expressed_sequence_match	396726	398545	8722	-	.	ID=scaffold19|size1190391:hit:19338:3.12.0.3;Name=TRINITY_DN16918_c0_g1_i1;score=8722
scaffold19|size1190391	est2genome	match_part	396726	398545	8722	-	.	ID=scaffold19|size1190391:hsp:39910:3.12.0.3;Parent=scaffold19|size1190391:hit:19338:3.12.0.3;Target=TRINITY_DN16918_c0_g1_i1 8 1827 +;Gap=M1820
scaffold19|size1190391	est2genome	expressed_sequence_match	389131	396614	9397	+	.	ID=scaffold19|size1190391:hit:19339:3.12.0.3;Name=TRINITY_DN14022_c0_g1_i2;score=9397
scaffold19|size1190391	est2genome	match_part	389131	390197	9397	+	.	ID=scaffold19|size1190391:hsp:39911:3.12.0.3;Parent=scaffold19|size1190391:hit:19339:3.12.0.3;Target=TRINITY_DN14022_c0_g1_i2 1 1069 +;Gap=M1067
scaffold19|size1190391	est2genome	match_part	390305	390529	9397	+	.	ID=scaffold19|size1190391:hsp:39912:3.12.0.3;Parent=scaffold19|size1190391:hit:19339:3.12.0.3;Target=TRINITY_DN14022_c0_g1_i2 1070 1294 +;Gap=M225
scaffold19|size1190391	est2genome	match_part	390630	391244	9397	+	.	ID=scaffold19|size1190391:hsp:39913:3.12.0.3;Parent=scaffold19|size1190391:hit:19339:3.12.0.3;Target=TRINITY_DN14022_c0_g1_i2 1295 1906 +;Gap=M615
scaffold19|size1190391	est2genome	match_part	396535	396614	9397	+	.	ID=scaffold19|size1190391:hsp:39914:3.12.0.3;Parent=scaffold19|size1190391:hit:19339:3.12.0.3;Target=TRINITY_DN14022_c0_g1_i2 1907 1989 +;Gap=M80
scaffold19|size1190391	est2genome	expressed_sequence_match	391381	393252	8805	-	.	ID=scaffold19|size1190391:hit:19340:3.12.0.3;Name=TRINITY_DN9130_c0_g1_i2;score=8805
scaffold19|size1190391	est2genome	match_part	391381	393252	8805	-	.	ID=scaffold19|size1190391:hsp:39915:3.12.0.3;Parent=scaffold19|size1190391:hit:19340:3.12.0.3;Target=TRINITY_DN9130_c0_g1_i2 1 1874 -;Gap=M1872
scaffold19|size1190391	est2genome	expressed_sequence_match	396690	398545	8731	-	.	ID=scaffold19|size1190391:hit:19341:3.12.0.3;Name=TRINITY_DN9130_c0_g1_i2;score=8731
scaffold19|size1190391	est2genome	match_part	396690	398545	8731	-	.	ID=scaffold19|size1190391:hsp:39916:3.12.0.3;Parent=scaffold19|size1190391:hit:19341:3.12.0.3;Target=TRINITY_DN9130_c0_g1_i2 1 1856 -;Gap=M1856
scaffold19|size1190391	est2genome	expressed_sequence_match	390175	391386	5073	+	.	ID=scaffold19|size1190391:hit:19342:3.12.0.3;Name=TRINITY_DN14022_c0_g1_i3;score=5073
scaffold19|size1190391	est2genome	match_part	390175	390197	5073	+	.	ID=scaffold19|size1190391:hsp:39917:3.12.0.3;Parent=scaffold19|size1190391:hit:19342:3.12.0.3;Target=TRINITY_DN14022_c0_g1_i3 1 23 +;Gap=M23
scaffold19|size1190391	est2genome	match_part	390284	390529	5073	+	.	ID=scaffold19|size1190391:hsp:39918:3.12.0.3;Parent=scaffold19|size1190391:hit:19342:3.12.0.3;Target=TRINITY_DN14022_c0_g1_i3 24 269 +;Gap=M246
scaffold19|size1190391	est2genome	match_part	390630	391386	5073	+	.	ID=scaffold19|size1190391:hsp:39919:3.12.0.3;Parent=scaffold19|size1190391:hit:19342:3.12.0.3;Target=TRINITY_DN14022_c0_g1_i3 270 1028 +;Gap=M757
scaffold19|size1190391	est2genome	expressed_sequence_match	390507	391386	4376	+	.	ID=scaffold19|size1190391:hit:19343:3.12.0.3;Name=TRINITY_DN14022_c0_g1_i1;score=4376
scaffold19|size1190391	est2genome	match_part	390507	391386	4376	+	.	ID=scaffold19|size1190391:hsp:39920:3.12.0.3;Parent=scaffold19|size1190391:hit:19343:3.12.0.3;Target=TRINITY_DN14022_c0_g1_i1 1 882 +;Gap=M880
scaffold19|size1190391	est2genome	expressed_sequence_match	391331	391568	1190	-	.	ID=scaffold19|size1190391:hit:19344:3.12.0.3;Name=TRINITY_DN9130_c0_g1_i3;score=1190
scaffold19|size1190391	est2genome	match_part	391331	391568	1190	-	.	ID=scaffold19|size1190391:hsp:39921:3.12.0.3;Parent=scaffold19|size1190391:hit:19344:3.12.0.3;Target=TRINITY_DN9130_c0_g1_i3 1 238 -;Gap=M238
scaffold19|size1190391	est2genome	expressed_sequence_match	391381	393282	8810	-	.	ID=scaffold19|size1190391:hit:19345:3.12.0.3;Name=TRINITY_DN9130_c0_g1_i1;score=8810
scaffold19|size1190391	est2genome	match_part	391381	393282	8810	-	.	ID=scaffold19|size1190391:hsp:39922:3.12.0.3;Parent=scaffold19|size1190391:hit:19345:3.12.0.3;Target=TRINITY_DN9130_c0_g1_i1 1 1921 -;Gap=M1902
scaffold19|size1190391	est2genome	expressed_sequence_match	396690	398545	8783	-	.	ID=scaffold19|size1190391:hit:19346:3.12.0.3;Name=TRINITY_DN9130_c0_g1_i1;score=8783
scaffold19|size1190391	est2genome	match_part	396690	398545	8783	-	.	ID=scaffold19|size1190391:hsp:39923:3.12.0.3;Parent=scaffold19|size1190391:hit:19346:3.12.0.3;Target=TRINITY_DN9130_c0_g1_i1 1 1871 -;Gap=M1856
scaffold19|size1190391	est2genome	expressed_sequence_match	389131	391386	10126	+	.	ID=scaffold19|size1190391:hit:19347:3.12.0.3;Name=TRINITY_DN14022_c0_g1_i5;score=10126
scaffold19|size1190391	est2genome	match_part	389131	390197	10126	+	.	ID=scaffold19|size1190391:hsp:39924:3.12.0.3;Parent=scaffold19|size1190391:hit:19347:3.12.0.3;Target=TRINITY_DN14022_c0_g1_i5 1 1069 +;Gap=M1067
scaffold19|size1190391	est2genome	match_part	390305	390529	10126	+	.	ID=scaffold19|size1190391:hsp:39925:3.12.0.3;Parent=scaffold19|size1190391:hit:19347:3.12.0.3;Target=TRINITY_DN14022_c0_g1_i5 1070 1294 +;Gap=M225
scaffold19|size1190391	est2genome	match_part	390630	391386	10126	+	.	ID=scaffold19|size1190391:hsp:39926:3.12.0.3;Parent=scaffold19|size1190391:hit:19347:3.12.0.3;Target=TRINITY_DN14022_c0_g1_i5 1295 2053 +;Gap=M757
scaffold19|size1190391	est2genome	expressed_sequence_match	383360	391325	35365	+	.	ID=scaffold19|size1190391:hit:19348:3.12.0.3;Name=TRINITY_DN9141_c0_g1_i1;score=35365
scaffold19|size1190391	est2genome	match_part	383360	384078	35365	+	.	ID=scaffold19|size1190391:hsp:39927:3.12.0.3;Parent=scaffold19|size1190391:hit:19348:3.12.0.3;Target=TRINITY_DN9141_c0_g1_i1 1 719 +;Gap=M719
scaffold19|size1190391	est2genome	match_part	384206	385198	35365	+	.	ID=scaffold19|size1190391:hsp:39928:3.12.0.3;Parent=scaffold19|size1190391:hit:19348:3.12.0.3;Target=TRINITY_DN9141_c0_g1_i1 720 1712 +;Gap=M993
scaffold19|size1190391	est2genome	match_part	385268	386724	35365	+	.	ID=scaffold19|size1190391:hsp:39929:3.12.0.3;Parent=scaffold19|size1190391:hit:19348:3.12.0.3;Target=TRINITY_DN9141_c0_g1_i1 1713 3169 +;Gap=M1457
scaffold19|size1190391	est2genome	match_part	386803	386974	35365	+	.	ID=scaffold19|size1190391:hsp:39930:3.12.0.3;Parent=scaffold19|size1190391:hit:19348:3.12.0.3;Target=TRINITY_DN9141_c0_g1_i1 3170 3341 +;Gap=M172
scaffold19|size1190391	est2genome	match_part	387075	387145	35365	+	.	ID=scaffold19|size1190391:hsp:39931:3.12.0.3;Parent=scaffold19|size1190391:hit:19348:3.12.0.3;Target=TRINITY_DN9141_c0_g1_i1 3342 3412 +;Gap=M71
scaffold19|size1190391	est2genome	match_part	387220	387513	35365	+	.	ID=scaffold19|size1190391:hsp:39932:3.12.0.3;Parent=scaffold19|size1190391:hit:19348:3.12.0.3;Target=TRINITY_DN9141_c0_g1_i1 3413 3706 +;Gap=M294
scaffold19|size1190391	est2genome	match_part	387586	388866	35365	+	.	ID=scaffold19|size1190391:hsp:39933:3.12.0.3;Parent=scaffold19|size1190391:hit:19348:3.12.0.3;Target=TRINITY_DN9141_c0_g1_i1 3707 4987 +;Gap=M1281
scaffold19|size1190391	est2genome	match_part	388949	390197	35365	+	.	ID=scaffold19|size1190391:hsp:39934:3.12.0.3;Parent=scaffold19|size1190391:hit:19348:3.12.0.3;Target=TRINITY_DN9141_c0_g1_i1 4988 6238 +;Gap=M1249
scaffold19|size1190391	est2genome	match_part	390305	390529	35365	+	.	ID=scaffold19|size1190391:hsp:39935:3.12.0.3;Parent=scaffold19|size1190391:hit:19348:3.12.0.3;Target=TRINITY_DN9141_c0_g1_i1 6239 6463 +;Gap=M225
scaffold19|size1190391	est2genome	match_part	390630	391325	35365	+	.	ID=scaffold19|size1190391:hsp:39936:3.12.0.3;Parent=scaffold19|size1190391:hit:19348:3.12.0.3;Target=TRINITY_DN9141_c0_g1_i1 6464 7161 +;Gap=M696
###
scaffold19|size1190391	blastx	protein_match	409111	410748	1314	-	.	ID=scaffold19|size1190391:hit:19349:3.12.0.4;Name=jgi|Thaoce1|95695|rna9323;score=1314
scaffold19|size1190391	blastx	match_part	409111	410748	1314	-	.	ID=scaffold19|size1190391:hsp:39937:3.12.0.4;Parent=scaffold19|size1190391:hit:19349:3.12.0.4;Target=jgi|Thaoce1|95695|rna9323 14 578 +;Gap=M1638
scaffold19|size1190391	blastx	protein_match	409117	409266	147	-	.	ID=scaffold19|size1190391:hit:19350:3.12.0.4;Name=jgi|Thaoce1|98843|rna28151;score=147
scaffold19|size1190391	blastx	match_part	409117	409266	147	-	.	ID=scaffold19|size1190391:hsp:39938:3.12.0.4;Parent=scaffold19|size1190391:hit:19350:3.12.0.4;Target=jgi|Thaoce1|98843|rna28151 9 58 +;Gap=M150
scaffold19|size1190391	blastx	protein_match	420855	423286	119	-	.	ID=scaffold19|size1190391:hit:19351:3.12.0.4;Name=jgi|Thaoce1|94615|rna30725;score=119
scaffold19|size1190391	blastx	match_part	423173	423286	79	-	.	ID=scaffold19|size1190391:hsp:39939:3.12.0.4;Parent=scaffold19|size1190391:hit:19351:3.12.0.4;Target=jgi|Thaoce1|94615|rna30725 45 87 +;Gap=M114
scaffold19|size1190391	blastx	match_part	421665	423152	423	-	.	ID=scaffold19|size1190391:hsp:39940:3.12.0.4;Parent=scaffold19|size1190391:hit:19351:3.12.0.4;Target=jgi|Thaoce1|94615|rna30725 94 474 +;Gap=M1488
scaffold19|size1190391	blastx	match_part	421100	421672	486	-	.	ID=scaffold19|size1190391:hsp:39941:3.12.0.4;Parent=scaffold19|size1190391:hit:19351:3.12.0.4;Target=jgi|Thaoce1|94615|rna30725 446 633 +;Gap=M573
scaffold19|size1190391	blastx	match_part	420855	420962	119	-	.	ID=scaffold19|size1190391:hsp:39942:3.12.0.4;Parent=scaffold19|size1190391:hit:19351:3.12.0.4;Target=jgi|Thaoce1|94615|rna30725 669 705 +;Gap=M108
scaffold19|size1190391	blastx	protein_match	420810	423217	115	-	.	ID=scaffold19|size1190391:hit:19352:3.12.0.4;Name=jgi|Thaps3|10320|fgenesh1_pg.C_chr_16a000001;score=115
scaffold19|size1190391	blastx	match_part	423173	423217	69	-	.	ID=scaffold19|size1190391:hsp:39943:3.12.0.4;Parent=scaffold19|size1190391:hit:19352:3.12.0.4;Target=jgi|Thaps3|10320|fgenesh1_pg.C_chr_16a000001 100 114 +;Gap=M45
scaffold19|size1190391	blastx	match_part	421665	423152	849	-	.	ID=scaffold19|size1190391:hsp:39944:3.12.0.4;Parent=scaffold19|size1190391:hit:19352:3.12.0.4;Target=jgi|Thaps3|10320|fgenesh1_pg.C_chr_16a000001 123 552 +;Gap=M1488
scaffold19|size1190391	blastx	match_part	421040	421678	576	-	.	ID=scaffold19|size1190391:hsp:39945:3.12.0.4;Parent=scaffold19|size1190391:hit:19352:3.12.0.4;Target=jgi|Thaps3|10320|fgenesh1_pg.C_chr_16a000001 522 748 +;Gap=M639
scaffold19|size1190391	blastx	match_part	420810	420962	115	-	.	ID=scaffold19|size1190391:hsp:39946:3.12.0.4;Parent=scaffold19|size1190391:hit:19352:3.12.0.4;Target=jgi|Thaps3|10320|fgenesh1_pg.C_chr_16a000001 748 790 +;Gap=M153
scaffold19|size1190391	blastx	protein_match	420822	423146	127	-	.	ID=scaffold19|size1190391:hit:19353:3.12.0.4;Name=jgi|Thaoce1|96090|rna12056;score=127
scaffold19|size1190391	blastx	match_part	421680	423146	306	-	.	ID=scaffold19|size1190391:hsp:39947:3.12.0.4;Parent=scaffold19|size1190391:hit:19353:3.12.0.4;Target=jgi|Thaoce1|96090|rna12056 141 567 +;Gap=M1467
scaffold19|size1190391	blastx	match_part	421043	421603	231	-	.	ID=scaffold19|size1190391:hsp:39948:3.12.0.4;Parent=scaffold19|size1190391:hit:19353:3.12.0.4;Target=jgi|Thaoce1|96090|rna12056 563 748 +;Gap=M561
scaffold19|size1190391	blastx	match_part	420822	420962	127	-	.	ID=scaffold19|size1190391:hsp:39949:3.12.0.4;Parent=scaffold19|size1190391:hit:19353:3.12.0.4;Target=jgi|Thaoce1|96090|rna12056 749 799 +;Gap=M141
scaffold19|size1190391	blastx	protein_match	429379	431225	612	+	.	ID=scaffold19|size1190391:hit:19354:3.12.0.4;Name=jgi|Thaps3|23605|estExt_fgenesh1_pg.C_chr_70636;score=612
scaffold19|size1190391	blastx	match_part	429379	430350	612	+	.	ID=scaffold19|size1190391:hsp:39950:3.12.0.4;Parent=scaffold19|size1190391:hit:19354:3.12.0.4;Target=jgi|Thaps3|23605|estExt_fgenesh1_pg.C_chr_70636 19 320 +;Gap=M972
scaffold19|size1190391	blastx	match_part	430397	430630	238	+	.	ID=scaffold19|size1190391:hsp:39951:3.12.0.4;Parent=scaffold19|size1190391:hit:19354:3.12.0.4;Target=jgi|Thaps3|23605|estExt_fgenesh1_pg.C_chr_70636 301 380 +;Gap=M234
scaffold19|size1190391	blastx	match_part	430587	431225	447	+	.	ID=scaffold19|size1190391:hsp:39952:3.12.0.4;Parent=scaffold19|size1190391:hit:19354:3.12.0.4;Target=jgi|Thaps3|23605|estExt_fgenesh1_pg.C_chr_70636 340 545 +;Gap=M639
scaffold19|size1190391	blastx	protein_match	431991	435650	153	-	.	ID=scaffold19|size1190391:hit:19355:3.12.0.4;Name=jgi|Thaoce1|102199|rna4800;score=153
scaffold19|size1190391	blastx	match_part	434985	435650	338	-	.	ID=scaffold19|size1190391:hsp:39953:3.12.0.4;Parent=scaffold19|size1190391:hit:19355:3.12.0.4;Target=jgi|Thaoce1|102199|rna4800 1 195 +;Gap=M666
scaffold19|size1190391	blastx	match_part	434507	434986	106	-	.	ID=scaffold19|size1190391:hsp:39954:3.12.0.4;Parent=scaffold19|size1190391:hit:19355:3.12.0.4;Target=jgi|Thaoce1|102199|rna4800 204 337 +;Gap=M480
scaffold19|size1190391	blastx	match_part	433710	434105	321	-	.	ID=scaffold19|size1190391:hsp:39955:3.12.0.4;Parent=scaffold19|size1190391:hit:19355:3.12.0.4;Target=jgi|Thaoce1|102199|rna4800 322 452 +;Gap=M396
scaffold19|size1190391	blastx	match_part	433188	433355	144	-	.	ID=scaffold19|size1190391:hsp:39956:3.12.0.4;Parent=scaffold19|size1190391:hit:19355:3.12.0.4;Target=jgi|Thaoce1|102199|rna4800 483 538 +;Gap=M168
scaffold19|size1190391	blastx	match_part	432160	432522	153	-	.	ID=scaffold19|size1190391:hsp:39957:3.12.0.4;Parent=scaffold19|size1190391:hit:19355:3.12.0.4;Target=jgi|Thaoce1|102199|rna4800 555 643 +;Gap=M363
scaffold19|size1190391	blastx	match_part	431991	432206	153	-	.	ID=scaffold19|size1190391:hsp:39958:3.12.0.4;Parent=scaffold19|size1190391:hit:19355:3.12.0.4;Target=jgi|Thaoce1|102199|rna4800 604 675 +;Gap=M216
scaffold19|size1190391	blastx	protein_match	432024	435518	206	-	.	ID=scaffold19|size1190391:hit:19356:3.12.0.4;Name=jgi|Thaps3|21092|estExt_fgenesh1_pg.C_chr_20001;score=206
scaffold19|size1190391	blastx	match_part	434982	435518	346	-	.	ID=scaffold19|size1190391:hsp:39959:3.12.0.4;Parent=scaffold19|size1190391:hit:19356:3.12.0.4;Target=jgi|Thaps3|21092|estExt_fgenesh1_pg.C_chr_20001 1 216 +;Gap=M537
scaffold19|size1190391	blastx	match_part	434462	434968	352	-	.	ID=scaffold19|size1190391:hsp:39960:3.12.0.4;Parent=scaffold19|size1190391:hit:19356:3.12.0.4;Target=jgi|Thaps3|21092|estExt_fgenesh1_pg.C_chr_20001 230 376 +;Gap=M507
scaffold19|size1190391	blastx	match_part	434206	434415	220	-	.	ID=scaffold19|size1190391:hsp:39961:3.12.0.4;Parent=scaffold19|size1190391:hit:19356:3.12.0.4;Target=jgi|Thaps3|21092|estExt_fgenesh1_pg.C_chr_20001 366 436 +;Gap=M210
scaffold19|size1190391	blastx	match_part	433674	434186	468	-	.	ID=scaffold19|size1190391:hsp:39962:3.12.0.4;Parent=scaffold19|size1190391:hit:19356:3.12.0.4;Target=jgi|Thaps3|21092|estExt_fgenesh1_pg.C_chr_20001 435 604 +;Gap=M513
scaffold19|size1190391	blastx	match_part	433176	433397	215	-	.	ID=scaffold19|size1190391:hsp:39963:3.12.0.4;Parent=scaffold19|size1190391:hit:19356:3.12.0.4;Target=jgi|Thaps3|21092|estExt_fgenesh1_pg.C_chr_20001 611 683 +;Gap=M222
scaffold19|size1190391	blastx	match_part	433052	433108	86	-	.	ID=scaffold19|size1190391:hsp:39964:3.12.0.4;Parent=scaffold19|size1190391:hit:19356:3.12.0.4;Target=jgi|Thaps3|21092|estExt_fgenesh1_pg.C_chr_20001 682 700 +;Gap=M57
scaffold19|size1190391	blastx	match_part	432142	432981	225	-	.	ID=scaffold19|size1190391:hsp:39965:3.12.0.4;Parent=scaffold19|size1190391:hit:19356:3.12.0.4;Target=jgi|Thaps3|21092|estExt_fgenesh1_pg.C_chr_20001 697 865 +;Gap=M840
scaffold19|size1190391	blastx	match_part	432024	432206	206	-	.	ID=scaffold19|size1190391:hsp:39966:3.12.0.4;Parent=scaffold19|size1190391:hit:19356:3.12.0.4;Target=jgi|Thaps3|21092|estExt_fgenesh1_pg.C_chr_20001 823 883 +;Gap=M183
scaffold19|size1190391	blastx	protein_match	448487	449189	221	-	.	ID=scaffold19|size1190391:hit:19357:3.12.0.4;Name=jgi|Fracy1|272304|estExt_fgenesh2_kg.C_430024;score=221
scaffold19|size1190391	blastx	match_part	448926	449189	262	-	.	ID=scaffold19|size1190391:hsp:39967:3.12.0.4;Parent=scaffold19|size1190391:hit:19357:3.12.0.4;Target=jgi|Fracy1|272304|estExt_fgenesh2_kg.C_430024 16 107 +;Gap=M264
scaffold19|size1190391	blastx	match_part	448487	448912	221	-	.	ID=scaffold19|size1190391:hsp:39968:3.12.0.4;Parent=scaffold19|size1190391:hit:19357:3.12.0.4;Target=jgi|Fracy1|272304|estExt_fgenesh2_kg.C_430024 82 192 +;Gap=M426
scaffold19|size1190391	blastx	protein_match	448487	449189	221	-	.	ID=scaffold19|size1190391:hit:19358:3.12.0.4;Name=jgi|Fracy1|268821|estExt_fgenesh2_kg.C_50263;score=221
scaffold19|size1190391	blastx	match_part	448926	449189	262	-	.	ID=scaffold19|size1190391:hsp:39969:3.12.0.4;Parent=scaffold19|size1190391:hit:19358:3.12.0.4;Target=jgi|Fracy1|268821|estExt_fgenesh2_kg.C_50263 16 107 +;Gap=M264
scaffold19|size1190391	blastx	match_part	448487	448912	221	-	.	ID=scaffold19|size1190391:hsp:39970:3.12.0.4;Parent=scaffold19|size1190391:hit:19358:3.12.0.4;Target=jgi|Fracy1|268821|estExt_fgenesh2_kg.C_50263 82 192 +;Gap=M426
scaffold19|size1190391	blastx	protein_match	448472	449180	342	-	.	ID=scaffold19|size1190391:hit:19359:3.12.0.4;Name=jgi|Thaoce1|90947|rna3996;score=342
scaffold19|size1190391	blastx	match_part	448926	449180	340	-	.	ID=scaffold19|size1190391:hsp:39971:3.12.0.4;Parent=scaffold19|size1190391:hit:19359:3.12.0.4;Target=jgi|Thaoce1|90947|rna3996 120 203 +;Gap=M255
scaffold19|size1190391	blastx	match_part	448472	448873	342	-	.	ID=scaffold19|size1190391:hsp:39972:3.12.0.4;Parent=scaffold19|size1190391:hit:19359:3.12.0.4;Target=jgi|Thaoce1|90947|rna3996 188 293 +;Gap=M402
scaffold19|size1190391	blastx	protein_match	448487	449189	221	-	.	ID=scaffold19|size1190391:hit:19360:3.12.0.4;Name=jgi|Fracy1|268821|estExt_fgenesh2_kg.C_50263;score=221
scaffold19|size1190391	blastx	match_part	448926	449189	262	-	.	ID=scaffold19|size1190391:hsp:39973:3.12.0.4;Parent=scaffold19|size1190391:hit:19360:3.12.0.4;Target=jgi|Fracy1|268821|estExt_fgenesh2_kg.C_50263 16 107 +;Gap=M264
scaffold19|size1190391	blastx	match_part	448487	448912	221	-	.	ID=scaffold19|size1190391:hsp:39974:3.12.0.4;Parent=scaffold19|size1190391:hit:19360:3.12.0.4;Target=jgi|Fracy1|268821|estExt_fgenesh2_kg.C_50263 82 192 +;Gap=M426
scaffold19|size1190391	blastx	protein_match	448487	449189	221	-	.	ID=scaffold19|size1190391:hit:19361:3.12.0.4;Name=jgi|Fracy1|268821|estExt_fgenesh2_kg.C_50263;score=221
scaffold19|size1190391	blastx	match_part	448926	449189	262	-	.	ID=scaffold19|size1190391:hsp:39975:3.12.0.4;Parent=scaffold19|size1190391:hit:19361:3.12.0.4;Target=jgi|Fracy1|268821|estExt_fgenesh2_kg.C_50263 16 107 +;Gap=M264
scaffold19|size1190391	blastx	match_part	448487	448912	221	-	.	ID=scaffold19|size1190391:hsp:39976:3.12.0.4;Parent=scaffold19|size1190391:hit:19361:3.12.0.4;Target=jgi|Fracy1|268821|estExt_fgenesh2_kg.C_50263 82 192 +;Gap=M426
scaffold19|size1190391	blastx	protein_match	452293	452613	358	-	.	ID=scaffold19|size1190391:hit:19362:3.12.0.4;Name=jgi|Thaoce1|84730|rna6607;score=358
scaffold19|size1190391	blastx	match_part	452293	452613	358	-	.	ID=scaffold19|size1190391:hsp:39977:3.12.0.4;Parent=scaffold19|size1190391:hit:19362:3.12.0.4;Target=jgi|Thaoce1|84730|rna6607 18 137 +;Gap=M321
scaffold19|size1190391	blastx	protein_match	477405	478859	1416	-	.	ID=scaffold19|size1190391:hit:19363:3.12.0.4;Name=jgi|Thaps3|269868|estExt_thaps1_ua_kg.C_chr_16a0017;score=1416
scaffold19|size1190391	blastx	match_part	477405	478859	1416	-	.	ID=scaffold19|size1190391:hsp:39978:3.12.0.4;Parent=scaffold19|size1190391:hit:19363:3.12.0.4;Target=jgi|Thaps3|269868|estExt_thaps1_ua_kg.C_chr_16a0017 16 459 +;Gap=M1455
scaffold19|size1190391	blastx	protein_match	480089	481665	396	+	.	ID=scaffold19|size1190391:hit:19364:3.12.0.4;Name=jgi|Thaps3|25350|estExt_fgenesh1_pg.C_chr_180099;score=396
scaffold19|size1190391	blastx	match_part	480089	480949	396	+	.	ID=scaffold19|size1190391:hsp:39979:3.12.0.4;Parent=scaffold19|size1190391:hit:19364:3.12.0.4;Target=jgi|Thaps3|25350|estExt_fgenesh1_pg.C_chr_180099 102 405 +;Gap=M861
scaffold19|size1190391	blastx	match_part	481045	481665	623	+	.	ID=scaffold19|size1190391:hsp:39980:3.12.0.4;Parent=scaffold19|size1190391:hit:19364:3.12.0.4;Target=jgi|Thaps3|25350|estExt_fgenesh1_pg.C_chr_180099 405 588 +;Gap=M621
scaffold19|size1190391	protein2genome	protein_match	409117	409266	149	-	.	ID=scaffold19|size1190391:hit:19365:3.12.0.4;Name=jgi|Thaoce1|98843|rna28151;score=149
scaffold19|size1190391	protein2genome	match_part	409117	409266	149	-	.	ID=scaffold19|size1190391:hsp:39981:3.12.0.4;Parent=scaffold19|size1190391:hit:19365:3.12.0.4;Target=jgi|Thaoce1|98843|rna28151 9 58 +;Gap=M150
scaffold19|size1190391	protein2genome	protein_match	429934	431225	969	+	.	ID=scaffold19|size1190391:hit:19366:3.12.0.4;Name=jgi|Thaps3|23605|estExt_fgenesh1_pg.C_chr_70636;score=969
scaffold19|size1190391	protein2genome	match_part	429934	430279	969	+	.	ID=scaffold19|size1190391:hsp:39982:3.12.0.4;Parent=scaffold19|size1190391:hit:19366:3.12.0.4;Target=jgi|Thaps3|23605|estExt_fgenesh1_pg.C_chr_70636 186 300 +;Gap=M346
scaffold19|size1190391	protein2genome	match_part	430398	430628	969	+	.	ID=scaffold19|size1190391:hsp:39983:3.12.0.4;Parent=scaffold19|size1190391:hit:19366:3.12.0.4;Target=jgi|Thaps3|23605|estExt_fgenesh1_pg.C_chr_70636 301 379 +;Gap=M231
scaffold19|size1190391	protein2genome	match_part	430720	431225	969	+	.	ID=scaffold19|size1190391:hsp:39984:3.12.0.4;Parent=scaffold19|size1190391:hit:19366:3.12.0.4;Target=jgi|Thaps3|23605|estExt_fgenesh1_pg.C_chr_70636 380 545 +;Gap=M506
scaffold19|size1190391	protein2genome	protein_match	448487	449316	488	-	.	ID=scaffold19|size1190391:hit:19367:3.12.0.4;Name=jgi|Fracy1|272304|estExt_fgenesh2_kg.C_430024;score=488
scaffold19|size1190391	protein2genome	match_part	449279	449316	488	-	.	ID=scaffold19|size1190391:hsp:39985:3.12.0.4;Parent=scaffold19|size1190391:hit:19367:3.12.0.4;Target=jgi|Fracy1|272304|estExt_fgenesh2_kg.C_430024 1 12 +;Gap=M38
scaffold19|size1190391	protein2genome	match_part	448928	449196	488	-	.	ID=scaffold19|size1190391:hsp:39986:3.12.0.4;Parent=scaffold19|size1190391:hit:19367:3.12.0.4;Target=jgi|Fracy1|272304|estExt_fgenesh2_kg.C_430024 13 106 +;Gap=M269
scaffold19|size1190391	protein2genome	match_part	448697	448827	488	-	.	ID=scaffold19|size1190391:hsp:39987:3.12.0.4;Parent=scaffold19|size1190391:hit:19367:3.12.0.4;Target=jgi|Fracy1|272304|estExt_fgenesh2_kg.C_430024 107 150 +;Gap=M131
scaffold19|size1190391	protein2genome	match_part	448487	448612	488	-	.	ID=scaffold19|size1190391:hsp:39988:3.12.0.4;Parent=scaffold19|size1190391:hit:19367:3.12.0.4;Target=jgi|Fracy1|272304|estExt_fgenesh2_kg.C_430024 151 192 +;Gap=M126
scaffold19|size1190391	protein2genome	protein_match	448487	449316	488	-	.	ID=scaffold19|size1190391:hit:19368:3.12.0.4;Name=jgi|Fracy1|268821|estExt_fgenesh2_kg.C_50263;score=488
scaffold19|size1190391	protein2genome	match_part	449279	449316	488	-	.	ID=scaffold19|size1190391:hsp:39989:3.12.0.4;Parent=scaffold19|size1190391:hit:19368:3.12.0.4;Target=jgi|Fracy1|268821|estExt_fgenesh2_kg.C_50263 1 12 +;Gap=M38
scaffold19|size1190391	protein2genome	match_part	448928	449196	488	-	.	ID=scaffold19|size1190391:hsp:39990:3.12.0.4;Parent=scaffold19|size1190391:hit:19368:3.12.0.4;Target=jgi|Fracy1|268821|estExt_fgenesh2_kg.C_50263 13 106 +;Gap=M269
scaffold19|size1190391	protein2genome	match_part	448697	448827	488	-	.	ID=scaffold19|size1190391:hsp:39991:3.12.0.4;Parent=scaffold19|size1190391:hit:19368:3.12.0.4;Target=jgi|Fracy1|268821|estExt_fgenesh2_kg.C_50263 107 150 +;Gap=M131
scaffold19|size1190391	protein2genome	match_part	448487	448612	488	-	.	ID=scaffold19|size1190391:hsp:39992:3.12.0.4;Parent=scaffold19|size1190391:hit:19368:3.12.0.4;Target=jgi|Fracy1|268821|estExt_fgenesh2_kg.C_50263 151 192 +;Gap=M126
scaffold19|size1190391	protein2genome	protein_match	448472	449180	632	-	.	ID=scaffold19|size1190391:hit:19369:3.12.0.4;Name=jgi|Thaoce1|90947|rna3996;score=632
scaffold19|size1190391	protein2genome	match_part	448928	449180	632	-	.	ID=scaffold19|size1190391:hsp:39993:3.12.0.4;Parent=scaffold19|size1190391:hit:19369:3.12.0.4;Target=jgi|Thaoce1|90947|rna3996 120 202 +;Gap=M253
scaffold19|size1190391	protein2genome	match_part	448697	448827	632	-	.	ID=scaffold19|size1190391:hsp:39994:3.12.0.4;Parent=scaffold19|size1190391:hit:19369:3.12.0.4;Target=jgi|Thaoce1|90947|rna3996 203 246 +;Gap=M131
scaffold19|size1190391	protein2genome	match_part	448472	448612	632	-	.	ID=scaffold19|size1190391:hsp:39995:3.12.0.4;Parent=scaffold19|size1190391:hit:19369:3.12.0.4;Target=jgi|Thaoce1|90947|rna3996 247 293 +;Gap=M141
scaffold19|size1190391	protein2genome	protein_match	477924	478901	876	-	.	ID=scaffold19|size1190391:hit:19370:3.12.0.4;Name=jgi|Thaps3|269868|estExt_thaps1_ua_kg.C_chr_16a0017;score=876
scaffold19|size1190391	protein2genome	match_part	478807	478901	876	-	.	ID=scaffold19|size1190391:hsp:39996:3.12.0.4;Parent=scaffold19|size1190391:hit:19370:3.12.0.4;Target=jgi|Thaps3|269868|estExt_thaps1_ua_kg.C_chr_16a0017 2 32 +;Gap=M95
scaffold19|size1190391	protein2genome	match_part	478402	478722	876	-	.	ID=scaffold19|size1190391:hsp:39997:3.12.0.4;Parent=scaffold19|size1190391:hit:19370:3.12.0.4;Target=jgi|Thaps3|269868|estExt_thaps1_ua_kg.C_chr_16a0017 33 139 +;Gap=M321
scaffold19|size1190391	protein2genome	match_part	477924	478326	876	-	.	ID=scaffold19|size1190391:hsp:39998:3.12.0.4;Parent=scaffold19|size1190391:hit:19370:3.12.0.4;Target=jgi|Thaps3|269868|estExt_thaps1_ua_kg.C_chr_16a0017 140 273 +;Gap=M403
scaffold19|size1190391	protein2genome	protein_match	480341	481665	853	+	.	ID=scaffold19|size1190391:hit:19371:3.12.0.4;Name=jgi|Thaps3|25350|estExt_fgenesh1_pg.C_chr_180099;score=853
scaffold19|size1190391	protein2genome	match_part	480341	480948	853	+	.	ID=scaffold19|size1190391:hsp:39999:3.12.0.4;Parent=scaffold19|size1190391:hit:19371:3.12.0.4;Target=jgi|Thaps3|25350|estExt_fgenesh1_pg.C_chr_180099 210 404 +;Gap=M608
scaffold19|size1190391	protein2genome	match_part	481047	481227	853	+	.	ID=scaffold19|size1190391:hsp:40000:3.12.0.4;Parent=scaffold19|size1190391:hit:19371:3.12.0.4;Target=jgi|Thaps3|25350|estExt_fgenesh1_pg.C_chr_180099 405 469 +;Gap=M181
scaffold19|size1190391	protein2genome	match_part	481309	481665	853	+	.	ID=scaffold19|size1190391:hsp:40001:3.12.0.4;Parent=scaffold19|size1190391:hit:19371:3.12.0.4;Target=jgi|Thaps3|25350|estExt_fgenesh1_pg.C_chr_180099 470 588 +;Gap=M357
scaffold19|size1190391	blastx	protein_match	495927	496106	116	+	.	ID=scaffold19|size1190391:hit:19372:3.12.0.4;Name=jgi|Thaoce1|82117|rna14947;score=116
scaffold19|size1190391	blastx	match_part	495927	496106	116	+	.	ID=scaffold19|size1190391:hsp:40002:3.12.0.4;Parent=scaffold19|size1190391:hit:19372:3.12.0.4;Target=jgi|Thaoce1|82117|rna14947 34 92 +;Gap=M180
scaffold19|size1190391	blastx	protein_match	497954	498397	441	+	.	ID=scaffold19|size1190391:hit:19373:3.12.0.4;Name=jgi|Thaps3|10023|fgenesh1_pg.C_chr_15000013;score=441
scaffold19|size1190391	blastx	match_part	497954	498397	441	+	.	ID=scaffold19|size1190391:hsp:40003:3.12.0.4;Parent=scaffold19|size1190391:hit:19373:3.12.0.4;Target=jgi|Thaps3|10023|fgenesh1_pg.C_chr_15000013 1 145 +;Gap=M444
scaffold19|size1190391	blastx	protein_match	497963	500441	1822	+	.	ID=scaffold19|size1190391:hit:19374:3.12.0.4;Name=jgi|Thaps3|25771|estExt_fgenesh1_pg.C_chr_220235;score=1822
scaffold19|size1190391	blastx	match_part	497963	498589	431	+	.	ID=scaffold19|size1190391:hsp:40004:3.12.0.4;Parent=scaffold19|size1190391:hit:19374:3.12.0.4;Target=jgi|Thaps3|25771|estExt_fgenesh1_pg.C_chr_220235 4 220 +;Gap=M627
scaffold19|size1190391	blastx	match_part	498405	500441	1822	+	.	ID=scaffold19|size1190391:hsp:40005:3.12.0.4;Parent=scaffold19|size1190391:hit:19374:3.12.0.4;Target=jgi|Thaps3|25771|estExt_fgenesh1_pg.C_chr_220235 141 780 +;Gap=M2037
scaffold19|size1190391	blastx	protein_match	498071	500417	1792	+	.	ID=scaffold19|size1190391:hit:19375:3.12.0.4;Name=jgi|Thaps3|8235|fgenesh1_pg.C_chr_10000005;score=1792
scaffold19|size1190391	blastx	match_part	498071	498397	303	+	.	ID=scaffold19|size1190391:hsp:40006:3.12.0.4;Parent=scaffold19|size1190391:hit:19375:3.12.0.4;Target=jgi|Thaps3|8235|fgenesh1_pg.C_chr_10000005 1 106 +;Gap=M327
scaffold19|size1190391	blastx	match_part	498519	500417	1792	+	.	ID=scaffold19|size1190391:hsp:40007:3.12.0.4;Parent=scaffold19|size1190391:hit:19375:3.12.0.4;Target=jgi|Thaps3|8235|fgenesh1_pg.C_chr_10000005 140 733 +;Gap=M1899
scaffold19|size1190391	blastx	protein_match	497963	500561	1547	+	.	ID=scaffold19|size1190391:hit:19376:3.12.0.4;Name=jgi|Thaps3|12122|fgenesh1_pg.C_chr_23000150;score=1547
scaffold19|size1190391	blastx	match_part	497963	498397	419	+	.	ID=scaffold19|size1190391:hsp:40008:3.12.0.4;Parent=scaffold19|size1190391:hit:19376:3.12.0.4;Target=jgi|Thaps3|12122|fgenesh1_pg.C_chr_23000150 4 145 +;Gap=M435
scaffold19|size1190391	blastx	match_part	498741	500561	1547	+	.	ID=scaffold19|size1190391:hsp:40009:3.12.0.4;Parent=scaffold19|size1190391:hit:19376:3.12.0.4;Target=jgi|Thaps3|12122|fgenesh1_pg.C_chr_23000150 192 758 +;Gap=M1821
scaffold19|size1190391	blastx	protein_match	498933	502281	676	+	.	ID=scaffold19|size1190391:hit:19377:3.12.0.4;Name=jgi|Thaoce1|99069|rna12006;score=676
scaffold19|size1190391	blastx	match_part	498933	500285	492	+	.	ID=scaffold19|size1190391:hsp:40010:3.12.0.4;Parent=scaffold19|size1190391:hit:19377:3.12.0.4;Target=jgi|Thaoce1|99069|rna12006 734 1175 +;Gap=M1353
scaffold19|size1190391	blastx	match_part	500676	501449	676	+	.	ID=scaffold19|size1190391:hsp:40011:3.12.0.4;Parent=scaffold19|size1190391:hit:19377:3.12.0.4;Target=jgi|Thaoce1|99069|rna12006 1364 1622 +;Gap=M774
scaffold19|size1190391	blastx	match_part	501433	502281	569	+	.	ID=scaffold19|size1190391:hsp:40012:3.12.0.4;Parent=scaffold19|size1190391:hit:19377:3.12.0.4;Target=jgi|Thaoce1|99069|rna12006 1619 1908 +;Gap=M849
scaffold19|size1190391	blastx	protein_match	498933	502251	682	+	.	ID=scaffold19|size1190391:hit:19378:3.12.0.4;Name=jgi|Thaoce1|69461|rna4441;score=682
scaffold19|size1190391	blastx	match_part	498933	500285	484	+	.	ID=scaffold19|size1190391:hsp:40013:3.12.0.4;Parent=scaffold19|size1190391:hit:19378:3.12.0.4;Target=jgi|Thaoce1|69461|rna4441 377 818 +;Gap=M1353
scaffold19|size1190391	blastx	match_part	500676	501449	682	+	.	ID=scaffold19|size1190391:hsp:40014:3.12.0.4;Parent=scaffold19|size1190391:hit:19378:3.12.0.4;Target=jgi|Thaoce1|69461|rna4441 1042 1300 +;Gap=M774
scaffold19|size1190391	blastx	match_part	501433	502251	539	+	.	ID=scaffold19|size1190391:hsp:40015:3.12.0.4;Parent=scaffold19|size1190391:hit:19378:3.12.0.4;Target=jgi|Thaoce1|69461|rna4441 1297 1576 +;Gap=M819
scaffold19|size1190391	blastx	protein_match	499287	500504	1126	+	.	ID=scaffold19|size1190391:hit:19379:3.12.0.4;Name=jgi|Thaps3|10024|fgenesh1_pg.C_chr_15000014;score=1126
scaffold19|size1190391	blastx	match_part	499287	500504	1126	+	.	ID=scaffold19|size1190391:hsp:40016:3.12.0.4;Parent=scaffold19|size1190391:hit:19379:3.12.0.4;Target=jgi|Thaps3|10024|fgenesh1_pg.C_chr_15000014 1 384 +;Gap=M1218
scaffold19|size1190391	blastx	protein_match	498987	502281	611	+	.	ID=scaffold19|size1190391:hit:19380:3.12.0.4;Name=jgi|Thaoce1|82312|rna5511;score=611
scaffold19|size1190391	blastx	match_part	498987	500312	434	+	.	ID=scaffold19|size1190391:hsp:40017:3.12.0.4;Parent=scaffold19|size1190391:hit:19380:3.12.0.4;Target=jgi|Thaoce1|82312|rna5511 568 1021 +;Gap=M1326
scaffold19|size1190391	blastx	match_part	500664	501449	611	+	.	ID=scaffold19|size1190391:hsp:40018:3.12.0.4;Parent=scaffold19|size1190391:hit:19380:3.12.0.4;Target=jgi|Thaoce1|82312|rna5511 1211 1474 +;Gap=M786
scaffold19|size1190391	blastx	match_part	501457	502281	507	+	.	ID=scaffold19|size1190391:hsp:40019:3.12.0.4;Parent=scaffold19|size1190391:hit:19380:3.12.0.4;Target=jgi|Thaoce1|82312|rna5511 1478 1763 +;Gap=M825
scaffold19|size1190391	blastx	protein_match	498930	502281	648	+	.	ID=scaffold19|size1190391:hit:19381:3.12.0.4;Name=jgi|Thaoce1|77924|rna15843;score=648
scaffold19|size1190391	blastx	match_part	498930	500417	530	+	.	ID=scaffold19|size1190391:hsp:40020:3.12.0.4;Parent=scaffold19|size1190391:hit:19381:3.12.0.4;Target=jgi|Thaoce1|77924|rna15843 293 789 +;Gap=M1488
scaffold19|size1190391	blastx	match_part	500676	501449	648	+	.	ID=scaffold19|size1190391:hsp:40021:3.12.0.4;Parent=scaffold19|size1190391:hit:19381:3.12.0.4;Target=jgi|Thaoce1|77924|rna15843 939 1198 +;Gap=M774
scaffold19|size1190391	blastx	match_part	501385	502281	556	+	.	ID=scaffold19|size1190391:hsp:40022:3.12.0.4;Parent=scaffold19|size1190391:hit:19381:3.12.0.4;Target=jgi|Thaoce1|77924|rna15843 1181 1485 +;Gap=M897
scaffold19|size1190391	blastx	protein_match	498987	502281	622	+	.	ID=scaffold19|size1190391:hit:19382:3.12.0.4;Name=jgi|Thaoce1|84411|rna24349;score=622
scaffold19|size1190391	blastx	match_part	498987	500285	433	+	.	ID=scaffold19|size1190391:hsp:40023:3.12.0.4;Parent=scaffold19|size1190391:hit:19382:3.12.0.4;Target=jgi|Thaoce1|84411|rna24349 210 658 +;Gap=M1299
scaffold19|size1190391	blastx	match_part	500664	501683	622	+	.	ID=scaffold19|size1190391:hsp:40024:3.12.0.4;Parent=scaffold19|size1190391:hit:19382:3.12.0.4;Target=jgi|Thaoce1|84411|rna24349 884 1228 +;Gap=M1020
scaffold19|size1190391	blastx	match_part	501433	502281	508	+	.	ID=scaffold19|size1190391:hsp:40025:3.12.0.4;Parent=scaffold19|size1190391:hit:19382:3.12.0.4;Target=jgi|Thaoce1|84411|rna24349 1145 1435 +;Gap=M849
scaffold19|size1190391	blastx	protein_match	498786	502320	598	+	.	ID=scaffold19|size1190391:hit:19383:3.12.0.4;Name=jgi|Thaoce1|87235|rna14381;score=598
scaffold19|size1190391	blastx	match_part	498786	499226	163	+	.	ID=scaffold19|size1190391:hsp:40026:3.12.0.4;Parent=scaffold19|size1190391:hit:19383:3.12.0.4;Target=jgi|Thaoce1|87235|rna14381 243 390 +;Gap=M441
scaffold19|size1190391	blastx	match_part	499221	500438	310	+	.	ID=scaffold19|size1190391:hsp:40027:3.12.0.4;Parent=scaffold19|size1190391:hit:19383:3.12.0.4;Target=jgi|Thaoce1|87235|rna14381 467 882 +;Gap=M1218
scaffold19|size1190391	blastx	match_part	500709	501452	598	+	.	ID=scaffold19|size1190391:hsp:40028:3.12.0.4;Parent=scaffold19|size1190391:hit:19383:3.12.0.4;Target=jgi|Thaoce1|87235|rna14381 1191 1440 +;Gap=M744
scaffold19|size1190391	blastx	match_part	501403	502320	567	+	.	ID=scaffold19|size1190391:hsp:40029:3.12.0.4;Parent=scaffold19|size1190391:hit:19383:3.12.0.4;Target=jgi|Thaoce1|87235|rna14381 1426 1743 +;Gap=M918
scaffold19|size1190391	blastx	protein_match	498957	502176	573	+	.	ID=scaffold19|size1190391:hit:19384:3.12.0.4;Name=jgi|Thaoce1|80270|rna4352;score=573
scaffold19|size1190391	blastx	match_part	498957	500582	548	+	.	ID=scaffold19|size1190391:hsp:40030:3.12.0.4;Parent=scaffold19|size1190391:hit:19384:3.12.0.4;Target=jgi|Thaoce1|80270|rna4352 606 1142 +;Gap=M1626
scaffold19|size1190391	blastx	match_part	500685	501449	573	+	.	ID=scaffold19|size1190391:hsp:40031:3.12.0.4;Parent=scaffold19|size1190391:hit:19384:3.12.0.4;Target=jgi|Thaoce1|80270|rna4352 1265 1521 +;Gap=M765
scaffold19|size1190391	blastx	match_part	501421	502176	439	+	.	ID=scaffold19|size1190391:hsp:40032:3.12.0.4;Parent=scaffold19|size1190391:hit:19384:3.12.0.4;Target=jgi|Thaoce1|80270|rna4352 1514 1773 +;Gap=M756
scaffold19|size1190391	blastx	protein_match	495927	504427	437	+	.	ID=scaffold19|size1190391:hit:19385:3.12.0.4;Name=jgi|Thaoce1|99540|rna23341;score=437
scaffold19|size1190391	blastx	match_part	495927	496598	437	+	.	ID=scaffold19|size1190391:hsp:40033:3.12.0.4;Parent=scaffold19|size1190391:hit:19385:3.12.0.4;Target=jgi|Thaoce1|99540|rna23341 16 227 +;Gap=M672
scaffold19|size1190391	blastx	match_part	503993	504427	159	+	.	ID=scaffold19|size1190391:hsp:40034:3.12.0.4;Parent=scaffold19|size1190391:hit:19385:3.12.0.4;Target=jgi|Thaoce1|99540|rna23341 46 172 +;Gap=M435
scaffold19|size1190391	blastx	protein_match	495927	504430	430	+	.	ID=scaffold19|size1190391:hit:19386:3.12.0.4;Name=jgi|Thaoce1|83789|rna2883;score=430
scaffold19|size1190391	blastx	match_part	495927	496598	430	+	.	ID=scaffold19|size1190391:hsp:40035:3.12.0.4;Parent=scaffold19|size1190391:hit:19386:3.12.0.4;Target=jgi|Thaoce1|83789|rna2883 29 247 +;Gap=M672
scaffold19|size1190391	blastx	match_part	503993	504430	177	+	.	ID=scaffold19|size1190391:hsp:40036:3.12.0.4;Parent=scaffold19|size1190391:hit:19386:3.12.0.4;Target=jgi|Thaoce1|83789|rna2883 59 193 +;Gap=M438
scaffold19|size1190391	blastx	protein_match	496194	504430	276	+	.	ID=scaffold19|size1190391:hit:19387:3.12.0.4;Name=jgi|Thaoce1|82118|rna14948;score=276
scaffold19|size1190391	blastx	match_part	496194	496598	276	+	.	ID=scaffold19|size1190391:hsp:40037:3.12.0.4;Parent=scaffold19|size1190391:hit:19387:3.12.0.4;Target=jgi|Thaoce1|82118|rna14948 2 139 +;Gap=M405
scaffold19|size1190391	blastx	match_part	496871	496978	84	+	.	ID=scaffold19|size1190391:hsp:40038:3.12.0.4;Parent=scaffold19|size1190391:hit:19387:3.12.0.4;Target=jgi|Thaoce1|82118|rna14948 239 274 +;Gap=M108
scaffold19|size1190391	blastx	match_part	497032	497226	95	+	.	ID=scaffold19|size1190391:hsp:40039:3.12.0.4;Parent=scaffold19|size1190391:hit:19387:3.12.0.4;Target=jgi|Thaoce1|82118|rna14948 290 356 +;Gap=M195
scaffold19|size1190391	blastx	match_part	503035	503229	128	+	.	ID=scaffold19|size1190391:hsp:40040:3.12.0.4;Parent=scaffold19|size1190391:hit:19387:3.12.0.4;Target=jgi|Thaoce1|82118|rna14948 461 525 +;Gap=M195
scaffold19|size1190391	blastx	match_part	504176	504430	129	+	.	ID=scaffold19|size1190391:hsp:40041:3.12.0.4;Parent=scaffold19|size1190391:hit:19387:3.12.0.4;Target=jgi|Thaoce1|82118|rna14948 4 85 +;Gap=M255
scaffold19|size1190391	protein2genome	protein_match	497954	498397	430	+	.	ID=scaffold19|size1190391:hit:19388:3.12.0.4;Name=jgi|Thaps3|10023|fgenesh1_pg.C_chr_15000013;score=430
scaffold19|size1190391	protein2genome	match_part	497954	498397	430	+	.	ID=scaffold19|size1190391:hsp:40042:3.12.0.4;Parent=scaffold19|size1190391:hit:19388:3.12.0.4;Target=jgi|Thaps3|10023|fgenesh1_pg.C_chr_15000013 1 145 +;Gap=M444
scaffold19|size1190391	protein2genome	protein_match	498768	500441	1689	+	.	ID=scaffold19|size1190391:hit:19389:3.12.0.4;Name=jgi|Thaps3|25771|estExt_fgenesh1_pg.C_chr_220235;score=1689
scaffold19|size1190391	protein2genome	match_part	498768	499202	1689	+	.	ID=scaffold19|size1190391:hsp:40043:3.12.0.4;Parent=scaffold19|size1190391:hit:19389:3.12.0.4;Target=jgi|Thaps3|25771|estExt_fgenesh1_pg.C_chr_220235 230 375 +;Gap=M435
scaffold19|size1190391	protein2genome	match_part	499233	500441	1689	+	.	ID=scaffold19|size1190391:hsp:40044:3.12.0.4;Parent=scaffold19|size1190391:hit:19389:3.12.0.4;Target=jgi|Thaps3|25771|estExt_fgenesh1_pg.C_chr_220235 376 780 +;Gap=M1209
scaffold19|size1190391	protein2genome	protein_match	498768	500417	1676	+	.	ID=scaffold19|size1190391:hit:19390:3.12.0.4;Name=jgi|Thaps3|8235|fgenesh1_pg.C_chr_10000005;score=1676
scaffold19|size1190391	protein2genome	match_part	498768	499202	1676	+	.	ID=scaffold19|size1190391:hsp:40045:3.12.0.4;Parent=scaffold19|size1190391:hit:19390:3.12.0.4;Target=jgi|Thaps3|8235|fgenesh1_pg.C_chr_10000005 191 336 +;Gap=M435
scaffold19|size1190391	protein2genome	match_part	499233	500417	1676	+	.	ID=scaffold19|size1190391:hsp:40046:3.12.0.4;Parent=scaffold19|size1190391:hit:19390:3.12.0.4;Target=jgi|Thaps3|8235|fgenesh1_pg.C_chr_10000005 337 733 +;Gap=M1185
scaffold19|size1190391	protein2genome	protein_match	498402	500561	1538	+	.	ID=scaffold19|size1190391:hit:19391:3.12.0.4;Name=jgi|Thaps3|12122|fgenesh1_pg.C_chr_23000150;score=1538
scaffold19|size1190391	protein2genome	match_part	498402	498557	1538	+	.	ID=scaffold19|size1190391:hsp:40047:3.12.0.4;Parent=scaffold19|size1190391:hit:19391:3.12.0.4;Target=jgi|Thaps3|12122|fgenesh1_pg.C_chr_23000150 140 191 +;Gap=M156
scaffold19|size1190391	protein2genome	match_part	498741	499202	1538	+	.	ID=scaffold19|size1190391:hsp:40048:3.12.0.4;Parent=scaffold19|size1190391:hit:19391:3.12.0.4;Target=jgi|Thaps3|12122|fgenesh1_pg.C_chr_23000150 192 346 +;Gap=M462
scaffold19|size1190391	protein2genome	match_part	499233	499865	1538	+	.	ID=scaffold19|size1190391:hsp:40049:3.12.0.4;Parent=scaffold19|size1190391:hit:19391:3.12.0.4;Target=jgi|Thaps3|12122|fgenesh1_pg.C_chr_23000150 347 559 +;Gap=M633
scaffold19|size1190391	protein2genome	match_part	499974	500561	1538	+	.	ID=scaffold19|size1190391:hsp:40050:3.12.0.4;Parent=scaffold19|size1190391:hit:19391:3.12.0.4;Target=jgi|Thaps3|12122|fgenesh1_pg.C_chr_23000150 560 758 +;Gap=M588
scaffold19|size1190391	protein2genome	protein_match	499287	500501	1122	+	.	ID=scaffold19|size1190391:hit:19392:3.12.0.4;Name=jgi|Thaps3|10024|fgenesh1_pg.C_chr_15000014;score=1122
scaffold19|size1190391	protein2genome	match_part	499287	499810	1122	+	.	ID=scaffold19|size1190391:hsp:40051:3.12.0.4;Parent=scaffold19|size1190391:hit:19392:3.12.0.4;Target=jgi|Thaps3|10024|fgenesh1_pg.C_chr_15000014 1 174 +;Gap=M524
scaffold19|size1190391	protein2genome	match_part	499880	500501	1122	+	.	ID=scaffold19|size1190391:hsp:40052:3.12.0.4;Parent=scaffold19|size1190391:hit:19392:3.12.0.4;Target=jgi|Thaps3|10024|fgenesh1_pg.C_chr_15000014 175 383 +;Gap=M622
scaffold19|size1190391	blastn	expressed_sequence_match	408219	409000	670	+	.	ID=scaffold19|size1190391:hit:19393:3.12.0.4;Name=TRINITY_DN14022_c0_g1_i4;score=670
scaffold19|size1190391	blastn	match_part	408219	409000	670	+	.	ID=scaffold19|size1190391:hsp:40053:3.12.0.4;Parent=scaffold19|size1190391:hit:19393:3.12.0.4;Target=TRINITY_DN14022_c0_g1_i4 41 818 +;Gap=M782
scaffold19|size1190391	blastn	expressed_sequence_match	408219	408897	620	+	.	ID=scaffold19|size1190391:hit:19394:3.12.0.4;Name=TRINITY_DN14022_c0_g1_i1;score=620
scaffold19|size1190391	blastn	match_part	408219	408897	620	+	.	ID=scaffold19|size1190391:hsp:40054:3.12.0.4;Parent=scaffold19|size1190391:hit:19394:3.12.0.4;Target=TRINITY_DN14022_c0_g1_i1 41 718 +;Gap=M679
scaffold19|size1190391	blastn	expressed_sequence_match	409144	409785	474	+	.	ID=scaffold19|size1190391:hit:19395:3.12.0.4;Name=TRINITY_DN22780_c0_g1_i1;score=474
scaffold19|size1190391	blastn	match_part	409144	409785	474	+	.	ID=scaffold19|size1190391:hsp:40055:3.12.0.4;Parent=scaffold19|size1190391:hit:19395:3.12.0.4;Target=TRINITY_DN22780_c0_g1_i1 1 642 +;Gap=M642
scaffold19|size1190391	blastn	expressed_sequence_match	409109	410946	69	-	.	ID=scaffold19|size1190391:hit:19396:3.12.0.4;Name=TRINITY_DN16918_c0_g1_i1;score=69
scaffold19|size1190391	blastn	match_part	410854	410946	69	-	.	ID=scaffold19|size1190391:hsp:40056:3.12.0.4;Parent=scaffold19|size1190391:hit:19396:3.12.0.4;Target=TRINITY_DN16918_c0_g1_i1 5 97 +;Gap=M93
scaffold19|size1190391	blastn	match_part	409109	410832	1581	-	.	ID=scaffold19|size1190391:hsp:40057:3.12.0.4;Parent=scaffold19|size1190391:hit:19396:3.12.0.4;Target=TRINITY_DN16918_c0_g1_i1 105 1827 +;Gap=M1724
scaffold19|size1190391	blastn	expressed_sequence_match	409073	410946	1677	+	.	ID=scaffold19|size1190391:hit:19397:3.12.0.4;Name=TRINITY_DN9130_c0_g1_i2;score=1677
scaffold19|size1190391	blastn	match_part	409073	410832	1677	+	.	ID=scaffold19|size1190391:hsp:40058:3.12.0.4;Parent=scaffold19|size1190391:hit:19397:3.12.0.4;Target=TRINITY_DN9130_c0_g1_i2 1 1759 +;Gap=M1760
scaffold19|size1190391	blastn	match_part	410854	410946	69	+	.	ID=scaffold19|size1190391:hsp:40059:3.12.0.4;Parent=scaffold19|size1190391:hit:19397:3.12.0.4;Target=TRINITY_DN9130_c0_g1_i2 1767 1859 +;Gap=M93
scaffold19|size1190391	blastn	expressed_sequence_match	409101	409260	154	+	.	ID=scaffold19|size1190391:hit:19398:3.12.0.4;Name=TRINITY_DN9130_c0_g1_i3;score=154
scaffold19|size1190391	blastn	match_part	409101	409260	154	+	.	ID=scaffold19|size1190391:hsp:40060:3.12.0.4;Parent=scaffold19|size1190391:hit:19398:3.12.0.4;Target=TRINITY_DN9130_c0_g1_i3 79 238 +;Gap=M160
scaffold19|size1190391	blastn	expressed_sequence_match	409073	410977	1713	+	.	ID=scaffold19|size1190391:hit:19399:3.12.0.4;Name=TRINITY_DN9130_c0_g1_i1;score=1713
scaffold19|size1190391	blastn	match_part	409073	410977	1713	+	.	ID=scaffold19|size1190391:hsp:40061:3.12.0.4;Parent=scaffold19|size1190391:hit:19399:3.12.0.4;Target=TRINITY_DN9130_c0_g1_i1 1 1905 +;Gap=M1905
scaffold19|size1190391	blastn	expressed_sequence_match	421166	421736	42	-	.	ID=scaffold19|size1190391:hit:19400:3.12.0.4;Name=TRINITY_DN15695_c0_g1_i1;score=42
scaffold19|size1190391	blastn	match_part	421695	421736	42	-	.	ID=scaffold19|size1190391:hsp:40062:3.12.0.4;Parent=scaffold19|size1190391:hit:19400:3.12.0.4;Target=TRINITY_DN15695_c0_g1_i1 1 42 +;Gap=M42
scaffold19|size1190391	blastn	match_part	421166	421630	465	-	.	ID=scaffold19|size1190391:hsp:40063:3.12.0.4;Parent=scaffold19|size1190391:hit:19400:3.12.0.4;Target=TRINITY_DN15695_c0_g1_i1 41 505 +;Gap=M465
scaffold19|size1190391	blastn	expressed_sequence_match	420341	423618	1395	-	.	ID=scaffold19|size1190391:hit:19401:3.12.0.4;Name=TRINITY_DN15695_c0_g1_i2;score=1395
scaffold19|size1190391	blastn	match_part	422160	423618	1395	-	.	ID=scaffold19|size1190391:hsp:40064:3.12.0.4;Parent=scaffold19|size1190391:hit:19401:3.12.0.4;Target=TRINITY_DN15695_c0_g1_i2 1 1460 +;Gap=M1459
scaffold19|size1190391	blastn	match_part	421039	422074	1018	-	.	ID=scaffold19|size1190391:hsp:40065:3.12.0.4;Parent=scaffold19|size1190391:hit:19401:3.12.0.4;Target=TRINITY_DN15695_c0_g1_i2 1459 2494 +;Gap=M1036
scaffold19|size1190391	blastn	match_part	420341	420959	619	-	.	ID=scaffold19|size1190391:hsp:40066:3.12.0.4;Parent=scaffold19|size1190391:hit:19401:3.12.0.4;Target=TRINITY_DN15695_c0_g1_i2 2494 3112 +;Gap=M619
scaffold19|size1190391	blastn	expressed_sequence_match	420341	423434	1682	-	.	ID=scaffold19|size1190391:hit:19402:3.12.0.4;Name=TRINITY_DN15695_c0_g1_i3;score=1682
scaffold19|size1190391	blastn	match_part	421695	423434	1682	-	.	ID=scaffold19|size1190391:hsp:40067:3.12.0.4;Parent=scaffold19|size1190391:hit:19402:3.12.0.4;Target=TRINITY_DN15695_c0_g1_i3 44 1784 +;Gap=M1740
scaffold19|size1190391	blastn	match_part	420341	421608	1262	-	.	ID=scaffold19|size1190391:hsp:40068:3.12.0.4;Parent=scaffold19|size1190391:hit:19402:3.12.0.4;Target=TRINITY_DN15695_c0_g1_i3 1783 3050 +;Gap=M1268
scaffold19|size1190391	blastn	expressed_sequence_match	420341	423618	2498	-	.	ID=scaffold19|size1190391:hit:19403:3.12.0.4;Name=TRINITY_DN15695_c0_g1_i4;score=2498
scaffold19|size1190391	blastn	match_part	421039	423618	2498	-	.	ID=scaffold19|size1190391:hsp:40069:3.12.0.4;Parent=scaffold19|size1190391:hit:19403:3.12.0.4;Target=TRINITY_DN15695_c0_g1_i4 1 2581 +;Gap=M2580
scaffold19|size1190391	blastn	match_part	420341	420959	619	-	.	ID=scaffold19|size1190391:hsp:40070:3.12.0.4;Parent=scaffold19|size1190391:hit:19403:3.12.0.4;Target=TRINITY_DN15695_c0_g1_i4 2581 3199 +;Gap=M619
scaffold19|size1190391	blastn	expressed_sequence_match	420341	423434	1211	-	.	ID=scaffold19|size1190391:hit:19404:3.12.0.4;Name=TRINITY_DN15695_c0_g1_i5;score=1211
scaffold19|size1190391	blastn	match_part	422160	423434	1211	-	.	ID=scaffold19|size1190391:hsp:40071:3.12.0.4;Parent=scaffold19|size1190391:hit:19404:3.12.0.4;Target=TRINITY_DN15695_c0_g1_i5 44 1319 +;Gap=M1275
scaffold19|size1190391	blastn	match_part	421695	422074	368	-	.	ID=scaffold19|size1190391:hsp:40072:3.12.0.4;Parent=scaffold19|size1190391:hit:19404:3.12.0.4;Target=TRINITY_DN15695_c0_g1_i5 1318 1697 +;Gap=M380
scaffold19|size1190391	blastn	match_part	420341	421608	1262	-	.	ID=scaffold19|size1190391:hsp:40073:3.12.0.4;Parent=scaffold19|size1190391:hit:19404:3.12.0.4;Target=TRINITY_DN15695_c0_g1_i5 1696 2963 +;Gap=M1268
scaffold19|size1190391	blastn	expressed_sequence_match	420341	423618	1395	-	.	ID=scaffold19|size1190391:hit:19405:3.12.0.4;Name=TRINITY_DN15695_c0_g1_i6;score=1395
scaffold19|size1190391	blastn	match_part	422160	423618	1395	-	.	ID=scaffold19|size1190391:hsp:40074:3.12.0.4;Parent=scaffold19|size1190391:hit:19405:3.12.0.4;Target=TRINITY_DN15695_c0_g1_i6 1 1460 +;Gap=M1459
scaffold19|size1190391	blastn	match_part	421695	422074	368	-	.	ID=scaffold19|size1190391:hsp:40075:3.12.0.4;Parent=scaffold19|size1190391:hit:19405:3.12.0.4;Target=TRINITY_DN15695_c0_g1_i6 1459 1838 +;Gap=M380
scaffold19|size1190391	blastn	match_part	421039	421608	564	-	.	ID=scaffold19|size1190391:hsp:40076:3.12.0.4;Parent=scaffold19|size1190391:hit:19405:3.12.0.4;Target=TRINITY_DN15695_c0_g1_i6 1837 2406 +;Gap=M570
scaffold19|size1190391	blastn	match_part	420341	420959	619	-	.	ID=scaffold19|size1190391:hsp:40077:3.12.0.4;Parent=scaffold19|size1190391:hit:19405:3.12.0.4;Target=TRINITY_DN15695_c0_g1_i6 2406 3024 +;Gap=M619
scaffold19|size1190391	blastn	expressed_sequence_match	420341	423618	1848	-	.	ID=scaffold19|size1190391:hit:19406:3.12.0.4;Name=TRINITY_DN15695_c0_g1_i7;score=1848
scaffold19|size1190391	blastn	match_part	421695	423618	1848	-	.	ID=scaffold19|size1190391:hsp:40078:3.12.0.4;Parent=scaffold19|size1190391:hit:19406:3.12.0.4;Target=TRINITY_DN15695_c0_g1_i7 1 1925 +;Gap=M1924
scaffold19|size1190391	blastn	match_part	421039	421608	564	-	.	ID=scaffold19|size1190391:hsp:40079:3.12.0.4;Parent=scaffold19|size1190391:hit:19406:3.12.0.4;Target=TRINITY_DN15695_c0_g1_i7 1924 2493 +;Gap=M570
scaffold19|size1190391	blastn	match_part	420341	420959	619	-	.	ID=scaffold19|size1190391:hsp:40080:3.12.0.4;Parent=scaffold19|size1190391:hit:19406:3.12.0.4;Target=TRINITY_DN15695_c0_g1_i7 2493 3111 +;Gap=M619
scaffold19|size1190391	blastn	expressed_sequence_match	424262	425200	927	+	.	ID=scaffold19|size1190391:hit:19407:3.12.0.4;Name=TRINITY_DN7868_c0_g1_i1;score=927
scaffold19|size1190391	blastn	match_part	424262	425200	927	+	.	ID=scaffold19|size1190391:hsp:40081:3.12.0.4;Parent=scaffold19|size1190391:hit:19407:3.12.0.4;Target=TRINITY_DN7868_c0_g1_i1 1 939 +;Gap=M939
scaffold19|size1190391	blastn	expressed_sequence_match	424262	425143	858	+	.	ID=scaffold19|size1190391:hit:19408:3.12.0.4;Name=TRINITY_DN17958_c0_g5_i1;score=858
scaffold19|size1190391	blastn	match_part	424262	425143	858	+	.	ID=scaffold19|size1190391:hsp:40082:3.12.0.4;Parent=scaffold19|size1190391:hit:19408:3.12.0.4;Target=TRINITY_DN17958_c0_g5_i1 1 882 +;Gap=M882
scaffold19|size1190391	blastn	expressed_sequence_match	429225	431529	1255	+	.	ID=scaffold19|size1190391:hit:19409:3.12.0.4;Name=TRINITY_DN16717_c1_g1_i2;score=1255
scaffold19|size1190391	blastn	match_part	429225	430628	1255	+	.	ID=scaffold19|size1190391:hsp:40083:3.12.0.4;Parent=scaffold19|size1190391:hit:19409:3.12.0.4;Target=TRINITY_DN16717_c1_g1_i2 1 1403 +;Gap=M1404
scaffold19|size1190391	blastn	match_part	430720	431529	697	+	.	ID=scaffold19|size1190391:hsp:40084:3.12.0.4;Parent=scaffold19|size1190391:hit:19409:3.12.0.4;Target=TRINITY_DN16717_c1_g1_i2 1404 2211 +;Gap=M810
scaffold19|size1190391	blastn	expressed_sequence_match	431546	435796	1122	-	.	ID=scaffold19|size1190391:hit:19410:3.12.0.4;Name=TRINITY_DN17881_c0_g1_i13;score=1122
scaffold19|size1190391	blastn	match_part	434496	435796	1122	-	.	ID=scaffold19|size1190391:hsp:40085:3.12.0.4;Parent=scaffold19|size1190391:hit:19410:3.12.0.4;Target=TRINITY_DN17881_c0_g1_i13 5 1304 +;Gap=M1301
scaffold19|size1190391	blastn	match_part	434228	434416	111	-	.	ID=scaffold19|size1190391:hsp:40086:3.12.0.4;Parent=scaffold19|size1190391:hit:19410:3.12.0.4;Target=TRINITY_DN17881_c0_g1_i13 1305 1493 +;Gap=M189
scaffold19|size1190391	blastn	match_part	433723	434135	269	-	.	ID=scaffold19|size1190391:hsp:40087:3.12.0.4;Parent=scaffold19|size1190391:hit:19410:3.12.0.4;Target=TRINITY_DN17881_c0_g1_i13 1495 1907 +;Gap=M413
scaffold19|size1190391	blastn	match_part	433418	433532	115	-	.	ID=scaffold19|size1190391:hsp:40088:3.12.0.4;Parent=scaffold19|size1190391:hit:19410:3.12.0.4;Target=TRINITY_DN17881_c0_g1_i13 1919 2033 +;Gap=M115
scaffold19|size1190391	blastn	match_part	433181	433343	163	-	.	ID=scaffold19|size1190391:hsp:40089:3.12.0.4;Parent=scaffold19|size1190391:hit:19410:3.12.0.4;Target=TRINITY_DN17881_c0_g1_i13 2032 2194 +;Gap=M163
scaffold19|size1190391	blastn	match_part	433053	433107	55	-	.	ID=scaffold19|size1190391:hsp:40090:3.12.0.4;Parent=scaffold19|size1190391:hit:19410:3.12.0.4;Target=TRINITY_DN17881_c0_g1_i13 2195 2249 +;Gap=M55
scaffold19|size1190391	blastn	match_part	432874	432970	91	-	.	ID=scaffold19|size1190391:hsp:40091:3.12.0.4;Parent=scaffold19|size1190391:hit:19410:3.12.0.4;Target=TRINITY_DN17881_c0_g1_i13 2250 2346 +;Gap=M97
scaffold19|size1190391	blastn	match_part	432727	432806	62	-	.	ID=scaffold19|size1190391:hsp:40092:3.12.0.4;Parent=scaffold19|size1190391:hit:19410:3.12.0.4;Target=TRINITY_DN17881_c0_g1_i13 2344 2423 +;Gap=M80
scaffold19|size1190391	blastn	match_part	432397	432524	110	-	.	ID=scaffold19|size1190391:hsp:40093:3.12.0.4;Parent=scaffold19|size1190391:hit:19410:3.12.0.4;Target=TRINITY_DN17881_c0_g1_i13 2468 2595 +;Gap=M128
scaffold19|size1190391	blastn	match_part	431954	432014	45	-	.	ID=scaffold19|size1190391:hsp:40094:3.12.0.4;Parent=scaffold19|size1190391:hit:19410:3.12.0.4;Target=TRINITY_DN17881_c0_g1_i13 2733 2794 +;Gap=M61
scaffold19|size1190391	blastn	match_part	431546	431624	73	-	.	ID=scaffold19|size1190391:hsp:40095:3.12.0.4;Parent=scaffold19|size1190391:hit:19410:3.12.0.4;Target=TRINITY_DN17881_c0_g1_i13 2863 2941 +;Gap=M79
scaffold19|size1190391	blastn	expressed_sequence_match	431312	435796	1122	-	.	ID=scaffold19|size1190391:hit:19411:3.12.0.4;Name=TRINITY_DN17881_c0_g1_i2;score=1122
scaffold19|size1190391	blastn	match_part	434496	435796	1122	-	.	ID=scaffold19|size1190391:hsp:40096:3.12.0.4;Parent=scaffold19|size1190391:hit:19411:3.12.0.4;Target=TRINITY_DN17881_c0_g1_i2 5 1304 +;Gap=M1301
scaffold19|size1190391	blastn	match_part	434228	434416	111	-	.	ID=scaffold19|size1190391:hsp:40097:3.12.0.4;Parent=scaffold19|size1190391:hit:19411:3.12.0.4;Target=TRINITY_DN17881_c0_g1_i2 1305 1493 +;Gap=M189
scaffold19|size1190391	blastn	match_part	433723	434135	269	-	.	ID=scaffold19|size1190391:hsp:40098:3.12.0.4;Parent=scaffold19|size1190391:hit:19411:3.12.0.4;Target=TRINITY_DN17881_c0_g1_i2 1495 1907 +;Gap=M413
scaffold19|size1190391	blastn	match_part	433418	433532	115	-	.	ID=scaffold19|size1190391:hsp:40099:3.12.0.4;Parent=scaffold19|size1190391:hit:19411:3.12.0.4;Target=TRINITY_DN17881_c0_g1_i2 1919 2033 +;Gap=M115
scaffold19|size1190391	blastn	match_part	433181	433343	163	-	.	ID=scaffold19|size1190391:hsp:40100:3.12.0.4;Parent=scaffold19|size1190391:hit:19411:3.12.0.4;Target=TRINITY_DN17881_c0_g1_i2 2032 2194 +;Gap=M163
scaffold19|size1190391	blastn	match_part	433053	433107	55	-	.	ID=scaffold19|size1190391:hsp:40101:3.12.0.4;Parent=scaffold19|size1190391:hit:19411:3.12.0.4;Target=TRINITY_DN17881_c0_g1_i2 2195 2249 +;Gap=M55
scaffold19|size1190391	blastn	match_part	432874	432970	91	-	.	ID=scaffold19|size1190391:hsp:40102:3.12.0.4;Parent=scaffold19|size1190391:hit:19411:3.12.0.4;Target=TRINITY_DN17881_c0_g1_i2 2250 2346 +;Gap=M97
scaffold19|size1190391	blastn	match_part	432727	432806	62	-	.	ID=scaffold19|size1190391:hsp:40103:3.12.0.4;Parent=scaffold19|size1190391:hit:19411:3.12.0.4;Target=TRINITY_DN17881_c0_g1_i2 2344 2423 +;Gap=M80
scaffold19|size1190391	blastn	match_part	432397	432524	110	-	.	ID=scaffold19|size1190391:hsp:40104:3.12.0.4;Parent=scaffold19|size1190391:hit:19411:3.12.0.4;Target=TRINITY_DN17881_c0_g1_i2 2468 2595 +;Gap=M128
scaffold19|size1190391	blastn	match_part	431954	432014	45	-	.	ID=scaffold19|size1190391:hsp:40105:3.12.0.4;Parent=scaffold19|size1190391:hit:19411:3.12.0.4;Target=TRINITY_DN17881_c0_g1_i2 2733 2794 +;Gap=M61
scaffold19|size1190391	blastn	match_part	431312	431787	242	-	.	ID=scaffold19|size1190391:hsp:40106:3.12.0.4;Parent=scaffold19|size1190391:hit:19411:3.12.0.4;Target=TRINITY_DN17881_c0_g1_i2 2869 3344 +;Gap=M476
scaffold19|size1190391	blastn	expressed_sequence_match	430834	432014	45	-	.	ID=scaffold19|size1190391:hit:19412:3.12.0.4;Name=TRINITY_DN9855_c0_g2_i10;score=45
scaffold19|size1190391	blastn	match_part	431954	432014	45	-	.	ID=scaffold19|size1190391:hsp:40107:3.12.0.4;Parent=scaffold19|size1190391:hit:19412:3.12.0.4;Target=TRINITY_DN9855_c0_g2_i10 174 235 +;Gap=M61
scaffold19|size1190391	blastn	match_part	430834	431624	579	-	.	ID=scaffold19|size1190391:hsp:40108:3.12.0.4;Parent=scaffold19|size1190391:hit:19412:3.12.0.4;Target=TRINITY_DN9855_c0_g2_i10 304 1093 +;Gap=M791
scaffold19|size1190391	blastn	expressed_sequence_match	431660	435851	1297	-	.	ID=scaffold19|size1190391:hit:19413:3.12.0.4;Name=TRINITY_DN17881_c0_g1_i3;score=1297
scaffold19|size1190391	blastn	match_part	434496	435851	1297	-	.	ID=scaffold19|size1190391:hsp:40109:3.12.0.4;Parent=scaffold19|size1190391:hit:19413:3.12.0.4;Target=TRINITY_DN17881_c0_g1_i3 76 1430 +;Gap=M1356
scaffold19|size1190391	blastn	match_part	434226	434416	191	-	.	ID=scaffold19|size1190391:hsp:40110:3.12.0.4;Parent=scaffold19|size1190391:hit:19413:3.12.0.4;Target=TRINITY_DN17881_c0_g1_i3 1431 1621 +;Gap=M191
scaffold19|size1190391	blastn	match_part	433723	434135	407	-	.	ID=scaffold19|size1190391:hsp:40111:3.12.0.4;Parent=scaffold19|size1190391:hit:19413:3.12.0.4;Target=TRINITY_DN17881_c0_g1_i3 1621 2033 +;Gap=M413
scaffold19|size1190391	blastn	match_part	433418	433532	103	-	.	ID=scaffold19|size1190391:hsp:40112:3.12.0.4;Parent=scaffold19|size1190391:hit:19413:3.12.0.4;Target=TRINITY_DN17881_c0_g1_i3 2045 2159 +;Gap=M115
scaffold19|size1190391	blastn	match_part	433181	433343	127	-	.	ID=scaffold19|size1190391:hsp:40113:3.12.0.4;Parent=scaffold19|size1190391:hit:19413:3.12.0.4;Target=TRINITY_DN17881_c0_g1_i3 2158 2320 +;Gap=M163
scaffold19|size1190391	blastn	match_part	432874	432970	67	-	.	ID=scaffold19|size1190391:hsp:40114:3.12.0.4;Parent=scaffold19|size1190391:hit:19413:3.12.0.4;Target=TRINITY_DN17881_c0_g1_i3 2376 2472 +;Gap=M97
scaffold19|size1190391	blastn	match_part	432726	432794	63	-	.	ID=scaffold19|size1190391:hsp:40115:3.12.0.4;Parent=scaffold19|size1190391:hit:19413:3.12.0.4;Target=TRINITY_DN17881_c0_g1_i3 2482 2550 +;Gap=M69
scaffold19|size1190391	blastn	match_part	432610	432648	39	-	.	ID=scaffold19|size1190391:hsp:40116:3.12.0.4;Parent=scaffold19|size1190391:hit:19413:3.12.0.4;Target=TRINITY_DN17881_c0_g1_i3 2548 2586 +;Gap=M39
scaffold19|size1190391	blastn	match_part	432397	432531	129	-	.	ID=scaffold19|size1190391:hsp:40117:3.12.0.4;Parent=scaffold19|size1190391:hit:19413:3.12.0.4;Target=TRINITY_DN17881_c0_g1_i3 2587 2721 +;Gap=M135
scaffold19|size1190391	blastn	match_part	432273	432309	37	-	.	ID=scaffold19|size1190391:hsp:40118:3.12.0.4;Parent=scaffold19|size1190391:hit:19413:3.12.0.4;Target=TRINITY_DN17881_c0_g1_i3 2722 2758 +;Gap=M37
scaffold19|size1190391	blastn	match_part	432087	432193	101	-	.	ID=scaffold19|size1190391:hsp:40119:3.12.0.4;Parent=scaffold19|size1190391:hit:19413:3.12.0.4;Target=TRINITY_DN17881_c0_g1_i3 2756 2862 +;Gap=M107
scaffold19|size1190391	blastn	match_part	431954	432014	45	-	.	ID=scaffold19|size1190391:hsp:40120:3.12.0.4;Parent=scaffold19|size1190391:hit:19413:3.12.0.4;Target=TRINITY_DN17881_c0_g1_i3 2859 2920 +;Gap=M61
scaffold19|size1190391	blastn	match_part	431660	431858	199	-	.	ID=scaffold19|size1190391:hsp:40121:3.12.0.4;Parent=scaffold19|size1190391:hit:19413:3.12.0.4;Target=TRINITY_DN17881_c0_g1_i3 2921 3119 +;Gap=M199
scaffold19|size1190391	blastn	expressed_sequence_match	432397	435851	1243	-	.	ID=scaffold19|size1190391:hit:19414:3.12.0.4;Name=TRINITY_DN9855_c0_g2_i11;score=1243
scaffold19|size1190391	blastn	match_part	434496	435851	1243	-	.	ID=scaffold19|size1190391:hsp:40122:3.12.0.4;Parent=scaffold19|size1190391:hit:19414:3.12.0.4;Target=TRINITY_DN9855_c0_g2_i11 91 1445 +;Gap=M1356
scaffold19|size1190391	blastn	match_part	434226	434416	191	-	.	ID=scaffold19|size1190391:hsp:40123:3.12.0.4;Parent=scaffold19|size1190391:hit:19414:3.12.0.4;Target=TRINITY_DN9855_c0_g2_i11 1446 1636 +;Gap=M191
scaffold19|size1190391	blastn	match_part	433723	434135	413	-	.	ID=scaffold19|size1190391:hsp:40124:3.12.0.4;Parent=scaffold19|size1190391:hit:19414:3.12.0.4;Target=TRINITY_DN9855_c0_g2_i11 1636 2048 +;Gap=M413
scaffold19|size1190391	blastn	match_part	433418	433532	115	-	.	ID=scaffold19|size1190391:hsp:40125:3.12.0.4;Parent=scaffold19|size1190391:hit:19414:3.12.0.4;Target=TRINITY_DN9855_c0_g2_i11 2060 2174 +;Gap=M115
scaffold19|size1190391	blastn	match_part	433181	433343	163	-	.	ID=scaffold19|size1190391:hsp:40126:3.12.0.4;Parent=scaffold19|size1190391:hit:19414:3.12.0.4;Target=TRINITY_DN9855_c0_g2_i11 2173 2335 +;Gap=M163
scaffold19|size1190391	blastn	match_part	433053	433107	55	-	.	ID=scaffold19|size1190391:hsp:40127:3.12.0.4;Parent=scaffold19|size1190391:hit:19414:3.12.0.4;Target=TRINITY_DN9855_c0_g2_i11 2336 2390 +;Gap=M55
scaffold19|size1190391	blastn	match_part	432874	432970	91	-	.	ID=scaffold19|size1190391:hsp:40128:3.12.0.4;Parent=scaffold19|size1190391:hit:19414:3.12.0.4;Target=TRINITY_DN9855_c0_g2_i11 2391 2487 +;Gap=M97
scaffold19|size1190391	blastn	match_part	432727	432806	62	-	.	ID=scaffold19|size1190391:hsp:40129:3.12.0.4;Parent=scaffold19|size1190391:hit:19414:3.12.0.4;Target=TRINITY_DN9855_c0_g2_i11 2485 2564 +;Gap=M80
scaffold19|size1190391	blastn	match_part	432397	432524	110	-	.	ID=scaffold19|size1190391:hsp:40130:3.12.0.4;Parent=scaffold19|size1190391:hit:19414:3.12.0.4;Target=TRINITY_DN9855_c0_g2_i11 2609 2736 +;Gap=M128
scaffold19|size1190391	blastn	expressed_sequence_match	431312	435796	1122	-	.	ID=scaffold19|size1190391:hit:19415:3.12.0.4;Name=TRINITY_DN17881_c0_g1_i14;score=1122
scaffold19|size1190391	blastn	match_part	434496	435796	1122	-	.	ID=scaffold19|size1190391:hsp:40131:3.12.0.4;Parent=scaffold19|size1190391:hit:19415:3.12.0.4;Target=TRINITY_DN17881_c0_g1_i14 5 1304 +;Gap=M1301
scaffold19|size1190391	blastn	match_part	434228	434416	111	-	.	ID=scaffold19|size1190391:hsp:40132:3.12.0.4;Parent=scaffold19|size1190391:hit:19415:3.12.0.4;Target=TRINITY_DN17881_c0_g1_i14 1305 1493 +;Gap=M189
scaffold19|size1190391	blastn	match_part	433723	434135	269	-	.	ID=scaffold19|size1190391:hsp:40133:3.12.0.4;Parent=scaffold19|size1190391:hit:19415:3.12.0.4;Target=TRINITY_DN17881_c0_g1_i14 1495 1907 +;Gap=M413
scaffold19|size1190391	blastn	match_part	433418	433532	115	-	.	ID=scaffold19|size1190391:hsp:40134:3.12.0.4;Parent=scaffold19|size1190391:hit:19415:3.12.0.4;Target=TRINITY_DN17881_c0_g1_i14 1919 2033 +;Gap=M115
scaffold19|size1190391	blastn	match_part	433181	433343	163	-	.	ID=scaffold19|size1190391:hsp:40135:3.12.0.4;Parent=scaffold19|size1190391:hit:19415:3.12.0.4;Target=TRINITY_DN17881_c0_g1_i14 2032 2194 +;Gap=M163
scaffold19|size1190391	blastn	match_part	433053	433107	55	-	.	ID=scaffold19|size1190391:hsp:40136:3.12.0.4;Parent=scaffold19|size1190391:hit:19415:3.12.0.4;Target=TRINITY_DN17881_c0_g1_i14 2195 2249 +;Gap=M55
scaffold19|size1190391	blastn	match_part	432874	432970	91	-	.	ID=scaffold19|size1190391:hsp:40137:3.12.0.4;Parent=scaffold19|size1190391:hit:19415:3.12.0.4;Target=TRINITY_DN17881_c0_g1_i14 2250 2346 +;Gap=M97
scaffold19|size1190391	blastn	match_part	432727	432806	62	-	.	ID=scaffold19|size1190391:hsp:40138:3.12.0.4;Parent=scaffold19|size1190391:hit:19415:3.12.0.4;Target=TRINITY_DN17881_c0_g1_i14 2344 2423 +;Gap=M80
scaffold19|size1190391	blastn	match_part	432397	432644	188	-	.	ID=scaffold19|size1190391:hsp:40139:3.12.0.4;Parent=scaffold19|size1190391:hit:19415:3.12.0.4;Target=TRINITY_DN17881_c0_g1_i14 2426 2673 +;Gap=M248
scaffold19|size1190391	blastn	match_part	431954	432193	131	-	.	ID=scaffold19|size1190391:hsp:40140:3.12.0.4;Parent=scaffold19|size1190391:hit:19415:3.12.0.4;Target=TRINITY_DN17881_c0_g1_i14 2708 2948 +;Gap=M240
scaffold19|size1190391	blastn	match_part	431312	431787	242	-	.	ID=scaffold19|size1190391:hsp:40141:3.12.0.4;Parent=scaffold19|size1190391:hit:19415:3.12.0.4;Target=TRINITY_DN17881_c0_g1_i14 3023 3498 +;Gap=M476
scaffold19|size1190391	blastn	expressed_sequence_match	429225	431699	906	+	.	ID=scaffold19|size1190391:hit:19416:3.12.0.4;Name=TRINITY_DN16717_c1_g1_i3;score=906
scaffold19|size1190391	blastn	match_part	429225	430279	906	+	.	ID=scaffold19|size1190391:hsp:40142:3.12.0.4;Parent=scaffold19|size1190391:hit:19416:3.12.0.4;Target=TRINITY_DN16717_c1_g1_i3 1 1054 +;Gap=M1055
scaffold19|size1190391	blastn	match_part	430397	430628	232	+	.	ID=scaffold19|size1190391:hsp:40143:3.12.0.4;Parent=scaffold19|size1190391:hit:19416:3.12.0.4;Target=TRINITY_DN16717_c1_g1_i3 1054 1285 +;Gap=M232
scaffold19|size1190391	blastn	match_part	430720	431347	556	+	.	ID=scaffold19|size1190391:hsp:40144:3.12.0.4;Parent=scaffold19|size1190391:hit:19416:3.12.0.4;Target=TRINITY_DN16717_c1_g1_i3 1286 1913 +;Gap=M628
scaffold19|size1190391	blastn	match_part	431456	431699	174	+	.	ID=scaffold19|size1190391:hsp:40145:3.12.0.4;Parent=scaffold19|size1190391:hit:19416:3.12.0.4;Target=TRINITY_DN16717_c1_g1_i3 1949 2193 +;Gap=M244
scaffold19|size1190391	blastn	expressed_sequence_match	432397	435851	1303	-	.	ID=scaffold19|size1190391:hit:19417:3.12.0.4;Name=TRINITY_DN9855_c0_g2_i1;score=1303
scaffold19|size1190391	blastn	match_part	434496	435851	1303	-	.	ID=scaffold19|size1190391:hsp:40146:3.12.0.4;Parent=scaffold19|size1190391:hit:19417:3.12.0.4;Target=TRINITY_DN9855_c0_g2_i1 91 1445 +;Gap=M1356
scaffold19|size1190391	blastn	match_part	434228	434416	111	-	.	ID=scaffold19|size1190391:hsp:40147:3.12.0.4;Parent=scaffold19|size1190391:hit:19417:3.12.0.4;Target=TRINITY_DN9855_c0_g2_i1 1446 1634 +;Gap=M189
scaffold19|size1190391	blastn	match_part	433723	434135	275	-	.	ID=scaffold19|size1190391:hsp:40148:3.12.0.4;Parent=scaffold19|size1190391:hit:19417:3.12.0.4;Target=TRINITY_DN9855_c0_g2_i1 1636 2048 +;Gap=M413
scaffold19|size1190391	blastn	match_part	433418	433532	103	-	.	ID=scaffold19|size1190391:hsp:40149:3.12.0.4;Parent=scaffold19|size1190391:hit:19417:3.12.0.4;Target=TRINITY_DN9855_c0_g2_i1 2060 2174 +;Gap=M115
scaffold19|size1190391	blastn	match_part	433181	433343	127	-	.	ID=scaffold19|size1190391:hsp:40150:3.12.0.4;Parent=scaffold19|size1190391:hit:19417:3.12.0.4;Target=TRINITY_DN9855_c0_g2_i1 2173 2335 +;Gap=M163
scaffold19|size1190391	blastn	match_part	432874	432970	67	-	.	ID=scaffold19|size1190391:hsp:40151:3.12.0.4;Parent=scaffold19|size1190391:hit:19417:3.12.0.4;Target=TRINITY_DN9855_c0_g2_i1 2391 2487 +;Gap=M97
scaffold19|size1190391	blastn	match_part	432610	432794	137	-	.	ID=scaffold19|size1190391:hsp:40152:3.12.0.4;Parent=scaffold19|size1190391:hit:19417:3.12.0.4;Target=TRINITY_DN9855_c0_g2_i1 2497 2681 +;Gap=M185
scaffold19|size1190391	blastn	match_part	432397	432524	110	-	.	ID=scaffold19|size1190391:hsp:40153:3.12.0.4;Parent=scaffold19|size1190391:hit:19417:3.12.0.4;Target=TRINITY_DN9855_c0_g2_i1 2685 2812 +;Gap=M128
scaffold19|size1190391	blastn	expressed_sequence_match	431954	435851	1272	-	.	ID=scaffold19|size1190391:hit:19418:3.12.0.4;Name=TRINITY_DN9855_c0_g2_i12;score=1272
scaffold19|size1190391	blastn	match_part	434496	435851	1272	-	.	ID=scaffold19|size1190391:hsp:40154:3.12.0.4;Parent=scaffold19|size1190391:hit:19418:3.12.0.4;Target=TRINITY_DN9855_c0_g2_i12 91 1449 +;Gap=M1356
scaffold19|size1190391	blastn	match_part	434226	434416	191	-	.	ID=scaffold19|size1190391:hsp:40155:3.12.0.4;Parent=scaffold19|size1190391:hit:19418:3.12.0.4;Target=TRINITY_DN9855_c0_g2_i12 1450 1640 +;Gap=M191
scaffold19|size1190391	blastn	match_part	433723	434135	413	-	.	ID=scaffold19|size1190391:hsp:40156:3.12.0.4;Parent=scaffold19|size1190391:hit:19418:3.12.0.4;Target=TRINITY_DN9855_c0_g2_i12 1640 2052 +;Gap=M413
scaffold19|size1190391	blastn	match_part	433418	433532	103	-	.	ID=scaffold19|size1190391:hsp:40157:3.12.0.4;Parent=scaffold19|size1190391:hit:19418:3.12.0.4;Target=TRINITY_DN9855_c0_g2_i12 2064 2178 +;Gap=M115
scaffold19|size1190391	blastn	match_part	433181	433343	127	-	.	ID=scaffold19|size1190391:hsp:40158:3.12.0.4;Parent=scaffold19|size1190391:hit:19418:3.12.0.4;Target=TRINITY_DN9855_c0_g2_i12 2177 2339 +;Gap=M163
scaffold19|size1190391	blastn	match_part	432874	432970	67	-	.	ID=scaffold19|size1190391:hsp:40159:3.12.0.4;Parent=scaffold19|size1190391:hit:19418:3.12.0.4;Target=TRINITY_DN9855_c0_g2_i12 2395 2491 +;Gap=M97
scaffold19|size1190391	blastn	match_part	432726	432794	63	-	.	ID=scaffold19|size1190391:hsp:40160:3.12.0.4;Parent=scaffold19|size1190391:hit:19418:3.12.0.4;Target=TRINITY_DN9855_c0_g2_i12 2501 2569 +;Gap=M69
scaffold19|size1190391	blastn	match_part	432397	432648	240	-	.	ID=scaffold19|size1190391:hsp:40161:3.12.0.4;Parent=scaffold19|size1190391:hit:19418:3.12.0.4;Target=TRINITY_DN9855_c0_g2_i12 2567 2818 +;Gap=M252
scaffold19|size1190391	blastn	match_part	432273	432309	37	-	.	ID=scaffold19|size1190391:hsp:40162:3.12.0.4;Parent=scaffold19|size1190391:hit:19418:3.12.0.4;Target=TRINITY_DN9855_c0_g2_i12 2819 2855 +;Gap=M37
scaffold19|size1190391	blastn	match_part	432087	432193	101	-	.	ID=scaffold19|size1190391:hsp:40163:3.12.0.4;Parent=scaffold19|size1190391:hit:19418:3.12.0.4;Target=TRINITY_DN9855_c0_g2_i12 2853 2959 +;Gap=M107
scaffold19|size1190391	blastn	match_part	431954	432014	51	-	.	ID=scaffold19|size1190391:hsp:40164:3.12.0.4;Parent=scaffold19|size1190391:hit:19418:3.12.0.4;Target=TRINITY_DN9855_c0_g2_i12 2956 3017 +;Gap=M61
scaffold19|size1190391	blastn	expressed_sequence_match	433261	435449	883	-	.	ID=scaffold19|size1190391:hit:19419:3.12.0.4;Name=TRINITY_DN17881_c0_g1_i4;score=883
scaffold19|size1190391	blastn	match_part	434496	435449	883	-	.	ID=scaffold19|size1190391:hsp:40165:3.12.0.4;Parent=scaffold19|size1190391:hit:19419:3.12.0.4;Target=TRINITY_DN17881_c0_g1_i4 1 953 +;Gap=M954
scaffold19|size1190391	blastn	match_part	434228	434416	111	-	.	ID=scaffold19|size1190391:hsp:40166:3.12.0.4;Parent=scaffold19|size1190391:hit:19419:3.12.0.4;Target=TRINITY_DN17881_c0_g1_i4 954 1142 +;Gap=M189
scaffold19|size1190391	blastn	match_part	433609	434135	383	-	.	ID=scaffold19|size1190391:hsp:40167:3.12.0.4;Parent=scaffold19|size1190391:hit:19419:3.12.0.4;Target=TRINITY_DN17881_c0_g1_i4 1144 1670 +;Gap=M527
scaffold19|size1190391	blastn	match_part	433261	433343	83	-	.	ID=scaffold19|size1190391:hsp:40168:3.12.0.4;Parent=scaffold19|size1190391:hit:19419:3.12.0.4;Target=TRINITY_DN17881_c0_g1_i4 1669 1751 +;Gap=M83
scaffold19|size1190391	blastn	expressed_sequence_match	430397	430773	365	+	.	ID=scaffold19|size1190391:hit:19420:3.12.0.4;Name=TRINITY_DN16717_c1_g1_i4;score=365
scaffold19|size1190391	blastn	match_part	430397	430773	365	+	.	ID=scaffold19|size1190391:hsp:40169:3.12.0.4;Parent=scaffold19|size1190391:hit:19420:3.12.0.4;Target=TRINITY_DN16717_c1_g1_i4 1 377 +;Gap=M377
scaffold19|size1190391	blastn	expressed_sequence_match	432087	432432	36	-	.	ID=scaffold19|size1190391:hit:19421:3.12.0.4;Name=TRINITY_DN17881_c0_g1_i15;score=36
scaffold19|size1190391	blastn	match_part	432397	432432	36	-	.	ID=scaffold19|size1190391:hsp:40170:3.12.0.4;Parent=scaffold19|size1190391:hit:19421:3.12.0.4;Target=TRINITY_DN17881_c0_g1_i15 1 36 +;Gap=M36
scaffold19|size1190391	blastn	match_part	432087	432309	187	-	.	ID=scaffold19|size1190391:hsp:40171:3.12.0.4;Parent=scaffold19|size1190391:hit:19421:3.12.0.4;Target=TRINITY_DN17881_c0_g1_i15 37 259 +;Gap=M223
scaffold19|size1190391	blastn	expressed_sequence_match	432397	435851	1303	-	.	ID=scaffold19|size1190391:hit:19422:3.12.0.4;Name=TRINITY_DN9855_c0_g2_i2;score=1303
scaffold19|size1190391	blastn	match_part	434496	435851	1303	-	.	ID=scaffold19|size1190391:hsp:40172:3.12.0.4;Parent=scaffold19|size1190391:hit:19422:3.12.0.4;Target=TRINITY_DN9855_c0_g2_i2 91 1445 +;Gap=M1356
scaffold19|size1190391	blastn	match_part	434228	434416	111	-	.	ID=scaffold19|size1190391:hsp:40173:3.12.0.4;Parent=scaffold19|size1190391:hit:19422:3.12.0.4;Target=TRINITY_DN9855_c0_g2_i2 1446 1634 +;Gap=M189
scaffold19|size1190391	blastn	match_part	433723	434135	275	-	.	ID=scaffold19|size1190391:hsp:40174:3.12.0.4;Parent=scaffold19|size1190391:hit:19422:3.12.0.4;Target=TRINITY_DN9855_c0_g2_i2 1636 2048 +;Gap=M413
scaffold19|size1190391	blastn	match_part	433418	433532	103	-	.	ID=scaffold19|size1190391:hsp:40175:3.12.0.4;Parent=scaffold19|size1190391:hit:19422:3.12.0.4;Target=TRINITY_DN9855_c0_g2_i2 2060 2174 +;Gap=M115
scaffold19|size1190391	blastn	match_part	433181	433343	127	-	.	ID=scaffold19|size1190391:hsp:40176:3.12.0.4;Parent=scaffold19|size1190391:hit:19422:3.12.0.4;Target=TRINITY_DN9855_c0_g2_i2 2173 2335 +;Gap=M163
scaffold19|size1190391	blastn	match_part	432874	432970	67	-	.	ID=scaffold19|size1190391:hsp:40177:3.12.0.4;Parent=scaffold19|size1190391:hit:19422:3.12.0.4;Target=TRINITY_DN9855_c0_g2_i2 2391 2487 +;Gap=M97
scaffold19|size1190391	blastn	match_part	432726	432794	63	-	.	ID=scaffold19|size1190391:hsp:40178:3.12.0.4;Parent=scaffold19|size1190391:hit:19422:3.12.0.4;Target=TRINITY_DN9855_c0_g2_i2 2497 2565 +;Gap=M69
scaffold19|size1190391	blastn	match_part	432397	432648	210	-	.	ID=scaffold19|size1190391:hsp:40179:3.12.0.4;Parent=scaffold19|size1190391:hit:19422:3.12.0.4;Target=TRINITY_DN9855_c0_g2_i2 2563 2814 +;Gap=M252
scaffold19|size1190391	blastn	expressed_sequence_match	432397	435851	1243	-	.	ID=scaffold19|size1190391:hit:19423:3.12.0.4;Name=TRINITY_DN9855_c0_g2_i13;score=1243
scaffold19|size1190391	blastn	match_part	434496	435851	1243	-	.	ID=scaffold19|size1190391:hsp:40180:3.12.0.4;Parent=scaffold19|size1190391:hit:19423:3.12.0.4;Target=TRINITY_DN9855_c0_g2_i13 91 1445 +;Gap=M1356
scaffold19|size1190391	blastn	match_part	434226	434416	191	-	.	ID=scaffold19|size1190391:hsp:40181:3.12.0.4;Parent=scaffold19|size1190391:hit:19423:3.12.0.4;Target=TRINITY_DN9855_c0_g2_i13 1446 1636 +;Gap=M191
scaffold19|size1190391	blastn	match_part	433723	434135	413	-	.	ID=scaffold19|size1190391:hsp:40182:3.12.0.4;Parent=scaffold19|size1190391:hit:19423:3.12.0.4;Target=TRINITY_DN9855_c0_g2_i13 1636 2048 +;Gap=M413
scaffold19|size1190391	blastn	match_part	433418	433532	103	-	.	ID=scaffold19|size1190391:hsp:40183:3.12.0.4;Parent=scaffold19|size1190391:hit:19423:3.12.0.4;Target=TRINITY_DN9855_c0_g2_i13 2060 2174 +;Gap=M115
scaffold19|size1190391	blastn	match_part	433181	433343	127	-	.	ID=scaffold19|size1190391:hsp:40184:3.12.0.4;Parent=scaffold19|size1190391:hit:19423:3.12.0.4;Target=TRINITY_DN9855_c0_g2_i13 2173 2335 +;Gap=M163
scaffold19|size1190391	blastn	match_part	432874	432970	67	-	.	ID=scaffold19|size1190391:hsp:40185:3.12.0.4;Parent=scaffold19|size1190391:hit:19423:3.12.0.4;Target=TRINITY_DN9855_c0_g2_i13 2391 2487 +;Gap=M97
scaffold19|size1190391	blastn	match_part	432610	432794	137	-	.	ID=scaffold19|size1190391:hsp:40186:3.12.0.4;Parent=scaffold19|size1190391:hit:19423:3.12.0.4;Target=TRINITY_DN9855_c0_g2_i13 2497 2681 +;Gap=M185
scaffold19|size1190391	blastn	match_part	432397	432524	110	-	.	ID=scaffold19|size1190391:hsp:40187:3.12.0.4;Parent=scaffold19|size1190391:hit:19423:3.12.0.4;Target=TRINITY_DN9855_c0_g2_i13 2685 2812 +;Gap=M128
scaffold19|size1190391	blastn	expressed_sequence_match	431312	435851	1207	-	.	ID=scaffold19|size1190391:hit:19424:3.12.0.4;Name=TRINITY_DN17881_c0_g1_i5;score=1207
scaffold19|size1190391	blastn	match_part	434496	435851	1207	-	.	ID=scaffold19|size1190391:hsp:40188:3.12.0.4;Parent=scaffold19|size1190391:hit:19424:3.12.0.4;Target=TRINITY_DN17881_c0_g1_i5 76 1430 +;Gap=M1356
scaffold19|size1190391	blastn	match_part	434228	434416	111	-	.	ID=scaffold19|size1190391:hsp:40189:3.12.0.4;Parent=scaffold19|size1190391:hit:19424:3.12.0.4;Target=TRINITY_DN17881_c0_g1_i5 1431 1619 +;Gap=M189
scaffold19|size1190391	blastn	match_part	433723	434135	269	-	.	ID=scaffold19|size1190391:hsp:40190:3.12.0.4;Parent=scaffold19|size1190391:hit:19424:3.12.0.4;Target=TRINITY_DN17881_c0_g1_i5 1621 2033 +;Gap=M413
scaffold19|size1190391	blastn	match_part	433418	433532	115	-	.	ID=scaffold19|size1190391:hsp:40191:3.12.0.4;Parent=scaffold19|size1190391:hit:19424:3.12.0.4;Target=TRINITY_DN17881_c0_g1_i5 2045 2159 +;Gap=M115
scaffold19|size1190391	blastn	match_part	433181	433343	163	-	.	ID=scaffold19|size1190391:hsp:40192:3.12.0.4;Parent=scaffold19|size1190391:hit:19424:3.12.0.4;Target=TRINITY_DN17881_c0_g1_i5 2158 2320 +;Gap=M163
scaffold19|size1190391	blastn	match_part	433053	433107	55	-	.	ID=scaffold19|size1190391:hsp:40193:3.12.0.4;Parent=scaffold19|size1190391:hit:19424:3.12.0.4;Target=TRINITY_DN17881_c0_g1_i5 2321 2375 +;Gap=M55
scaffold19|size1190391	blastn	match_part	432874	432970	91	-	.	ID=scaffold19|size1190391:hsp:40194:3.12.0.4;Parent=scaffold19|size1190391:hit:19424:3.12.0.4;Target=TRINITY_DN17881_c0_g1_i5 2376 2472 +;Gap=M97
scaffold19|size1190391	blastn	match_part	432727	432806	62	-	.	ID=scaffold19|size1190391:hsp:40195:3.12.0.4;Parent=scaffold19|size1190391:hit:19424:3.12.0.4;Target=TRINITY_DN17881_c0_g1_i5 2470 2549 +;Gap=M80
scaffold19|size1190391	blastn	match_part	432397	432524	110	-	.	ID=scaffold19|size1190391:hsp:40196:3.12.0.4;Parent=scaffold19|size1190391:hit:19424:3.12.0.4;Target=TRINITY_DN17881_c0_g1_i5 2594 2721 +;Gap=M128
scaffold19|size1190391	blastn	match_part	431954	432193	131	-	.	ID=scaffold19|size1190391:hsp:40197:3.12.0.4;Parent=scaffold19|size1190391:hit:19424:3.12.0.4;Target=TRINITY_DN17881_c0_g1_i5 2756 2996 +;Gap=M240
scaffold19|size1190391	blastn	match_part	431312	431787	242	-	.	ID=scaffold19|size1190391:hsp:40198:3.12.0.4;Parent=scaffold19|size1190391:hit:19424:3.12.0.4;Target=TRINITY_DN17881_c0_g1_i5 3071 3546 +;Gap=M476
scaffold19|size1190391	blastn	expressed_sequence_match	429225	431529	913	+	.	ID=scaffold19|size1190391:hit:19425:3.12.0.4;Name=TRINITY_DN16717_c1_g1_i5;score=913
scaffold19|size1190391	blastn	match_part	429225	430280	913	+	.	ID=scaffold19|size1190391:hsp:40199:3.12.0.4;Parent=scaffold19|size1190391:hit:19425:3.12.0.4;Target=TRINITY_DN16717_c1_g1_i5 1 1055 +;Gap=M1056
scaffold19|size1190391	blastn	match_part	430335	430628	294	+	.	ID=scaffold19|size1190391:hsp:40200:3.12.0.4;Parent=scaffold19|size1190391:hit:19425:3.12.0.4;Target=TRINITY_DN16717_c1_g1_i5 1054 1347 +;Gap=M294
scaffold19|size1190391	blastn	match_part	430720	431529	697	+	.	ID=scaffold19|size1190391:hsp:40201:3.12.0.4;Parent=scaffold19|size1190391:hit:19425:3.12.0.4;Target=TRINITY_DN16717_c1_g1_i5 1348 2155 +;Gap=M810
scaffold19|size1190391	blastn	expressed_sequence_match	431954	435851	1303	-	.	ID=scaffold19|size1190391:hit:19426:3.12.0.4;Name=TRINITY_DN9855_c0_g2_i14;score=1303
scaffold19|size1190391	blastn	match_part	434496	435851	1303	-	.	ID=scaffold19|size1190391:hsp:40202:3.12.0.4;Parent=scaffold19|size1190391:hit:19426:3.12.0.4;Target=TRINITY_DN9855_c0_g2_i14 91 1445 +;Gap=M1356
scaffold19|size1190391	blastn	match_part	434228	434416	111	-	.	ID=scaffold19|size1190391:hsp:40203:3.12.0.4;Parent=scaffold19|size1190391:hit:19426:3.12.0.4;Target=TRINITY_DN9855_c0_g2_i14 1446 1634 +;Gap=M189
scaffold19|size1190391	blastn	match_part	433723	434135	275	-	.	ID=scaffold19|size1190391:hsp:40204:3.12.0.4;Parent=scaffold19|size1190391:hit:19426:3.12.0.4;Target=TRINITY_DN9855_c0_g2_i14 1636 2048 +;Gap=M413
scaffold19|size1190391	blastn	match_part	433418	433532	103	-	.	ID=scaffold19|size1190391:hsp:40205:3.12.0.4;Parent=scaffold19|size1190391:hit:19426:3.12.0.4;Target=TRINITY_DN9855_c0_g2_i14 2060 2174 +;Gap=M115
scaffold19|size1190391	blastn	match_part	433181	433343	127	-	.	ID=scaffold19|size1190391:hsp:40206:3.12.0.4;Parent=scaffold19|size1190391:hit:19426:3.12.0.4;Target=TRINITY_DN9855_c0_g2_i14 2173 2335 +;Gap=M163
scaffold19|size1190391	blastn	match_part	432874	432970	67	-	.	ID=scaffold19|size1190391:hsp:40207:3.12.0.4;Parent=scaffold19|size1190391:hit:19426:3.12.0.4;Target=TRINITY_DN9855_c0_g2_i14 2391 2487 +;Gap=M97
scaffold19|size1190391	blastn	match_part	432726	432794	63	-	.	ID=scaffold19|size1190391:hsp:40208:3.12.0.4;Parent=scaffold19|size1190391:hit:19426:3.12.0.4;Target=TRINITY_DN9855_c0_g2_i14 2497 2565 +;Gap=M69
scaffold19|size1190391	blastn	match_part	432610	432648	39	-	.	ID=scaffold19|size1190391:hsp:40209:3.12.0.4;Parent=scaffold19|size1190391:hit:19426:3.12.0.4;Target=TRINITY_DN9855_c0_g2_i14 2563 2601 +;Gap=M39
scaffold19|size1190391	blastn	match_part	432397	432531	129	-	.	ID=scaffold19|size1190391:hsp:40210:3.12.0.4;Parent=scaffold19|size1190391:hit:19426:3.12.0.4;Target=TRINITY_DN9855_c0_g2_i14 2602 2736 +;Gap=M135
scaffold19|size1190391	blastn	match_part	432273	432309	37	-	.	ID=scaffold19|size1190391:hsp:40211:3.12.0.4;Parent=scaffold19|size1190391:hit:19426:3.12.0.4;Target=TRINITY_DN9855_c0_g2_i14 2737 2773 +;Gap=M37
scaffold19|size1190391	blastn	match_part	432087	432193	101	-	.	ID=scaffold19|size1190391:hsp:40212:3.12.0.4;Parent=scaffold19|size1190391:hit:19426:3.12.0.4;Target=TRINITY_DN9855_c0_g2_i14 2771 2877 +;Gap=M107
scaffold19|size1190391	blastn	match_part	431954	432014	51	-	.	ID=scaffold19|size1190391:hsp:40213:3.12.0.4;Parent=scaffold19|size1190391:hit:19426:3.12.0.4;Target=TRINITY_DN9855_c0_g2_i14 2874 2935 +;Gap=M61
scaffold19|size1190391	blastn	expressed_sequence_match	429225	431699	1255	+	.	ID=scaffold19|size1190391:hit:19427:3.12.0.4;Name=TRINITY_DN16717_c1_g1_i6;score=1255
scaffold19|size1190391	blastn	match_part	429225	430628	1255	+	.	ID=scaffold19|size1190391:hsp:40214:3.12.0.4;Parent=scaffold19|size1190391:hit:19427:3.12.0.4;Target=TRINITY_DN16717_c1_g1_i6 1 1403 +;Gap=M1404
scaffold19|size1190391	blastn	match_part	430720	431347	556	+	.	ID=scaffold19|size1190391:hsp:40215:3.12.0.4;Parent=scaffold19|size1190391:hit:19427:3.12.0.4;Target=TRINITY_DN16717_c1_g1_i6 1404 2031 +;Gap=M628
scaffold19|size1190391	blastn	match_part	431456	431699	174	+	.	ID=scaffold19|size1190391:hsp:40216:3.12.0.4;Parent=scaffold19|size1190391:hit:19427:3.12.0.4;Target=TRINITY_DN16717_c1_g1_i6 2067 2311 +;Gap=M244
scaffold19|size1190391	blastn	expressed_sequence_match	431546	435796	1122	-	.	ID=scaffold19|size1190391:hit:19428:3.12.0.4;Name=TRINITY_DN17881_c0_g1_i6;score=1122
scaffold19|size1190391	blastn	match_part	434496	435796	1122	-	.	ID=scaffold19|size1190391:hsp:40217:3.12.0.4;Parent=scaffold19|size1190391:hit:19428:3.12.0.4;Target=TRINITY_DN17881_c0_g1_i6 5 1304 +;Gap=M1301
scaffold19|size1190391	blastn	match_part	434228	434416	111	-	.	ID=scaffold19|size1190391:hsp:40218:3.12.0.4;Parent=scaffold19|size1190391:hit:19428:3.12.0.4;Target=TRINITY_DN17881_c0_g1_i6 1305 1493 +;Gap=M189
scaffold19|size1190391	blastn	match_part	433723	434135	269	-	.	ID=scaffold19|size1190391:hsp:40219:3.12.0.4;Parent=scaffold19|size1190391:hit:19428:3.12.0.4;Target=TRINITY_DN17881_c0_g1_i6 1495 1907 +;Gap=M413
scaffold19|size1190391	blastn	match_part	433418	433532	115	-	.	ID=scaffold19|size1190391:hsp:40220:3.12.0.4;Parent=scaffold19|size1190391:hit:19428:3.12.0.4;Target=TRINITY_DN17881_c0_g1_i6 1919 2033 +;Gap=M115
scaffold19|size1190391	blastn	match_part	433181	433343	163	-	.	ID=scaffold19|size1190391:hsp:40221:3.12.0.4;Parent=scaffold19|size1190391:hit:19428:3.12.0.4;Target=TRINITY_DN17881_c0_g1_i6 2032 2194 +;Gap=M163
scaffold19|size1190391	blastn	match_part	433053	433107	55	-	.	ID=scaffold19|size1190391:hsp:40222:3.12.0.4;Parent=scaffold19|size1190391:hit:19428:3.12.0.4;Target=TRINITY_DN17881_c0_g1_i6 2195 2249 +;Gap=M55
scaffold19|size1190391	blastn	match_part	432874	432970	91	-	.	ID=scaffold19|size1190391:hsp:40223:3.12.0.4;Parent=scaffold19|size1190391:hit:19428:3.12.0.4;Target=TRINITY_DN17881_c0_g1_i6 2250 2346 +;Gap=M97
scaffold19|size1190391	blastn	match_part	432727	432806	62	-	.	ID=scaffold19|size1190391:hsp:40224:3.12.0.4;Parent=scaffold19|size1190391:hit:19428:3.12.0.4;Target=TRINITY_DN17881_c0_g1_i6 2344 2423 +;Gap=M80
scaffold19|size1190391	blastn	match_part	432397	432644	188	-	.	ID=scaffold19|size1190391:hsp:40225:3.12.0.4;Parent=scaffold19|size1190391:hit:19428:3.12.0.4;Target=TRINITY_DN17881_c0_g1_i6 2426 2673 +;Gap=M248
scaffold19|size1190391	blastn	match_part	431954	432193	131	-	.	ID=scaffold19|size1190391:hsp:40226:3.12.0.4;Parent=scaffold19|size1190391:hit:19428:3.12.0.4;Target=TRINITY_DN17881_c0_g1_i6 2708 2948 +;Gap=M240
scaffold19|size1190391	blastn	match_part	431546	431624	73	-	.	ID=scaffold19|size1190391:hsp:40227:3.12.0.4;Parent=scaffold19|size1190391:hit:19428:3.12.0.4;Target=TRINITY_DN17881_c0_g1_i6 3017 3095 +;Gap=M79
scaffold19|size1190391	blastn	expressed_sequence_match	431663	432453	51	-	.	ID=scaffold19|size1190391:hit:19429:3.12.0.4;Name=TRINITY_DN9855_c0_g2_i3;score=51
scaffold19|size1190391	blastn	match_part	432397	432453	51	-	.	ID=scaffold19|size1190391:hsp:40228:3.12.0.4;Parent=scaffold19|size1190391:hit:19429:3.12.0.4;Target=TRINITY_DN9855_c0_g2_i3 1 57 +;Gap=M57
scaffold19|size1190391	blastn	match_part	431663	432193	422	-	.	ID=scaffold19|size1190391:hsp:40229:3.12.0.4;Parent=scaffold19|size1190391:hit:19429:3.12.0.4;Target=TRINITY_DN9855_c0_g2_i3 92 623 +;Gap=M531
scaffold19|size1190391	blastn	expressed_sequence_match	429199	435851	1272	-	.	ID=scaffold19|size1190391:hit:19430:3.12.0.4;Name=TRINITY_DN9855_c0_g2_i4;score=1272
scaffold19|size1190391	blastn	match_part	434496	435851	1272	-	.	ID=scaffold19|size1190391:hsp:40230:3.12.0.4;Parent=scaffold19|size1190391:hit:19430:3.12.0.4;Target=TRINITY_DN9855_c0_g2_i4 91 1449 +;Gap=M1356
scaffold19|size1190391	blastn	match_part	434226	434416	191	-	.	ID=scaffold19|size1190391:hsp:40231:3.12.0.4;Parent=scaffold19|size1190391:hit:19430:3.12.0.4;Target=TRINITY_DN9855_c0_g2_i4 1450 1640 +;Gap=M191
scaffold19|size1190391	blastn	match_part	433723	434135	413	-	.	ID=scaffold19|size1190391:hsp:40232:3.12.0.4;Parent=scaffold19|size1190391:hit:19430:3.12.0.4;Target=TRINITY_DN9855_c0_g2_i4 1640 2052 +;Gap=M413
scaffold19|size1190391	blastn	match_part	433418	433532	103	-	.	ID=scaffold19|size1190391:hsp:40233:3.12.0.4;Parent=scaffold19|size1190391:hit:19430:3.12.0.4;Target=TRINITY_DN9855_c0_g2_i4 2064 2178 +;Gap=M115
scaffold19|size1190391	blastn	match_part	433181	433343	127	-	.	ID=scaffold19|size1190391:hsp:40234:3.12.0.4;Parent=scaffold19|size1190391:hit:19430:3.12.0.4;Target=TRINITY_DN9855_c0_g2_i4 2177 2339 +;Gap=M163
scaffold19|size1190391	blastn	match_part	432874	432970	67	-	.	ID=scaffold19|size1190391:hsp:40235:3.12.0.4;Parent=scaffold19|size1190391:hit:19430:3.12.0.4;Target=TRINITY_DN9855_c0_g2_i4 2395 2491 +;Gap=M97
scaffold19|size1190391	blastn	match_part	432726	432794	63	-	.	ID=scaffold19|size1190391:hsp:40236:3.12.0.4;Parent=scaffold19|size1190391:hit:19430:3.12.0.4;Target=TRINITY_DN9855_c0_g2_i4 2501 2569 +;Gap=M69
scaffold19|size1190391	blastn	match_part	432610	432648	39	-	.	ID=scaffold19|size1190391:hsp:40237:3.12.0.4;Parent=scaffold19|size1190391:hit:19430:3.12.0.4;Target=TRINITY_DN9855_c0_g2_i4 2567 2605 +;Gap=M39
scaffold19|size1190391	blastn	match_part	432397	432531	129	-	.	ID=scaffold19|size1190391:hsp:40238:3.12.0.4;Parent=scaffold19|size1190391:hit:19430:3.12.0.4;Target=TRINITY_DN9855_c0_g2_i4 2606 2740 +;Gap=M135
scaffold19|size1190391	blastn	match_part	432273	432309	37	-	.	ID=scaffold19|size1190391:hsp:40239:3.12.0.4;Parent=scaffold19|size1190391:hit:19430:3.12.0.4;Target=TRINITY_DN9855_c0_g2_i4 2741 2777 +;Gap=M37
scaffold19|size1190391	blastn	match_part	432087	432193	101	-	.	ID=scaffold19|size1190391:hsp:40240:3.12.0.4;Parent=scaffold19|size1190391:hit:19430:3.12.0.4;Target=TRINITY_DN9855_c0_g2_i4 2775 2881 +;Gap=M107
scaffold19|size1190391	blastn	match_part	431605	432014	394	-	.	ID=scaffold19|size1190391:hsp:40241:3.12.0.4;Parent=scaffold19|size1190391:hit:19430:3.12.0.4;Target=TRINITY_DN9855_c0_g2_i4 2878 3288 +;Gap=M410
scaffold19|size1190391	blastn	match_part	430720	431574	754	-	.	ID=scaffold19|size1190391:hsp:40242:3.12.0.4;Parent=scaffold19|size1190391:hit:19430:3.12.0.4;Target=TRINITY_DN9855_c0_g2_i4 3310 4162 +;Gap=M855
scaffold19|size1190391	blastn	match_part	430397	430628	232	-	.	ID=scaffold19|size1190391:hsp:40243:3.12.0.4;Parent=scaffold19|size1190391:hit:19430:3.12.0.4;Target=TRINITY_DN9855_c0_g2_i4 4163 4394 +;Gap=M232
scaffold19|size1190391	blastn	match_part	429199	430279	944	-	.	ID=scaffold19|size1190391:hsp:40244:3.12.0.4;Parent=scaffold19|size1190391:hit:19430:3.12.0.4;Target=TRINITY_DN9855_c0_g2_i4 4394 5473 +;Gap=M1081
scaffold19|size1190391	blastn	expressed_sequence_match	431339	435851	1237	-	.	ID=scaffold19|size1190391:hit:19431:3.12.0.4;Name=TRINITY_DN17881_c0_g1_i7;score=1237
scaffold19|size1190391	blastn	match_part	434496	435851	1237	-	.	ID=scaffold19|size1190391:hsp:40245:3.12.0.4;Parent=scaffold19|size1190391:hit:19431:3.12.0.4;Target=TRINITY_DN17881_c0_g1_i7 76 1430 +;Gap=M1356
scaffold19|size1190391	blastn	match_part	434226	434416	191	-	.	ID=scaffold19|size1190391:hsp:40246:3.12.0.4;Parent=scaffold19|size1190391:hit:19431:3.12.0.4;Target=TRINITY_DN17881_c0_g1_i7 1431 1621 +;Gap=M191
scaffold19|size1190391	blastn	match_part	433723	434135	407	-	.	ID=scaffold19|size1190391:hsp:40247:3.12.0.4;Parent=scaffold19|size1190391:hit:19431:3.12.0.4;Target=TRINITY_DN17881_c0_g1_i7 1621 2033 +;Gap=M413
scaffold19|size1190391	blastn	match_part	433418	433532	103	-	.	ID=scaffold19|size1190391:hsp:40248:3.12.0.4;Parent=scaffold19|size1190391:hit:19431:3.12.0.4;Target=TRINITY_DN17881_c0_g1_i7 2045 2159 +;Gap=M115
scaffold19|size1190391	blastn	match_part	433181	433343	127	-	.	ID=scaffold19|size1190391:hsp:40249:3.12.0.4;Parent=scaffold19|size1190391:hit:19431:3.12.0.4;Target=TRINITY_DN17881_c0_g1_i7 2158 2320 +;Gap=M163
scaffold19|size1190391	blastn	match_part	432874	432970	67	-	.	ID=scaffold19|size1190391:hsp:40250:3.12.0.4;Parent=scaffold19|size1190391:hit:19431:3.12.0.4;Target=TRINITY_DN17881_c0_g1_i7 2376 2472 +;Gap=M97
scaffold19|size1190391	blastn	match_part	432726	432794	63	-	.	ID=scaffold19|size1190391:hsp:40251:3.12.0.4;Parent=scaffold19|size1190391:hit:19431:3.12.0.4;Target=TRINITY_DN17881_c0_g1_i7 2482 2550 +;Gap=M69
scaffold19|size1190391	blastn	match_part	432610	432648	39	-	.	ID=scaffold19|size1190391:hsp:40252:3.12.0.4;Parent=scaffold19|size1190391:hit:19431:3.12.0.4;Target=TRINITY_DN17881_c0_g1_i7 2548 2586 +;Gap=M39
scaffold19|size1190391	blastn	match_part	432397	432531	129	-	.	ID=scaffold19|size1190391:hsp:40253:3.12.0.4;Parent=scaffold19|size1190391:hit:19431:3.12.0.4;Target=TRINITY_DN17881_c0_g1_i7 2587 2721 +;Gap=M135
scaffold19|size1190391	blastn	match_part	432273	432309	37	-	.	ID=scaffold19|size1190391:hsp:40254:3.12.0.4;Parent=scaffold19|size1190391:hit:19431:3.12.0.4;Target=TRINITY_DN17881_c0_g1_i7 2722 2758 +;Gap=M37
scaffold19|size1190391	blastn	match_part	431605	432193	539	-	.	ID=scaffold19|size1190391:hsp:40255:3.12.0.4;Parent=scaffold19|size1190391:hit:19431:3.12.0.4;Target=TRINITY_DN17881_c0_g1_i7 2756 3346 +;Gap=M589
scaffold19|size1190391	blastn	match_part	431339	431574	224	-	.	ID=scaffold19|size1190391:hsp:40256:3.12.0.4;Parent=scaffold19|size1190391:hit:19431:3.12.0.4;Target=TRINITY_DN17881_c0_g1_i7 3368 3603 +;Gap=M236
scaffold19|size1190391	blastn	expressed_sequence_match	429225	431699	906	+	.	ID=scaffold19|size1190391:hit:19432:3.12.0.4;Name=TRINITY_DN16717_c1_g1_i7;score=906
scaffold19|size1190391	blastn	match_part	429225	430279	906	+	.	ID=scaffold19|size1190391:hsp:40257:3.12.0.4;Parent=scaffold19|size1190391:hit:19432:3.12.0.4;Target=TRINITY_DN16717_c1_g1_i7 1 1054 +;Gap=M1055
scaffold19|size1190391	blastn	match_part	430397	430628	232	+	.	ID=scaffold19|size1190391:hsp:40258:3.12.0.4;Parent=scaffold19|size1190391:hit:19432:3.12.0.4;Target=TRINITY_DN16717_c1_g1_i7 1054 1285 +;Gap=M232
scaffold19|size1190391	blastn	match_part	430720	431699	716	+	.	ID=scaffold19|size1190391:hsp:40259:3.12.0.4;Parent=scaffold19|size1190391:hit:19432:3.12.0.4;Target=TRINITY_DN16717_c1_g1_i7 1286 2265 +;Gap=M980
scaffold19|size1190391	blastn	expressed_sequence_match	430834	432014	45	-	.	ID=scaffold19|size1190391:hit:19433:3.12.0.4;Name=TRINITY_DN9855_c0_g2_i15;score=45
scaffold19|size1190391	blastn	match_part	431954	432014	45	-	.	ID=scaffold19|size1190391:hsp:40260:3.12.0.4;Parent=scaffold19|size1190391:hit:19433:3.12.0.4;Target=TRINITY_DN9855_c0_g2_i15 174 235 +;Gap=M61
scaffold19|size1190391	blastn	match_part	431456	431787	220	-	.	ID=scaffold19|size1190391:hsp:40261:3.12.0.4;Parent=scaffold19|size1190391:hit:19433:3.12.0.4;Target=TRINITY_DN9855_c0_g2_i15 310 642 +;Gap=M332
scaffold19|size1190391	blastn	match_part	430834	431347	454	-	.	ID=scaffold19|size1190391:hsp:40262:3.12.0.4;Parent=scaffold19|size1190391:hit:19433:3.12.0.4;Target=TRINITY_DN9855_c0_g2_i15 678 1191 +;Gap=M514
scaffold19|size1190391	blastn	expressed_sequence_match	432397	435851	1272	-	.	ID=scaffold19|size1190391:hit:19434:3.12.0.4;Name=TRINITY_DN9855_c0_g2_i6;score=1272
scaffold19|size1190391	blastn	match_part	434496	435851	1272	-	.	ID=scaffold19|size1190391:hsp:40263:3.12.0.4;Parent=scaffold19|size1190391:hit:19434:3.12.0.4;Target=TRINITY_DN9855_c0_g2_i6 91 1449 +;Gap=M1356
scaffold19|size1190391	blastn	match_part	434226	434416	191	-	.	ID=scaffold19|size1190391:hsp:40264:3.12.0.4;Parent=scaffold19|size1190391:hit:19434:3.12.0.4;Target=TRINITY_DN9855_c0_g2_i6 1450 1640 +;Gap=M191
scaffold19|size1190391	blastn	match_part	433723	434135	413	-	.	ID=scaffold19|size1190391:hsp:40265:3.12.0.4;Parent=scaffold19|size1190391:hit:19434:3.12.0.4;Target=TRINITY_DN9855_c0_g2_i6 1640 2052 +;Gap=M413
scaffold19|size1190391	blastn	match_part	433418	433532	115	-	.	ID=scaffold19|size1190391:hsp:40266:3.12.0.4;Parent=scaffold19|size1190391:hit:19434:3.12.0.4;Target=TRINITY_DN9855_c0_g2_i6 2064 2178 +;Gap=M115
scaffold19|size1190391	blastn	match_part	433181	433343	163	-	.	ID=scaffold19|size1190391:hsp:40267:3.12.0.4;Parent=scaffold19|size1190391:hit:19434:3.12.0.4;Target=TRINITY_DN9855_c0_g2_i6 2177 2339 +;Gap=M163
scaffold19|size1190391	blastn	match_part	433053	433107	55	-	.	ID=scaffold19|size1190391:hsp:40268:3.12.0.4;Parent=scaffold19|size1190391:hit:19434:3.12.0.4;Target=TRINITY_DN9855_c0_g2_i6 2340 2394 +;Gap=M55
scaffold19|size1190391	blastn	match_part	432874	432970	91	-	.	ID=scaffold19|size1190391:hsp:40269:3.12.0.4;Parent=scaffold19|size1190391:hit:19434:3.12.0.4;Target=TRINITY_DN9855_c0_g2_i6 2395 2491 +;Gap=M97
scaffold19|size1190391	blastn	match_part	432610	432806	137	-	.	ID=scaffold19|size1190391:hsp:40270:3.12.0.4;Parent=scaffold19|size1190391:hit:19434:3.12.0.4;Target=TRINITY_DN9855_c0_g2_i6 2489 2685 +;Gap=M197
scaffold19|size1190391	blastn	match_part	432397	432524	110	-	.	ID=scaffold19|size1190391:hsp:40271:3.12.0.4;Parent=scaffold19|size1190391:hit:19434:3.12.0.4;Target=TRINITY_DN9855_c0_g2_i6 2689 2816 +;Gap=M128
scaffold19|size1190391	blastn	expressed_sequence_match	431339	435796	1122	-	.	ID=scaffold19|size1190391:hit:19435:3.12.0.4;Name=TRINITY_DN17881_c0_g1_i8;score=1122
scaffold19|size1190391	blastn	match_part	434496	435796	1122	-	.	ID=scaffold19|size1190391:hsp:40272:3.12.0.4;Parent=scaffold19|size1190391:hit:19435:3.12.0.4;Target=TRINITY_DN17881_c0_g1_i8 5 1304 +;Gap=M1301
scaffold19|size1190391	blastn	match_part	434228	434416	111	-	.	ID=scaffold19|size1190391:hsp:40273:3.12.0.4;Parent=scaffold19|size1190391:hit:19435:3.12.0.4;Target=TRINITY_DN17881_c0_g1_i8 1305 1493 +;Gap=M189
scaffold19|size1190391	blastn	match_part	433723	434135	269	-	.	ID=scaffold19|size1190391:hsp:40274:3.12.0.4;Parent=scaffold19|size1190391:hit:19435:3.12.0.4;Target=TRINITY_DN17881_c0_g1_i8 1495 1907 +;Gap=M413
scaffold19|size1190391	blastn	match_part	433418	433532	115	-	.	ID=scaffold19|size1190391:hsp:40275:3.12.0.4;Parent=scaffold19|size1190391:hit:19435:3.12.0.4;Target=TRINITY_DN17881_c0_g1_i8 1919 2033 +;Gap=M115
scaffold19|size1190391	blastn	match_part	433181	433343	163	-	.	ID=scaffold19|size1190391:hsp:40276:3.12.0.4;Parent=scaffold19|size1190391:hit:19435:3.12.0.4;Target=TRINITY_DN17881_c0_g1_i8 2032 2194 +;Gap=M163
scaffold19|size1190391	blastn	match_part	433053	433107	55	-	.	ID=scaffold19|size1190391:hsp:40277:3.12.0.4;Parent=scaffold19|size1190391:hit:19435:3.12.0.4;Target=TRINITY_DN17881_c0_g1_i8 2195 2249 +;Gap=M55
scaffold19|size1190391	blastn	match_part	432874	432970	91	-	.	ID=scaffold19|size1190391:hsp:40278:3.12.0.4;Parent=scaffold19|size1190391:hit:19435:3.12.0.4;Target=TRINITY_DN17881_c0_g1_i8 2250 2346 +;Gap=M97
scaffold19|size1190391	blastn	match_part	432727	432806	62	-	.	ID=scaffold19|size1190391:hsp:40279:3.12.0.4;Parent=scaffold19|size1190391:hit:19435:3.12.0.4;Target=TRINITY_DN17881_c0_g1_i8 2344 2423 +;Gap=M80
scaffold19|size1190391	blastn	match_part	432397	432644	218	-	.	ID=scaffold19|size1190391:hsp:40280:3.12.0.4;Parent=scaffold19|size1190391:hit:19435:3.12.0.4;Target=TRINITY_DN17881_c0_g1_i8 2426 2673 +;Gap=M248
scaffold19|size1190391	blastn	match_part	432273	432309	37	-	.	ID=scaffold19|size1190391:hsp:40281:3.12.0.4;Parent=scaffold19|size1190391:hit:19435:3.12.0.4;Target=TRINITY_DN17881_c0_g1_i8 2674 2710 +;Gap=M37
scaffold19|size1190391	blastn	match_part	432087	432193	101	-	.	ID=scaffold19|size1190391:hsp:40282:3.12.0.4;Parent=scaffold19|size1190391:hit:19435:3.12.0.4;Target=TRINITY_DN17881_c0_g1_i8 2708 2814 +;Gap=M107
scaffold19|size1190391	blastn	match_part	431605	432014	394	-	.	ID=scaffold19|size1190391:hsp:40283:3.12.0.4;Parent=scaffold19|size1190391:hit:19435:3.12.0.4;Target=TRINITY_DN17881_c0_g1_i8 2811 3221 +;Gap=M410
scaffold19|size1190391	blastn	match_part	431339	431574	224	-	.	ID=scaffold19|size1190391:hsp:40284:3.12.0.4;Parent=scaffold19|size1190391:hit:19435:3.12.0.4;Target=TRINITY_DN17881_c0_g1_i8 3243 3478 +;Gap=M236
scaffold19|size1190391	blastn	expressed_sequence_match	430834	432453	51	-	.	ID=scaffold19|size1190391:hit:19436:3.12.0.4;Name=TRINITY_DN9855_c0_g2_i16;score=51
scaffold19|size1190391	blastn	match_part	432397	432453	51	-	.	ID=scaffold19|size1190391:hsp:40285:3.12.0.4;Parent=scaffold19|size1190391:hit:19436:3.12.0.4;Target=TRINITY_DN9855_c0_g2_i16 1 57 +;Gap=M57
scaffold19|size1190391	blastn	match_part	431954	432193	131	-	.	ID=scaffold19|size1190391:hsp:40286:3.12.0.4;Parent=scaffold19|size1190391:hit:19436:3.12.0.4;Target=TRINITY_DN9855_c0_g2_i16 92 332 +;Gap=M240
scaffold19|size1190391	blastn	match_part	430834	431787	660	-	.	ID=scaffold19|size1190391:hsp:40287:3.12.0.4;Parent=scaffold19|size1190391:hit:19436:3.12.0.4;Target=TRINITY_DN9855_c0_g2_i16 407 1360 +;Gap=M954
scaffold19|size1190391	blastn	expressed_sequence_match	430834	432014	45	-	.	ID=scaffold19|size1190391:hit:19437:3.12.0.4;Name=TRINITY_DN9855_c0_g2_i7;score=45
scaffold19|size1190391	blastn	match_part	431954	432014	45	-	.	ID=scaffold19|size1190391:hsp:40288:3.12.0.4;Parent=scaffold19|size1190391:hit:19437:3.12.0.4;Target=TRINITY_DN9855_c0_g2_i7 174 235 +;Gap=M61
scaffold19|size1190391	blastn	match_part	430834	431787	660	-	.	ID=scaffold19|size1190391:hsp:40289:3.12.0.4;Parent=scaffold19|size1190391:hit:19437:3.12.0.4;Target=TRINITY_DN9855_c0_g2_i7 310 1263 +;Gap=M954
scaffold19|size1190391	blastn	expressed_sequence_match	433189	433494	306	-	.	ID=scaffold19|size1190391:hit:19438:3.12.0.4;Name=TRINITY_DN17881_c0_g1_i9;score=306
scaffold19|size1190391	blastn	match_part	433189	433494	306	-	.	ID=scaffold19|size1190391:hsp:40290:3.12.0.4;Parent=scaffold19|size1190391:hit:19438:3.12.0.4;Target=TRINITY_DN17881_c0_g1_i9 1 306 +;Gap=M306
scaffold19|size1190391	blastn	expressed_sequence_match	433261	435449	913	-	.	ID=scaffold19|size1190391:hit:19439:3.12.0.4;Name=TRINITY_DN17881_c0_g1_i11;score=913
scaffold19|size1190391	blastn	match_part	434496	435449	913	-	.	ID=scaffold19|size1190391:hsp:40291:3.12.0.4;Parent=scaffold19|size1190391:hit:19439:3.12.0.4;Target=TRINITY_DN17881_c0_g1_i11 1 953 +;Gap=M954
scaffold19|size1190391	blastn	match_part	434226	434416	191	-	.	ID=scaffold19|size1190391:hsp:40292:3.12.0.4;Parent=scaffold19|size1190391:hit:19439:3.12.0.4;Target=TRINITY_DN17881_c0_g1_i11 954 1144 +;Gap=M191
scaffold19|size1190391	blastn	match_part	433609	434135	521	-	.	ID=scaffold19|size1190391:hsp:40293:3.12.0.4;Parent=scaffold19|size1190391:hit:19439:3.12.0.4;Target=TRINITY_DN17881_c0_g1_i11 1144 1670 +;Gap=M527
scaffold19|size1190391	blastn	match_part	433261	433343	83	-	.	ID=scaffold19|size1190391:hsp:40294:3.12.0.4;Parent=scaffold19|size1190391:hit:19439:3.12.0.4;Target=TRINITY_DN17881_c0_g1_i11 1669 1751 +;Gap=M83
scaffold19|size1190391	blastn	expressed_sequence_match	430834	432453	51	-	.	ID=scaffold19|size1190391:hit:19440:3.12.0.4;Name=TRINITY_DN9855_c0_g2_i8;score=51
scaffold19|size1190391	blastn	match_part	432397	432453	51	-	.	ID=scaffold19|size1190391:hsp:40295:3.12.0.4;Parent=scaffold19|size1190391:hit:19440:3.12.0.4;Target=TRINITY_DN9855_c0_g2_i8 1 57 +;Gap=M57
scaffold19|size1190391	blastn	match_part	431954	432193	131	-	.	ID=scaffold19|size1190391:hsp:40296:3.12.0.4;Parent=scaffold19|size1190391:hit:19440:3.12.0.4;Target=TRINITY_DN9855_c0_g2_i8 92 332 +;Gap=M240
scaffold19|size1190391	blastn	match_part	430834	431624	579	-	.	ID=scaffold19|size1190391:hsp:40297:3.12.0.4;Parent=scaffold19|size1190391:hit:19440:3.12.0.4;Target=TRINITY_DN9855_c0_g2_i8 401 1190 +;Gap=M791
scaffold19|size1190391	blastn	expressed_sequence_match	432028	435796	1182	-	.	ID=scaffold19|size1190391:hit:19441:3.12.0.4;Name=TRINITY_DN17881_c0_g1_i12;score=1182
scaffold19|size1190391	blastn	match_part	434496	435796	1182	-	.	ID=scaffold19|size1190391:hsp:40298:3.12.0.4;Parent=scaffold19|size1190391:hit:19441:3.12.0.4;Target=TRINITY_DN17881_c0_g1_i12 5 1304 +;Gap=M1301
scaffold19|size1190391	blastn	match_part	434228	434416	111	-	.	ID=scaffold19|size1190391:hsp:40299:3.12.0.4;Parent=scaffold19|size1190391:hit:19441:3.12.0.4;Target=TRINITY_DN17881_c0_g1_i12 1305 1493 +;Gap=M189
scaffold19|size1190391	blastn	match_part	433723	434135	269	-	.	ID=scaffold19|size1190391:hsp:40300:3.12.0.4;Parent=scaffold19|size1190391:hit:19441:3.12.0.4;Target=TRINITY_DN17881_c0_g1_i12 1495 1907 +;Gap=M413
scaffold19|size1190391	blastn	match_part	433418	433532	115	-	.	ID=scaffold19|size1190391:hsp:40301:3.12.0.4;Parent=scaffold19|size1190391:hit:19441:3.12.0.4;Target=TRINITY_DN17881_c0_g1_i12 1919 2033 +;Gap=M115
scaffold19|size1190391	blastn	match_part	433181	433343	163	-	.	ID=scaffold19|size1190391:hsp:40302:3.12.0.4;Parent=scaffold19|size1190391:hit:19441:3.12.0.4;Target=TRINITY_DN17881_c0_g1_i12 2032 2194 +;Gap=M163
scaffold19|size1190391	blastn	match_part	433053	433107	55	-	.	ID=scaffold19|size1190391:hsp:40303:3.12.0.4;Parent=scaffold19|size1190391:hit:19441:3.12.0.4;Target=TRINITY_DN17881_c0_g1_i12 2195 2249 +;Gap=M55
scaffold19|size1190391	blastn	match_part	432874	432970	91	-	.	ID=scaffold19|size1190391:hsp:40304:3.12.0.4;Parent=scaffold19|size1190391:hit:19441:3.12.0.4;Target=TRINITY_DN17881_c0_g1_i12 2250 2346 +;Gap=M97
scaffold19|size1190391	blastn	match_part	432727	432806	62	-	.	ID=scaffold19|size1190391:hsp:40305:3.12.0.4;Parent=scaffold19|size1190391:hit:19441:3.12.0.4;Target=TRINITY_DN17881_c0_g1_i12 2344 2423 +;Gap=M80
scaffold19|size1190391	blastn	match_part	432388	432644	191	-	.	ID=scaffold19|size1190391:hsp:40306:3.12.0.4;Parent=scaffold19|size1190391:hit:19441:3.12.0.4;Target=TRINITY_DN17881_c0_g1_i12 2426 2682 +;Gap=M257
scaffold19|size1190391	blastn	match_part	432028	432272	156	-	.	ID=scaffold19|size1190391:hsp:40307:3.12.0.4;Parent=scaffold19|size1190391:hit:19441:3.12.0.4;Target=TRINITY_DN17881_c0_g1_i12 2674 2917 +;Gap=M245
scaffold19|size1190391	blastn	expressed_sequence_match	431312	435796	1122	-	.	ID=scaffold19|size1190391:hit:19442:3.12.0.4;Name=TRINITY_DN17881_c0_g1_i1;score=1122
scaffold19|size1190391	blastn	match_part	434496	435796	1122	-	.	ID=scaffold19|size1190391:hsp:40308:3.12.0.4;Parent=scaffold19|size1190391:hit:19442:3.12.0.4;Target=TRINITY_DN17881_c0_g1_i1 5 1304 +;Gap=M1301
scaffold19|size1190391	blastn	match_part	434228	434416	111	-	.	ID=scaffold19|size1190391:hsp:40309:3.12.0.4;Parent=scaffold19|size1190391:hit:19442:3.12.0.4;Target=TRINITY_DN17881_c0_g1_i1 1305 1493 +;Gap=M189
scaffold19|size1190391	blastn	match_part	433723	434135	269	-	.	ID=scaffold19|size1190391:hsp:40310:3.12.0.4;Parent=scaffold19|size1190391:hit:19442:3.12.0.4;Target=TRINITY_DN17881_c0_g1_i1 1495 1907 +;Gap=M413
scaffold19|size1190391	blastn	match_part	433418	433532	115	-	.	ID=scaffold19|size1190391:hsp:40311:3.12.0.4;Parent=scaffold19|size1190391:hit:19442:3.12.0.4;Target=TRINITY_DN17881_c0_g1_i1 1919 2033 +;Gap=M115
scaffold19|size1190391	blastn	match_part	433181	433343	163	-	.	ID=scaffold19|size1190391:hsp:40312:3.12.0.4;Parent=scaffold19|size1190391:hit:19442:3.12.0.4;Target=TRINITY_DN17881_c0_g1_i1 2032 2194 +;Gap=M163
scaffold19|size1190391	blastn	match_part	433053	433107	55	-	.	ID=scaffold19|size1190391:hsp:40313:3.12.0.4;Parent=scaffold19|size1190391:hit:19442:3.12.0.4;Target=TRINITY_DN17881_c0_g1_i1 2195 2249 +;Gap=M55
scaffold19|size1190391	blastn	match_part	432874	432970	91	-	.	ID=scaffold19|size1190391:hsp:40314:3.12.0.4;Parent=scaffold19|size1190391:hit:19442:3.12.0.4;Target=TRINITY_DN17881_c0_g1_i1 2250 2346 +;Gap=M97
scaffold19|size1190391	blastn	match_part	432727	432806	62	-	.	ID=scaffold19|size1190391:hsp:40315:3.12.0.4;Parent=scaffold19|size1190391:hit:19442:3.12.0.4;Target=TRINITY_DN17881_c0_g1_i1 2344 2423 +;Gap=M80
scaffold19|size1190391	blastn	match_part	432397	432644	188	-	.	ID=scaffold19|size1190391:hsp:40316:3.12.0.4;Parent=scaffold19|size1190391:hit:19442:3.12.0.4;Target=TRINITY_DN17881_c0_g1_i1 2426 2673 +;Gap=M248
scaffold19|size1190391	blastn	match_part	431954	432014	45	-	.	ID=scaffold19|size1190391:hsp:40317:3.12.0.4;Parent=scaffold19|size1190391:hit:19442:3.12.0.4;Target=TRINITY_DN17881_c0_g1_i1 2811 2872 +;Gap=M61
scaffold19|size1190391	blastn	match_part	431312	431787	242	-	.	ID=scaffold19|size1190391:hsp:40318:3.12.0.4;Parent=scaffold19|size1190391:hit:19442:3.12.0.4;Target=TRINITY_DN17881_c0_g1_i1 2947 3422 +;Gap=M476
scaffold19|size1190391	blastn	expressed_sequence_match	430834	432453	51	-	.	ID=scaffold19|size1190391:hit:19443:3.12.0.4;Name=TRINITY_DN9855_c0_g2_i9;score=51
scaffold19|size1190391	blastn	match_part	432397	432453	51	-	.	ID=scaffold19|size1190391:hsp:40319:3.12.0.4;Parent=scaffold19|size1190391:hit:19443:3.12.0.4;Target=TRINITY_DN9855_c0_g2_i9 1 57 +;Gap=M57
scaffold19|size1190391	blastn	match_part	431954	432193	131	-	.	ID=scaffold19|size1190391:hsp:40320:3.12.0.4;Parent=scaffold19|size1190391:hit:19443:3.12.0.4;Target=TRINITY_DN9855_c0_g2_i9 92 332 +;Gap=M240
scaffold19|size1190391	blastn	match_part	431456	431787	220	-	.	ID=scaffold19|size1190391:hsp:40321:3.12.0.4;Parent=scaffold19|size1190391:hit:19443:3.12.0.4;Target=TRINITY_DN9855_c0_g2_i9 407 739 +;Gap=M332
scaffold19|size1190391	blastn	match_part	430834	431347	454	-	.	ID=scaffold19|size1190391:hsp:40322:3.12.0.4;Parent=scaffold19|size1190391:hit:19443:3.12.0.4;Target=TRINITY_DN9855_c0_g2_i9 775 1288 +;Gap=M514
scaffold19|size1190391	blastn	expressed_sequence_match	444694	461113	35	-	.	ID=scaffold19|size1190391:hit:19444:3.12.0.4;Name=TRINITY_DN16751_c1_g1_i2;score=35
scaffold19|size1190391	blastn	match_part	461079	461113	35	-	.	ID=scaffold19|size1190391:hsp:40323:3.12.0.4;Parent=scaffold19|size1190391:hit:19444:3.12.0.4;Target=TRINITY_DN16751_c1_g1_i2 150 184 +;Gap=M35
scaffold19|size1190391	blastn	match_part	460777	460865	67	-	.	ID=scaffold19|size1190391:hsp:40324:3.12.0.4;Parent=scaffold19|size1190391:hit:19444:3.12.0.4;Target=TRINITY_DN16751_c1_g1_i2 432 521 +;Gap=M89
scaffold19|size1190391	blastn	match_part	452284	452825	501	-	.	ID=scaffold19|size1190391:hsp:40325:3.12.0.4;Parent=scaffold19|size1190391:hit:19444:3.12.0.4;Target=TRINITY_DN16751_c1_g1_i2 1 541 +;Gap=M542
scaffold19|size1190391	blastn	match_part	450827	452022	1178	-	.	ID=scaffold19|size1190391:hsp:40326:3.12.0.4;Parent=scaffold19|size1190391:hit:19444:3.12.0.4;Target=TRINITY_DN16751_c1_g1_i2 541 1736 +;Gap=M1196
scaffold19|size1190391	blastn	match_part	449966	450735	770	-	.	ID=scaffold19|size1190391:hsp:40327:3.12.0.4;Parent=scaffold19|size1190391:hit:19444:3.12.0.4;Target=TRINITY_DN16751_c1_g1_i2 1736 2505 +;Gap=M770
scaffold19|size1190391	blastn	match_part	449279	449884	600	-	.	ID=scaffold19|size1190391:hsp:40328:3.12.0.4;Parent=scaffold19|size1190391:hit:19444:3.12.0.4;Target=TRINITY_DN16751_c1_g1_i2 2503 3108 +;Gap=M606
scaffold19|size1190391	blastn	match_part	448927	449196	270	-	.	ID=scaffold19|size1190391:hsp:40329:3.12.0.4;Parent=scaffold19|size1190391:hit:19444:3.12.0.4;Target=TRINITY_DN16751_c1_g1_i2 3109 3378 +;Gap=M270
scaffold19|size1190391	blastn	match_part	448697	448828	132	-	.	ID=scaffold19|size1190391:hsp:40330:3.12.0.4;Parent=scaffold19|size1190391:hit:19444:3.12.0.4;Target=TRINITY_DN16751_c1_g1_i2 3377 3508 +;Gap=M132
scaffold19|size1190391	blastn	match_part	448050	448612	545	-	.	ID=scaffold19|size1190391:hsp:40331:3.12.0.4;Parent=scaffold19|size1190391:hit:19444:3.12.0.4;Target=TRINITY_DN16751_c1_g1_i2 3509 4071 +;Gap=M563
scaffold19|size1190391	blastn	match_part	444694	444780	81	-	.	ID=scaffold19|size1190391:hsp:40332:3.12.0.4;Parent=scaffold19|size1190391:hit:19444:3.12.0.4;Target=TRINITY_DN16751_c1_g1_i2 3985 4071 -;Gap=M87
scaffold19|size1190391	blastn	expressed_sequence_match	451948	461113	35	-	.	ID=scaffold19|size1190391:hit:19445:3.12.0.4;Name=TRINITY_DN16751_c1_g1_i3;score=35
scaffold19|size1190391	blastn	match_part	461079	461113	35	-	.	ID=scaffold19|size1190391:hsp:40333:3.12.0.4;Parent=scaffold19|size1190391:hit:19445:3.12.0.4;Target=TRINITY_DN16751_c1_g1_i3 150 184 +;Gap=M35
scaffold19|size1190391	blastn	match_part	460752	460865	70	-	.	ID=scaffold19|size1190391:hsp:40334:3.12.0.4;Parent=scaffold19|size1190391:hit:19445:3.12.0.4;Target=TRINITY_DN16751_c1_g1_i3 432 547 +;Gap=M114
scaffold19|size1190391	blastn	match_part	460431	460677	67	-	.	ID=scaffold19|size1190391:hsp:40335:3.12.0.4;Parent=scaffold19|size1190391:hit:19445:3.12.0.4;Target=TRINITY_DN16751_c1_g1_i3 629 875 +;Gap=M247
scaffold19|size1190391	blastn	match_part	451948	452825	831	-	.	ID=scaffold19|size1190391:hsp:40336:3.12.0.4;Parent=scaffold19|size1190391:hit:19445:3.12.0.4;Target=TRINITY_DN16751_c1_g1_i3 1 877 +;Gap=M878
scaffold19|size1190391	blastn	expressed_sequence_match	444694	461113	35	-	.	ID=scaffold19|size1190391:hit:19446:3.12.0.4;Name=TRINITY_DN16751_c1_g1_i4;score=35
scaffold19|size1190391	blastn	match_part	461079	461113	35	-	.	ID=scaffold19|size1190391:hsp:40337:3.12.0.4;Parent=scaffold19|size1190391:hit:19446:3.12.0.4;Target=TRINITY_DN16751_c1_g1_i4 150 184 +;Gap=M35
scaffold19|size1190391	blastn	match_part	460777	460865	67	-	.	ID=scaffold19|size1190391:hsp:40338:3.12.0.4;Parent=scaffold19|size1190391:hit:19446:3.12.0.4;Target=TRINITY_DN16751_c1_g1_i4 432 521 +;Gap=M89
scaffold19|size1190391	blastn	match_part	452284	452825	501	-	.	ID=scaffold19|size1190391:hsp:40339:3.12.0.4;Parent=scaffold19|size1190391:hit:19446:3.12.0.4;Target=TRINITY_DN16751_c1_g1_i4 1 541 +;Gap=M542
scaffold19|size1190391	blastn	match_part	450827	452022	1178	-	.	ID=scaffold19|size1190391:hsp:40340:3.12.0.4;Parent=scaffold19|size1190391:hit:19446:3.12.0.4;Target=TRINITY_DN16751_c1_g1_i4 541 1736 +;Gap=M1196
scaffold19|size1190391	blastn	match_part	449966	450735	770	-	.	ID=scaffold19|size1190391:hsp:40341:3.12.0.4;Parent=scaffold19|size1190391:hit:19446:3.12.0.4;Target=TRINITY_DN16751_c1_g1_i4 1736 2505 +;Gap=M770
scaffold19|size1190391	blastn	match_part	449279	449884	600	-	.	ID=scaffold19|size1190391:hsp:40342:3.12.0.4;Parent=scaffold19|size1190391:hit:19446:3.12.0.4;Target=TRINITY_DN16751_c1_g1_i4 2503 3108 +;Gap=M606
scaffold19|size1190391	blastn	match_part	448927	449196	270	-	.	ID=scaffold19|size1190391:hsp:40343:3.12.0.4;Parent=scaffold19|size1190391:hit:19446:3.12.0.4;Target=TRINITY_DN16751_c1_g1_i4 3109 3378 +;Gap=M270
scaffold19|size1190391	blastn	match_part	448050	448828	761	-	.	ID=scaffold19|size1190391:hsp:40344:3.12.0.4;Parent=scaffold19|size1190391:hit:19446:3.12.0.4;Target=TRINITY_DN16751_c1_g1_i4 3377 4155 +;Gap=M779
scaffold19|size1190391	blastn	match_part	444694	444780	81	-	.	ID=scaffold19|size1190391:hsp:40345:3.12.0.4;Parent=scaffold19|size1190391:hit:19446:3.12.0.4;Target=TRINITY_DN16751_c1_g1_i4 4069 4155 -;Gap=M87
scaffold19|size1190391	blastn	expressed_sequence_match	452505	461113	35	-	.	ID=scaffold19|size1190391:hit:19447:3.12.0.4;Name=TRINITY_DN16751_c1_g2_i1;score=35
scaffold19|size1190391	blastn	match_part	461079	461113	35	-	.	ID=scaffold19|size1190391:hsp:40346:3.12.0.4;Parent=scaffold19|size1190391:hit:19447:3.12.0.4;Target=TRINITY_DN16751_c1_g2_i1 150 184 +;Gap=M35
scaffold19|size1190391	blastn	match_part	452505	452825	273	-	.	ID=scaffold19|size1190391:hsp:40347:3.12.0.4;Parent=scaffold19|size1190391:hit:19447:3.12.0.4;Target=TRINITY_DN16751_c1_g2_i1 1 321 +;Gap=M321
scaffold19|size1190391	blastn	expressed_sequence_match	448286	460677	56	-	.	ID=scaffold19|size1190391:hit:19448:3.12.0.4;Name=TRINITY_DN8402_c0_g2_i1;score=56
scaffold19|size1190391	blastn	match_part	460592	460677	56	-	.	ID=scaffold19|size1190391:hsp:40348:3.12.0.4;Parent=scaffold19|size1190391:hit:19448:3.12.0.4;Target=TRINITY_DN8402_c0_g2_i1 94 179 +;Gap=M86
scaffold19|size1190391	blastn	match_part	450827	452289	1355	-	.	ID=scaffold19|size1190391:hsp:40349:3.12.0.4;Parent=scaffold19|size1190391:hit:19448:3.12.0.4;Target=TRINITY_DN8402_c0_g2_i1 1 1463 +;Gap=M1463
scaffold19|size1190391	blastn	match_part	449966	450735	770	-	.	ID=scaffold19|size1190391:hsp:40350:3.12.0.4;Parent=scaffold19|size1190391:hit:19448:3.12.0.4;Target=TRINITY_DN8402_c0_g2_i1 1463 2232 +;Gap=M770
scaffold19|size1190391	blastn	match_part	449279	449884	600	-	.	ID=scaffold19|size1190391:hsp:40351:3.12.0.4;Parent=scaffold19|size1190391:hit:19448:3.12.0.4;Target=TRINITY_DN8402_c0_g2_i1 2230 2835 +;Gap=M606
scaffold19|size1190391	blastn	match_part	448927	449196	270	-	.	ID=scaffold19|size1190391:hsp:40352:3.12.0.4;Parent=scaffold19|size1190391:hit:19448:3.12.0.4;Target=TRINITY_DN8402_c0_g2_i1 2836 3105 +;Gap=M270
scaffold19|size1190391	blastn	match_part	448697	448828	132	-	.	ID=scaffold19|size1190391:hsp:40353:3.12.0.4;Parent=scaffold19|size1190391:hit:19448:3.12.0.4;Target=TRINITY_DN8402_c0_g2_i1 3104 3235 +;Gap=M132
scaffold19|size1190391	blastn	match_part	448286	448612	309	-	.	ID=scaffold19|size1190391:hsp:40354:3.12.0.4;Parent=scaffold19|size1190391:hit:19448:3.12.0.4;Target=TRINITY_DN8402_c0_g2_i1 3236 3562 +;Gap=M327
scaffold19|size1190391	blastn	expressed_sequence_match	448770	448984	215	+	.	ID=scaffold19|size1190391:hit:19449:3.12.0.4;Name=TRINITY_DN1767_c0_g1_i1;score=215
scaffold19|size1190391	blastn	match_part	448770	448984	215	+	.	ID=scaffold19|size1190391:hsp:40355:3.12.0.4;Parent=scaffold19|size1190391:hit:19449:3.12.0.4;Target=TRINITY_DN1767_c0_g1_i1 1 215 +;Gap=M215
scaffold19|size1190391	blastn	expressed_sequence_match	448286	460677	56	-	.	ID=scaffold19|size1190391:hit:19450:3.12.0.4;Name=TRINITY_DN8402_c0_g2_i2;score=56
scaffold19|size1190391	blastn	match_part	460592	460677	56	-	.	ID=scaffold19|size1190391:hsp:40356:3.12.0.4;Parent=scaffold19|size1190391:hit:19450:3.12.0.4;Target=TRINITY_DN8402_c0_g2_i2 94 179 +;Gap=M86
scaffold19|size1190391	blastn	match_part	450827	452289	1355	-	.	ID=scaffold19|size1190391:hsp:40357:3.12.0.4;Parent=scaffold19|size1190391:hit:19450:3.12.0.4;Target=TRINITY_DN8402_c0_g2_i2 1 1463 +;Gap=M1463
scaffold19|size1190391	blastn	match_part	449966	450735	770	-	.	ID=scaffold19|size1190391:hsp:40358:3.12.0.4;Parent=scaffold19|size1190391:hit:19450:3.12.0.4;Target=TRINITY_DN8402_c0_g2_i2 1463 2232 +;Gap=M770
scaffold19|size1190391	blastn	match_part	449279	449884	600	-	.	ID=scaffold19|size1190391:hsp:40359:3.12.0.4;Parent=scaffold19|size1190391:hit:19450:3.12.0.4;Target=TRINITY_DN8402_c0_g2_i2 2230 2835 +;Gap=M606
scaffold19|size1190391	blastn	match_part	448927	449196	270	-	.	ID=scaffold19|size1190391:hsp:40360:3.12.0.4;Parent=scaffold19|size1190391:hit:19450:3.12.0.4;Target=TRINITY_DN8402_c0_g2_i2 2836 3105 +;Gap=M270
scaffold19|size1190391	blastn	match_part	448286	448828	525	-	.	ID=scaffold19|size1190391:hsp:40361:3.12.0.4;Parent=scaffold19|size1190391:hit:19450:3.12.0.4;Target=TRINITY_DN8402_c0_g2_i2 3104 3646 +;Gap=M543
scaffold19|size1190391	blastn	expressed_sequence_match	444694	461113	35	-	.	ID=scaffold19|size1190391:hit:19451:3.12.0.4;Name=TRINITY_DN16751_c1_g1_i1;score=35
scaffold19|size1190391	blastn	match_part	461079	461113	35	-	.	ID=scaffold19|size1190391:hsp:40362:3.12.0.4;Parent=scaffold19|size1190391:hit:19451:3.12.0.4;Target=TRINITY_DN16751_c1_g1_i1 150 184 +;Gap=M35
scaffold19|size1190391	blastn	match_part	460777	460865	67	-	.	ID=scaffold19|size1190391:hsp:40363:3.12.0.4;Parent=scaffold19|size1190391:hit:19451:3.12.0.4;Target=TRINITY_DN16751_c1_g1_i1 432 521 +;Gap=M89
scaffold19|size1190391	blastn	match_part	452284	452825	501	-	.	ID=scaffold19|size1190391:hsp:40364:3.12.0.4;Parent=scaffold19|size1190391:hit:19451:3.12.0.4;Target=TRINITY_DN16751_c1_g1_i1 1 541 +;Gap=M542
scaffold19|size1190391	blastn	match_part	450827	452022	1178	-	.	ID=scaffold19|size1190391:hsp:40365:3.12.0.4;Parent=scaffold19|size1190391:hit:19451:3.12.0.4;Target=TRINITY_DN16751_c1_g1_i1 541 1736 +;Gap=M1196
scaffold19|size1190391	blastn	match_part	449966	450735	770	-	.	ID=scaffold19|size1190391:hsp:40366:3.12.0.4;Parent=scaffold19|size1190391:hit:19451:3.12.0.4;Target=TRINITY_DN16751_c1_g1_i1 1736 2505 +;Gap=M770
scaffold19|size1190391	blastn	match_part	449279	449884	600	-	.	ID=scaffold19|size1190391:hsp:40367:3.12.0.4;Parent=scaffold19|size1190391:hit:19451:3.12.0.4;Target=TRINITY_DN16751_c1_g1_i1 2503 3108 +;Gap=M606
scaffold19|size1190391	blastn	match_part	448050	449196	1111	-	.	ID=scaffold19|size1190391:hsp:40368:3.12.0.4;Parent=scaffold19|size1190391:hit:19451:3.12.0.4;Target=TRINITY_DN16751_c1_g1_i1 3109 4255 +;Gap=M1147
scaffold19|size1190391	blastn	match_part	444694	444780	81	-	.	ID=scaffold19|size1190391:hsp:40369:3.12.0.4;Parent=scaffold19|size1190391:hit:19451:3.12.0.4;Target=TRINITY_DN16751_c1_g1_i1 4169 4255 -;Gap=M87
scaffold19|size1190391	blastn	expressed_sequence_match	473739	479476	4948	+	.	ID=scaffold19|size1190391:hit:19452:3.12.0.4;Name=TRINITY_DN9357_c0_g1_i3;score=4948
scaffold19|size1190391	blastn	match_part	473739	478722	4948	+	.	ID=scaffold19|size1190391:hsp:40370:3.12.0.4;Parent=scaffold19|size1190391:hit:19452:3.12.0.4;Target=TRINITY_DN9357_c0_g1_i3 1 4984 +;Gap=M4984
scaffold19|size1190391	blastn	match_part	478807	479358	552	+	.	ID=scaffold19|size1190391:hsp:40371:3.12.0.4;Parent=scaffold19|size1190391:hit:19452:3.12.0.4;Target=TRINITY_DN9357_c0_g1_i3 4985 5536 +;Gap=M552
scaffold19|size1190391	blastn	match_part	479360	479476	88	+	.	ID=scaffold19|size1190391:hsp:40372:3.12.0.4;Parent=scaffold19|size1190391:hit:19452:3.12.0.4;Target=TRINITY_DN9357_c0_g1_i3 5528 5640 +;Gap=M117
scaffold19|size1190391	blastn	expressed_sequence_match	473739	479476	2211	+	.	ID=scaffold19|size1190391:hit:19453:3.12.0.4;Name=TRINITY_DN9357_c0_g1_i4;score=2211
scaffold19|size1190391	blastn	match_part	473739	475973	2211	+	.	ID=scaffold19|size1190391:hsp:40373:3.12.0.4;Parent=scaffold19|size1190391:hit:19453:3.12.0.4;Target=TRINITY_DN9357_c0_g1_i4 1 2235 +;Gap=M2235
scaffold19|size1190391	blastn	match_part	476061	478722	2650	+	.	ID=scaffold19|size1190391:hsp:40374:3.12.0.4;Parent=scaffold19|size1190391:hit:19453:3.12.0.4;Target=TRINITY_DN9357_c0_g1_i4 2235 4896 +;Gap=M2662
scaffold19|size1190391	blastn	match_part	478807	479358	552	+	.	ID=scaffold19|size1190391:hsp:40375:3.12.0.4;Parent=scaffold19|size1190391:hit:19453:3.12.0.4;Target=TRINITY_DN9357_c0_g1_i4 4897 5448 +;Gap=M552
scaffold19|size1190391	blastn	match_part	479360	479476	88	+	.	ID=scaffold19|size1190391:hsp:40376:3.12.0.4;Parent=scaffold19|size1190391:hit:19453:3.12.0.4;Target=TRINITY_DN9357_c0_g1_i4 5440 5552 +;Gap=M117
scaffold19|size1190391	blastn	expressed_sequence_match	473739	479476	2476	+	.	ID=scaffold19|size1190391:hit:19454:3.12.0.4;Name=TRINITY_DN9357_c0_g1_i1;score=2476
scaffold19|size1190391	blastn	match_part	473739	476238	2476	+	.	ID=scaffold19|size1190391:hsp:40377:3.12.0.4;Parent=scaffold19|size1190391:hit:19454:3.12.0.4;Target=TRINITY_DN9357_c0_g1_i1 1 2500 +;Gap=M2500
scaffold19|size1190391	blastn	match_part	476336	478722	2375	+	.	ID=scaffold19|size1190391:hsp:40378:3.12.0.4;Parent=scaffold19|size1190391:hit:19454:3.12.0.4;Target=TRINITY_DN9357_c0_g1_i1 2501 4887 +;Gap=M2387
scaffold19|size1190391	blastn	match_part	478807	479358	552	+	.	ID=scaffold19|size1190391:hsp:40379:3.12.0.4;Parent=scaffold19|size1190391:hit:19454:3.12.0.4;Target=TRINITY_DN9357_c0_g1_i1 4888 5439 +;Gap=M552
scaffold19|size1190391	blastn	match_part	479360	479476	88	+	.	ID=scaffold19|size1190391:hsp:40380:3.12.0.4;Parent=scaffold19|size1190391:hit:19454:3.12.0.4;Target=TRINITY_DN9357_c0_g1_i1 5431 5543 +;Gap=M117
scaffold19|size1190391	blastn	expressed_sequence_match	473739	478610	2211	+	.	ID=scaffold19|size1190391:hit:19455:3.12.0.4;Name=TRINITY_DN9357_c0_g1_i2;score=2211
scaffold19|size1190391	blastn	match_part	473739	475973	2211	+	.	ID=scaffold19|size1190391:hsp:40381:3.12.0.4;Parent=scaffold19|size1190391:hit:19455:3.12.0.4;Target=TRINITY_DN9357_c0_g1_i2 1 2235 +;Gap=M2235
scaffold19|size1190391	blastn	match_part	476061	476238	178	+	.	ID=scaffold19|size1190391:hsp:40382:3.12.0.4;Parent=scaffold19|size1190391:hit:19455:3.12.0.4;Target=TRINITY_DN9357_c0_g1_i2 2235 2412 +;Gap=M178
scaffold19|size1190391	blastn	match_part	476336	478610	2263	+	.	ID=scaffold19|size1190391:hsp:40383:3.12.0.4;Parent=scaffold19|size1190391:hit:19455:3.12.0.4;Target=TRINITY_DN9357_c0_g1_i2 2413 4687 +;Gap=M2275
scaffold19|size1190391	blastn	expressed_sequence_match	478700	479465	77	-	.	ID=scaffold19|size1190391:hit:19456:3.12.0.4;Name=TRINITY_DN15130_c0_g1_i2;score=77
scaffold19|size1190391	blastn	match_part	479360	479465	77	-	.	ID=scaffold19|size1190391:hsp:40384:3.12.0.4;Parent=scaffold19|size1190391:hit:19456:3.12.0.4;Target=TRINITY_DN15130_c0_g1_i2 1 102 +;Gap=M106
scaffold19|size1190391	blastn	match_part	478700	479358	653	-	.	ID=scaffold19|size1190391:hsp:40385:3.12.0.4;Parent=scaffold19|size1190391:hit:19456:3.12.0.4;Target=TRINITY_DN15130_c0_g1_i2 94 752 +;Gap=M659
scaffold19|size1190391	blastn	expressed_sequence_match	479887	481678	955	+	.	ID=scaffold19|size1190391:hit:19457:3.12.0.4;Name=TRINITY_DN15897_c0_g1_i1;score=955
scaffold19|size1190391	blastn	match_part	479887	480948	955	+	.	ID=scaffold19|size1190391:hsp:40386:3.12.0.4;Parent=scaffold19|size1190391:hit:19457:3.12.0.4;Target=TRINITY_DN15897_c0_g1_i1 13 1071 +;Gap=M1062
scaffold19|size1190391	blastn	match_part	481045	481229	179	+	.	ID=scaffold19|size1190391:hsp:40387:3.12.0.4;Parent=scaffold19|size1190391:hit:19457:3.12.0.4;Target=TRINITY_DN15897_c0_g1_i1 1070 1254 +;Gap=M185
scaffold19|size1190391	blastn	match_part	481300	481678	301	+	.	ID=scaffold19|size1190391:hsp:40388:3.12.0.4;Parent=scaffold19|size1190391:hit:19457:3.12.0.4;Target=TRINITY_DN15897_c0_g1_i1 1244 1622 +;Gap=M379
scaffold19|size1190391	blastn	expressed_sequence_match	479887	482262	1050	+	.	ID=scaffold19|size1190391:hit:19458:3.12.0.4;Name=TRINITY_DN15897_c0_g1_i2;score=1050
scaffold19|size1190391	blastn	match_part	479887	480948	1050	+	.	ID=scaffold19|size1190391:hsp:40389:3.12.0.4;Parent=scaffold19|size1190391:hit:19458:3.12.0.4;Target=TRINITY_DN15897_c0_g1_i2 13 1074 +;Gap=M1062
scaffold19|size1190391	blastn	match_part	481045	481665	554	+	.	ID=scaffold19|size1190391:hsp:40390:3.12.0.4;Parent=scaffold19|size1190391:hit:19458:3.12.0.4;Target=TRINITY_DN15897_c0_g1_i2 1073 1697 +;Gap=M621
scaffold19|size1190391	blastn	match_part	481739	482262	524	+	.	ID=scaffold19|size1190391:hsp:40391:3.12.0.4;Parent=scaffold19|size1190391:hit:19458:3.12.0.4;Target=TRINITY_DN15897_c0_g1_i2 1698 2221 +;Gap=M524
scaffold19|size1190391	blastn	expressed_sequence_match	479887	482262	1050	+	.	ID=scaffold19|size1190391:hit:19459:3.12.0.4;Name=TRINITY_DN15897_c0_g1_i3;score=1050
scaffold19|size1190391	blastn	match_part	479887	480948	1050	+	.	ID=scaffold19|size1190391:hsp:40392:3.12.0.4;Parent=scaffold19|size1190391:hit:19459:3.12.0.4;Target=TRINITY_DN15897_c0_g1_i3 13 1074 +;Gap=M1062
scaffold19|size1190391	blastn	match_part	481045	481229	179	+	.	ID=scaffold19|size1190391:hsp:40393:3.12.0.4;Parent=scaffold19|size1190391:hit:19459:3.12.0.4;Target=TRINITY_DN15897_c0_g1_i3 1073 1257 +;Gap=M185
scaffold19|size1190391	blastn	match_part	481300	481665	354	+	.	ID=scaffold19|size1190391:hsp:40394:3.12.0.4;Parent=scaffold19|size1190391:hit:19459:3.12.0.4;Target=TRINITY_DN15897_c0_g1_i3 1247 1612 +;Gap=M366
scaffold19|size1190391	blastn	match_part	481739	482262	524	+	.	ID=scaffold19|size1190391:hsp:40395:3.12.0.4;Parent=scaffold19|size1190391:hit:19459:3.12.0.4;Target=TRINITY_DN15897_c0_g1_i3 1613 2136 +;Gap=M524
scaffold19|size1190391	blastn	expressed_sequence_match	479887	481661	1050	+	.	ID=scaffold19|size1190391:hit:19460:3.12.0.4;Name=TRINITY_DN15897_c0_g1_i4;score=1050
scaffold19|size1190391	blastn	match_part	479887	480948	1050	+	.	ID=scaffold19|size1190391:hsp:40396:3.12.0.4;Parent=scaffold19|size1190391:hit:19460:3.12.0.4;Target=TRINITY_DN15897_c0_g1_i4 13 1074 +;Gap=M1062
scaffold19|size1190391	blastn	match_part	481045	481661	490	+	.	ID=scaffold19|size1190391:hsp:40397:3.12.0.4;Parent=scaffold19|size1190391:hit:19460:3.12.0.4;Target=TRINITY_DN15897_c0_g1_i4 1073 1693 +;Gap=M617
scaffold19|size1190391	blastn	expressed_sequence_match	479887	482262	1050	+	.	ID=scaffold19|size1190391:hit:19461:3.12.0.4;Name=TRINITY_DN15897_c0_g1_i5;score=1050
scaffold19|size1190391	blastn	match_part	479887	480948	1050	+	.	ID=scaffold19|size1190391:hsp:40398:3.12.0.4;Parent=scaffold19|size1190391:hit:19461:3.12.0.4;Target=TRINITY_DN15897_c0_g1_i5 13 1074 +;Gap=M1062
scaffold19|size1190391	blastn	match_part	481045	482262	1200	+	.	ID=scaffold19|size1190391:hsp:40399:3.12.0.4;Parent=scaffold19|size1190391:hit:19461:3.12.0.4;Target=TRINITY_DN15897_c0_g1_i5 1073 2290 +;Gap=M1218
scaffold19|size1190391	blastn	expressed_sequence_match	479887	481661	1050	+	.	ID=scaffold19|size1190391:hit:19462:3.12.0.4;Name=TRINITY_DN15897_c0_g1_i6;score=1050
scaffold19|size1190391	blastn	match_part	479887	480948	1050	+	.	ID=scaffold19|size1190391:hsp:40400:3.12.0.4;Parent=scaffold19|size1190391:hit:19462:3.12.0.4;Target=TRINITY_DN15897_c0_g1_i6 13 1074 +;Gap=M1062
scaffold19|size1190391	blastn	match_part	481045	481229	179	+	.	ID=scaffold19|size1190391:hsp:40401:3.12.0.4;Parent=scaffold19|size1190391:hit:19462:3.12.0.4;Target=TRINITY_DN15897_c0_g1_i6 1073 1257 +;Gap=M185
scaffold19|size1190391	blastn	match_part	481300	481661	290	+	.	ID=scaffold19|size1190391:hsp:40402:3.12.0.4;Parent=scaffold19|size1190391:hit:19462:3.12.0.4;Target=TRINITY_DN15897_c0_g1_i6 1247 1608 +;Gap=M362
scaffold19|size1190391	blastn	expressed_sequence_match	479887	482262	1050	+	.	ID=scaffold19|size1190391:hit:19463:3.12.0.4;Name=TRINITY_DN15897_c0_g1_i7;score=1050
scaffold19|size1190391	blastn	match_part	479887	480948	1050	+	.	ID=scaffold19|size1190391:hsp:40403:3.12.0.4;Parent=scaffold19|size1190391:hit:19463:3.12.0.4;Target=TRINITY_DN15897_c0_g1_i7 13 1074 +;Gap=M1062
scaffold19|size1190391	blastn	match_part	481045	481229	179	+	.	ID=scaffold19|size1190391:hsp:40404:3.12.0.4;Parent=scaffold19|size1190391:hit:19463:3.12.0.4;Target=TRINITY_DN15897_c0_g1_i7 1073 1257 +;Gap=M185
scaffold19|size1190391	blastn	match_part	481300	482262	951	+	.	ID=scaffold19|size1190391:hsp:40405:3.12.0.4;Parent=scaffold19|size1190391:hit:19463:3.12.0.4;Target=TRINITY_DN15897_c0_g1_i7 1247 2209 +;Gap=M963
scaffold19|size1190391	est2genome	expressed_sequence_match	408219	409000	3741	+	.	ID=scaffold19|size1190391:hit:19464:3.12.0.4;Name=TRINITY_DN14022_c0_g1_i4;score=3741
scaffold19|size1190391	est2genome	match_part	408219	409000	3741	+	.	ID=scaffold19|size1190391:hsp:40406:3.12.0.4;Parent=scaffold19|size1190391:hit:19464:3.12.0.4;Target=TRINITY_DN14022_c0_g1_i4 41 818 +;Gap=M782
scaffold19|size1190391	est2genome	expressed_sequence_match	408219	409078	3747	+	.	ID=scaffold19|size1190391:hit:19465:3.12.0.4;Name=TRINITY_DN14022_c0_g1_i1;score=3747
scaffold19|size1190391	est2genome	match_part	408219	408915	3747	+	.	ID=scaffold19|size1190391:hsp:40407:3.12.0.4;Parent=scaffold19|size1190391:hit:19465:3.12.0.4;Target=TRINITY_DN14022_c0_g1_i1 41 736 +;Gap=M697
scaffold19|size1190391	est2genome	match_part	408937	409078	3747	+	.	ID=scaffold19|size1190391:hsp:40408:3.12.0.4;Parent=scaffold19|size1190391:hit:19465:3.12.0.4;Target=TRINITY_DN14022_c0_g1_i1 737 882 +;Gap=M142
scaffold19|size1190391	est2genome	expressed_sequence_match	409144	409799	3001	-	.	ID=scaffold19|size1190391:hit:19466:3.12.0.4;Name=TRINITY_DN22780_c0_g1_i1;score=3001
scaffold19|size1190391	est2genome	match_part	409144	409799	3001	-	.	ID=scaffold19|size1190391:hsp:40409:3.12.0.4;Parent=scaffold19|size1190391:hit:19466:3.12.0.4;Target=TRINITY_DN22780_c0_g1_i1 1 656 -;Gap=M656
scaffold19|size1190391	est2genome	expressed_sequence_match	409109	410949	8795	-	.	ID=scaffold19|size1190391:hit:19467:3.12.0.4;Name=TRINITY_DN16918_c0_g1_i1;score=8795
scaffold19|size1190391	est2genome	match_part	409109	410949	8795	-	.	ID=scaffold19|size1190391:hsp:40410:3.12.0.4;Parent=scaffold19|size1190391:hit:19467:3.12.0.4;Target=TRINITY_DN16918_c0_g1_i1 2 1827 +;Gap=M1841
scaffold19|size1190391	est2genome	expressed_sequence_match	409073	410954	9069	-	.	ID=scaffold19|size1190391:hit:19468:3.12.0.4;Name=TRINITY_DN9130_c0_g1_i2;score=9069
scaffold19|size1190391	est2genome	match_part	409073	410954	9069	-	.	ID=scaffold19|size1190391:hsp:40411:3.12.0.4;Parent=scaffold19|size1190391:hit:19468:3.12.0.4;Target=TRINITY_DN9130_c0_g1_i2 1 1868 -;Gap=M1882
scaffold19|size1190391	est2genome	expressed_sequence_match	409026	409260	979	-	.	ID=scaffold19|size1190391:hit:19469:3.12.0.4;Name=TRINITY_DN9130_c0_g1_i3;score=979
scaffold19|size1190391	est2genome	match_part	409026	409260	979	-	.	ID=scaffold19|size1190391:hsp:40412:3.12.0.4;Parent=scaffold19|size1190391:hit:19469:3.12.0.4;Target=TRINITY_DN9130_c0_g1_i3 2 238 -;Gap=M235
scaffold19|size1190391	est2genome	expressed_sequence_match	409073	410993	9254	-	.	ID=scaffold19|size1190391:hit:19470:3.12.0.4;Name=TRINITY_DN9130_c0_g1_i1;score=9254
scaffold19|size1190391	est2genome	match_part	409073	410993	9254	-	.	ID=scaffold19|size1190391:hsp:40413:3.12.0.4;Parent=scaffold19|size1190391:hit:19470:3.12.0.4;Target=TRINITY_DN9130_c0_g1_i1 1 1921 -;Gap=M1921
scaffold19|size1190391	est2genome	expressed_sequence_match	421166	421736	2506	-	.	ID=scaffold19|size1190391:hit:19471:3.12.0.4;Name=TRINITY_DN15695_c0_g1_i1;score=2506
scaffold19|size1190391	est2genome	match_part	421695	421736	2506	-	.	ID=scaffold19|size1190391:hsp:40414:3.12.0.4;Parent=scaffold19|size1190391:hit:19471:3.12.0.4;Target=TRINITY_DN15695_c0_g1_i1 1 42 +;Gap=M42
scaffold19|size1190391	est2genome	match_part	421166	421628	2506	-	.	ID=scaffold19|size1190391:hsp:40415:3.12.0.4;Parent=scaffold19|size1190391:hit:19471:3.12.0.4;Target=TRINITY_DN15695_c0_g1_i1 43 505 +;Gap=M463
scaffold19|size1190391	est2genome	expressed_sequence_match	420341	423618	15392	-	.	ID=scaffold19|size1190391:hit:19472:3.12.0.4;Name=TRINITY_DN15695_c0_g1_i2;score=15392
scaffold19|size1190391	est2genome	match_part	422160	423618	15392	-	.	ID=scaffold19|size1190391:hsp:40416:3.12.0.4;Parent=scaffold19|size1190391:hit:19472:3.12.0.4;Target=TRINITY_DN15695_c0_g1_i2 1 1460 +;Gap=M1459
scaffold19|size1190391	est2genome	match_part	421039	422072	15392	-	.	ID=scaffold19|size1190391:hsp:40417:3.12.0.4;Parent=scaffold19|size1190391:hit:19472:3.12.0.4;Target=TRINITY_DN15695_c0_g1_i2 1461 2494 +;Gap=M1034
scaffold19|size1190391	est2genome	match_part	420341	420958	15392	-	.	ID=scaffold19|size1190391:hsp:40418:3.12.0.4;Parent=scaffold19|size1190391:hit:19472:3.12.0.4;Target=TRINITY_DN15695_c0_g1_i2 2495 3112 +;Gap=M618
scaffold19|size1190391	est2genome	expressed_sequence_match	420341	423476	14955	-	.	ID=scaffold19|size1190391:hit:19473:3.12.0.4;Name=TRINITY_DN15695_c0_g1_i3;score=14955
scaffold19|size1190391	est2genome	match_part	421695	423476	14955	-	.	ID=scaffold19|size1190391:hsp:40419:3.12.0.4;Parent=scaffold19|size1190391:hit:19473:3.12.0.4;Target=TRINITY_DN15695_c0_g1_i3 2 1784 +;Gap=M1782
scaffold19|size1190391	est2genome	match_part	420341	421606	14955	-	.	ID=scaffold19|size1190391:hsp:40420:3.12.0.4;Parent=scaffold19|size1190391:hit:19473:3.12.0.4;Target=TRINITY_DN15695_c0_g1_i3 1785 3050 +;Gap=M1266
scaffold19|size1190391	est2genome	expressed_sequence_match	420341	423618	15849	-	.	ID=scaffold19|size1190391:hit:19474:3.12.0.4;Name=TRINITY_DN15695_c0_g1_i4;score=15849
scaffold19|size1190391	est2genome	match_part	421039	423618	15849	-	.	ID=scaffold19|size1190391:hsp:40421:3.12.0.4;Parent=scaffold19|size1190391:hit:19474:3.12.0.4;Target=TRINITY_DN15695_c0_g1_i4 1 2581 +;Gap=M2580
scaffold19|size1190391	est2genome	match_part	420341	420958	15849	-	.	ID=scaffold19|size1190391:hsp:40422:3.12.0.4;Parent=scaffold19|size1190391:hit:19474:3.12.0.4;Target=TRINITY_DN15695_c0_g1_i4 2582 3199 +;Gap=M618
scaffold19|size1190391	est2genome	expressed_sequence_match	420341	423476	14471	-	.	ID=scaffold19|size1190391:hit:19475:3.12.0.4;Name=TRINITY_DN15695_c0_g1_i5;score=14471
scaffold19|size1190391	est2genome	match_part	422160	423476	14471	-	.	ID=scaffold19|size1190391:hsp:40423:3.12.0.4;Parent=scaffold19|size1190391:hit:19475:3.12.0.4;Target=TRINITY_DN15695_c0_g1_i5 2 1319 +;Gap=M1317
scaffold19|size1190391	est2genome	match_part	421695	422072	14471	-	.	ID=scaffold19|size1190391:hsp:40424:3.12.0.4;Parent=scaffold19|size1190391:hit:19475:3.12.0.4;Target=TRINITY_DN15695_c0_g1_i5 1320 1697 +;Gap=M378
scaffold19|size1190391	est2genome	match_part	420341	421606	14471	-	.	ID=scaffold19|size1190391:hsp:40425:3.12.0.4;Parent=scaffold19|size1190391:hit:19475:3.12.0.4;Target=TRINITY_DN15695_c0_g1_i5 1698 2963 +;Gap=M1266
scaffold19|size1190391	est2genome	expressed_sequence_match	420341	423618	14931	-	.	ID=scaffold19|size1190391:hit:19476:3.12.0.4;Name=TRINITY_DN15695_c0_g1_i6;score=14931
scaffold19|size1190391	est2genome	match_part	422160	423618	14931	-	.	ID=scaffold19|size1190391:hsp:40426:3.12.0.4;Parent=scaffold19|size1190391:hit:19476:3.12.0.4;Target=TRINITY_DN15695_c0_g1_i6 1 1460 +;Gap=M1459
scaffold19|size1190391	est2genome	match_part	421695	422072	14931	-	.	ID=scaffold19|size1190391:hsp:40427:3.12.0.4;Parent=scaffold19|size1190391:hit:19476:3.12.0.4;Target=TRINITY_DN15695_c0_g1_i6 1461 1838 +;Gap=M378
scaffold19|size1190391	est2genome	match_part	421039	421606	14931	-	.	ID=scaffold19|size1190391:hsp:40428:3.12.0.4;Parent=scaffold19|size1190391:hit:19476:3.12.0.4;Target=TRINITY_DN15695_c0_g1_i6 1839 2406 +;Gap=M568
scaffold19|size1190391	est2genome	match_part	420341	420958	14931	-	.	ID=scaffold19|size1190391:hsp:40429:3.12.0.4;Parent=scaffold19|size1190391:hit:19476:3.12.0.4;Target=TRINITY_DN15695_c0_g1_i6 2407 3024 +;Gap=M618
scaffold19|size1190391	est2genome	expressed_sequence_match	420341	423618	15388	-	.	ID=scaffold19|size1190391:hit:19477:3.12.0.4;Name=TRINITY_DN15695_c0_g1_i7;score=15388
scaffold19|size1190391	est2genome	match_part	421695	423618	15388	-	.	ID=scaffold19|size1190391:hsp:40430:3.12.0.4;Parent=scaffold19|size1190391:hit:19477:3.12.0.4;Target=TRINITY_DN15695_c0_g1_i7 1 1925 +;Gap=M1924
scaffold19|size1190391	est2genome	match_part	421039	421606	15388	-	.	ID=scaffold19|size1190391:hsp:40431:3.12.0.4;Parent=scaffold19|size1190391:hit:19477:3.12.0.4;Target=TRINITY_DN15695_c0_g1_i7 1926 2493 +;Gap=M568
scaffold19|size1190391	est2genome	match_part	420341	420958	15388	-	.	ID=scaffold19|size1190391:hsp:40432:3.12.0.4;Parent=scaffold19|size1190391:hit:19477:3.12.0.4;Target=TRINITY_DN15695_c0_g1_i7 2494 3111 +;Gap=M618
scaffold19|size1190391	est2genome	expressed_sequence_match	424262	425200	4677	+	.	ID=scaffold19|size1190391:hit:19478:3.12.0.4;Name=TRINITY_DN7868_c0_g1_i1;score=4677
scaffold19|size1190391	est2genome	match_part	424262	425200	4677	+	.	ID=scaffold19|size1190391:hsp:40433:3.12.0.4;Parent=scaffold19|size1190391:hit:19478:3.12.0.4;Target=TRINITY_DN7868_c0_g1_i1 1 939 +;Gap=M939
scaffold19|size1190391	est2genome	expressed_sequence_match	424262	425143	4374	+	.	ID=scaffold19|size1190391:hit:19479:3.12.0.4;Name=TRINITY_DN17958_c0_g5_i1;score=4374
scaffold19|size1190391	est2genome	match_part	424262	425143	4374	+	.	ID=scaffold19|size1190391:hsp:40434:3.12.0.4;Parent=scaffold19|size1190391:hit:19479:3.12.0.4;Target=TRINITY_DN17958_c0_g5_i1 1 882 +;Gap=M882
scaffold19|size1190391	est2genome	expressed_sequence_match	429225	431529	10649	+	.	ID=scaffold19|size1190391:hit:19480:3.12.0.4;Name=TRINITY_DN16717_c1_g1_i2;score=10649
scaffold19|size1190391	est2genome	match_part	429225	430628	10649	+	.	ID=scaffold19|size1190391:hsp:40435:3.12.0.4;Parent=scaffold19|size1190391:hit:19480:3.12.0.4;Target=TRINITY_DN16717_c1_g1_i2 1 1403 +;Gap=M1404
scaffold19|size1190391	est2genome	match_part	430720	431529	10649	+	.	ID=scaffold19|size1190391:hsp:40436:3.12.0.4;Parent=scaffold19|size1190391:hit:19480:3.12.0.4;Target=TRINITY_DN16717_c1_g1_i2 1404 2211 +;Gap=M810
scaffold19|size1190391	est2genome	expressed_sequence_match	431546	435800	13518	-	.	ID=scaffold19|size1190391:hit:19481:3.12.0.4;Name=TRINITY_DN17881_c0_g1_i13;score=13518
scaffold19|size1190391	est2genome	match_part	434496	435800	13518	-	.	ID=scaffold19|size1190391:hsp:40437:3.12.0.4;Parent=scaffold19|size1190391:hit:19481:3.12.0.4;Target=TRINITY_DN17881_c0_g1_i13 1 1304 +;Gap=M1305
scaffold19|size1190391	est2genome	match_part	434226	434416	13518	-	.	ID=scaffold19|size1190391:hsp:40438:3.12.0.4;Parent=scaffold19|size1190391:hit:19481:3.12.0.4;Target=TRINITY_DN17881_c0_g1_i13 1305 1495 +;Gap=M191
scaffold19|size1190391	est2genome	match_part	433724	434134	13518	-	.	ID=scaffold19|size1190391:hsp:40439:3.12.0.4;Parent=scaffold19|size1190391:hit:19481:3.12.0.4;Target=TRINITY_DN17881_c0_g1_i13 1496 1906 +;Gap=M411
scaffold19|size1190391	est2genome	match_part	433609	433622	13518	-	.	ID=scaffold19|size1190391:hsp:40440:3.12.0.4;Parent=scaffold19|size1190391:hit:19481:3.12.0.4;Target=TRINITY_DN17881_c0_g1_i13 1907 1920 +;Gap=M14
scaffold19|size1190391	est2genome	match_part	433418	433530	13518	-	.	ID=scaffold19|size1190391:hsp:40441:3.12.0.4;Parent=scaffold19|size1190391:hit:19481:3.12.0.4;Target=TRINITY_DN17881_c0_g1_i13 1921 2033 +;Gap=M113
scaffold19|size1190391	est2genome	match_part	433181	433341	13518	-	.	ID=scaffold19|size1190391:hsp:40442:3.12.0.4;Parent=scaffold19|size1190391:hit:19481:3.12.0.4;Target=TRINITY_DN17881_c0_g1_i13 2034 2194 +;Gap=M161
scaffold19|size1190391	est2genome	match_part	433053	433107	13518	-	.	ID=scaffold19|size1190391:hsp:40443:3.12.0.4;Parent=scaffold19|size1190391:hit:19481:3.12.0.4;Target=TRINITY_DN17881_c0_g1_i13 2195 2249 +;Gap=M55
scaffold19|size1190391	est2genome	match_part	432876	432970	13518	-	.	ID=scaffold19|size1190391:hsp:40444:3.12.0.4;Parent=scaffold19|size1190391:hit:19481:3.12.0.4;Target=TRINITY_DN17881_c0_g1_i13 2250 2344 +;Gap=M95
scaffold19|size1190391	est2genome	match_part	432727	432805	13518	-	.	ID=scaffold19|size1190391:hsp:40445:3.12.0.4;Parent=scaffold19|size1190391:hit:19481:3.12.0.4;Target=TRINITY_DN17881_c0_g1_i13 2345 2423 +;Gap=M79
scaffold19|size1190391	est2genome	match_part	432610	432646	13518	-	.	ID=scaffold19|size1190391:hsp:40446:3.12.0.4;Parent=scaffold19|size1190391:hit:19481:3.12.0.4;Target=TRINITY_DN17881_c0_g1_i13 2424 2460 +;Gap=M37
scaffold19|size1190391	est2genome	match_part	432397	432531	13518	-	.	ID=scaffold19|size1190391:hsp:40447:3.12.0.4;Parent=scaffold19|size1190391:hit:19481:3.12.0.4;Target=TRINITY_DN17881_c0_g1_i13 2461 2595 +;Gap=M135
scaffold19|size1190391	est2genome	match_part	432273	432309	13518	-	.	ID=scaffold19|size1190391:hsp:40448:3.12.0.4;Parent=scaffold19|size1190391:hit:19481:3.12.0.4;Target=TRINITY_DN17881_c0_g1_i13 2596 2632 +;Gap=M37
scaffold19|size1190391	est2genome	match_part	432089	432190	13518	-	.	ID=scaffold19|size1190391:hsp:40449:3.12.0.4;Parent=scaffold19|size1190391:hit:19481:3.12.0.4;Target=TRINITY_DN17881_c0_g1_i13 2633 2734 +;Gap=M102
scaffold19|size1190391	est2genome	match_part	431954	432012	13518	-	.	ID=scaffold19|size1190391:hsp:40450:3.12.0.4;Parent=scaffold19|size1190391:hit:19481:3.12.0.4;Target=TRINITY_DN17881_c0_g1_i13 2735 2794 +;Gap=M59
scaffold19|size1190391	est2genome	match_part	431791	431858	13518	-	.	ID=scaffold19|size1190391:hsp:40451:3.12.0.4;Parent=scaffold19|size1190391:hit:19481:3.12.0.4;Target=TRINITY_DN17881_c0_g1_i13 2795 2862 +;Gap=M68
scaffold19|size1190391	est2genome	match_part	431546	431624	13518	-	.	ID=scaffold19|size1190391:hsp:40452:3.12.0.4;Parent=scaffold19|size1190391:hit:19481:3.12.0.4;Target=TRINITY_DN17881_c0_g1_i13 2863 2941 +;Gap=M79
scaffold19|size1190391	est2genome	expressed_sequence_match	431312	435800	15177	-	.	ID=scaffold19|size1190391:hit:19482:3.12.0.4;Name=TRINITY_DN17881_c0_g1_i2;score=15177
scaffold19|size1190391	est2genome	match_part	434496	435800	15177	-	.	ID=scaffold19|size1190391:hsp:40453:3.12.0.4;Parent=scaffold19|size1190391:hit:19482:3.12.0.4;Target=TRINITY_DN17881_c0_g1_i2 1 1304 +;Gap=M1305
scaffold19|size1190391	est2genome	match_part	434226	434416	15177	-	.	ID=scaffold19|size1190391:hsp:40454:3.12.0.4;Parent=scaffold19|size1190391:hit:19482:3.12.0.4;Target=TRINITY_DN17881_c0_g1_i2 1305 1495 +;Gap=M191
scaffold19|size1190391	est2genome	match_part	433724	434134	15177	-	.	ID=scaffold19|size1190391:hsp:40455:3.12.0.4;Parent=scaffold19|size1190391:hit:19482:3.12.0.4;Target=TRINITY_DN17881_c0_g1_i2 1496 1906 +;Gap=M411
scaffold19|size1190391	est2genome	match_part	433609	433622	15177	-	.	ID=scaffold19|size1190391:hsp:40456:3.12.0.4;Parent=scaffold19|size1190391:hit:19482:3.12.0.4;Target=TRINITY_DN17881_c0_g1_i2 1907 1920 +;Gap=M14
scaffold19|size1190391	est2genome	match_part	433418	433530	15177	-	.	ID=scaffold19|size1190391:hsp:40457:3.12.0.4;Parent=scaffold19|size1190391:hit:19482:3.12.0.4;Target=TRINITY_DN17881_c0_g1_i2 1921 2033 +;Gap=M113
scaffold19|size1190391	est2genome	match_part	433181	433341	15177	-	.	ID=scaffold19|size1190391:hsp:40458:3.12.0.4;Parent=scaffold19|size1190391:hit:19482:3.12.0.4;Target=TRINITY_DN17881_c0_g1_i2 2034 2194 +;Gap=M161
scaffold19|size1190391	est2genome	match_part	433053	433107	15177	-	.	ID=scaffold19|size1190391:hsp:40459:3.12.0.4;Parent=scaffold19|size1190391:hit:19482:3.12.0.4;Target=TRINITY_DN17881_c0_g1_i2 2195 2249 +;Gap=M55
scaffold19|size1190391	est2genome	match_part	432876	432970	15177	-	.	ID=scaffold19|size1190391:hsp:40460:3.12.0.4;Parent=scaffold19|size1190391:hit:19482:3.12.0.4;Target=TRINITY_DN17881_c0_g1_i2 2250 2344 +;Gap=M95
scaffold19|size1190391	est2genome	match_part	432727	432805	15177	-	.	ID=scaffold19|size1190391:hsp:40461:3.12.0.4;Parent=scaffold19|size1190391:hit:19482:3.12.0.4;Target=TRINITY_DN17881_c0_g1_i2 2345 2423 +;Gap=M79
scaffold19|size1190391	est2genome	match_part	432610	432646	15177	-	.	ID=scaffold19|size1190391:hsp:40462:3.12.0.4;Parent=scaffold19|size1190391:hit:19482:3.12.0.4;Target=TRINITY_DN17881_c0_g1_i2 2424 2460 +;Gap=M37
scaffold19|size1190391	est2genome	match_part	432397	432531	15177	-	.	ID=scaffold19|size1190391:hsp:40463:3.12.0.4;Parent=scaffold19|size1190391:hit:19482:3.12.0.4;Target=TRINITY_DN17881_c0_g1_i2 2461 2595 +;Gap=M135
scaffold19|size1190391	est2genome	match_part	432273	432309	15177	-	.	ID=scaffold19|size1190391:hsp:40464:3.12.0.4;Parent=scaffold19|size1190391:hit:19482:3.12.0.4;Target=TRINITY_DN17881_c0_g1_i2 2596 2632 +;Gap=M37
scaffold19|size1190391	est2genome	match_part	432089	432190	15177	-	.	ID=scaffold19|size1190391:hsp:40465:3.12.0.4;Parent=scaffold19|size1190391:hit:19482:3.12.0.4;Target=TRINITY_DN17881_c0_g1_i2 2633 2734 +;Gap=M102
scaffold19|size1190391	est2genome	match_part	431954	432012	15177	-	.	ID=scaffold19|size1190391:hsp:40466:3.12.0.4;Parent=scaffold19|size1190391:hit:19482:3.12.0.4;Target=TRINITY_DN17881_c0_g1_i2 2735 2794 +;Gap=M59
scaffold19|size1190391	est2genome	match_part	431312	431858	15177	-	.	ID=scaffold19|size1190391:hsp:40467:3.12.0.4;Parent=scaffold19|size1190391:hit:19482:3.12.0.4;Target=TRINITY_DN17881_c0_g1_i2 2795 3344 +;Gap=M547
scaffold19|size1190391	est2genome	expressed_sequence_match	430834	432414	4767	-	.	ID=scaffold19|size1190391:hit:19483:3.12.0.4;Name=TRINITY_DN9855_c0_g2_i10;score=4767
scaffold19|size1190391	est2genome	match_part	432397	432414	4767	-	.	ID=scaffold19|size1190391:hsp:40468:3.12.0.4;Parent=scaffold19|size1190391:hit:19483:3.12.0.4;Target=TRINITY_DN9855_c0_g2_i10 19 36 +;Gap=M18
scaffold19|size1190391	est2genome	match_part	432273	432309	4767	-	.	ID=scaffold19|size1190391:hsp:40469:3.12.0.4;Parent=scaffold19|size1190391:hit:19483:3.12.0.4;Target=TRINITY_DN9855_c0_g2_i10 37 73 +;Gap=M37
scaffold19|size1190391	est2genome	match_part	432089	432190	4767	-	.	ID=scaffold19|size1190391:hsp:40470:3.12.0.4;Parent=scaffold19|size1190391:hit:19483:3.12.0.4;Target=TRINITY_DN9855_c0_g2_i10 74 175 +;Gap=M102
scaffold19|size1190391	est2genome	match_part	431954	432012	4767	-	.	ID=scaffold19|size1190391:hsp:40471:3.12.0.4;Parent=scaffold19|size1190391:hit:19483:3.12.0.4;Target=TRINITY_DN9855_c0_g2_i10 176 235 +;Gap=M59
scaffold19|size1190391	est2genome	match_part	431791	431858	4767	-	.	ID=scaffold19|size1190391:hsp:40472:3.12.0.4;Parent=scaffold19|size1190391:hit:19483:3.12.0.4;Target=TRINITY_DN9855_c0_g2_i10 236 303 +;Gap=M68
scaffold19|size1190391	est2genome	match_part	430834	431624	4767	-	.	ID=scaffold19|size1190391:hsp:40473:3.12.0.4;Parent=scaffold19|size1190391:hit:19483:3.12.0.4;Target=TRINITY_DN9855_c0_g2_i10 304 1093 +;Gap=M791
scaffold19|size1190391	est2genome	expressed_sequence_match	431660	435926	15026	-	.	ID=scaffold19|size1190391:hit:19484:3.12.0.4;Name=TRINITY_DN17881_c0_g1_i3;score=15026
scaffold19|size1190391	est2genome	match_part	434496	435926	15026	-	.	ID=scaffold19|size1190391:hsp:40474:3.12.0.4;Parent=scaffold19|size1190391:hit:19484:3.12.0.4;Target=TRINITY_DN17881_c0_g1_i3 1 1430 +;Gap=M1431
scaffold19|size1190391	est2genome	match_part	434226	434416	15026	-	.	ID=scaffold19|size1190391:hsp:40475:3.12.0.4;Parent=scaffold19|size1190391:hit:19484:3.12.0.4;Target=TRINITY_DN17881_c0_g1_i3 1431 1621 +;Gap=M191
scaffold19|size1190391	est2genome	match_part	433724	434134	15026	-	.	ID=scaffold19|size1190391:hsp:40476:3.12.0.4;Parent=scaffold19|size1190391:hit:19484:3.12.0.4;Target=TRINITY_DN17881_c0_g1_i3 1622 2032 +;Gap=M411
scaffold19|size1190391	est2genome	match_part	433609	433622	15026	-	.	ID=scaffold19|size1190391:hsp:40477:3.12.0.4;Parent=scaffold19|size1190391:hit:19484:3.12.0.4;Target=TRINITY_DN17881_c0_g1_i3 2033 2046 +;Gap=M14
scaffold19|size1190391	est2genome	match_part	433418	433530	15026	-	.	ID=scaffold19|size1190391:hsp:40478:3.12.0.4;Parent=scaffold19|size1190391:hit:19484:3.12.0.4;Target=TRINITY_DN17881_c0_g1_i3 2047 2159 +;Gap=M113
scaffold19|size1190391	est2genome	match_part	433181	433341	15026	-	.	ID=scaffold19|size1190391:hsp:40479:3.12.0.4;Parent=scaffold19|size1190391:hit:19484:3.12.0.4;Target=TRINITY_DN17881_c0_g1_i3 2160 2320 +;Gap=M161
scaffold19|size1190391	est2genome	match_part	433053	433107	15026	-	.	ID=scaffold19|size1190391:hsp:40480:3.12.0.4;Parent=scaffold19|size1190391:hit:19484:3.12.0.4;Target=TRINITY_DN17881_c0_g1_i3 2321 2375 +;Gap=M55
scaffold19|size1190391	est2genome	match_part	432876	432970	15026	-	.	ID=scaffold19|size1190391:hsp:40481:3.12.0.4;Parent=scaffold19|size1190391:hit:19484:3.12.0.4;Target=TRINITY_DN17881_c0_g1_i3 2376 2470 +;Gap=M95
scaffold19|size1190391	est2genome	match_part	432727	432805	15026	-	.	ID=scaffold19|size1190391:hsp:40482:3.12.0.4;Parent=scaffold19|size1190391:hit:19484:3.12.0.4;Target=TRINITY_DN17881_c0_g1_i3 2471 2549 +;Gap=M79
scaffold19|size1190391	est2genome	match_part	432610	432646	15026	-	.	ID=scaffold19|size1190391:hsp:40483:3.12.0.4;Parent=scaffold19|size1190391:hit:19484:3.12.0.4;Target=TRINITY_DN17881_c0_g1_i3 2550 2586 +;Gap=M37
scaffold19|size1190391	est2genome	match_part	432397	432531	15026	-	.	ID=scaffold19|size1190391:hsp:40484:3.12.0.4;Parent=scaffold19|size1190391:hit:19484:3.12.0.4;Target=TRINITY_DN17881_c0_g1_i3 2587 2721 +;Gap=M135
scaffold19|size1190391	est2genome	match_part	432273	432309	15026	-	.	ID=scaffold19|size1190391:hsp:40485:3.12.0.4;Parent=scaffold19|size1190391:hit:19484:3.12.0.4;Target=TRINITY_DN17881_c0_g1_i3 2722 2758 +;Gap=M37
scaffold19|size1190391	est2genome	match_part	432089	432190	15026	-	.	ID=scaffold19|size1190391:hsp:40486:3.12.0.4;Parent=scaffold19|size1190391:hit:19484:3.12.0.4;Target=TRINITY_DN17881_c0_g1_i3 2759 2860 +;Gap=M102
scaffold19|size1190391	est2genome	match_part	431954	432012	15026	-	.	ID=scaffold19|size1190391:hsp:40487:3.12.0.4;Parent=scaffold19|size1190391:hit:19484:3.12.0.4;Target=TRINITY_DN17881_c0_g1_i3 2861 2920 +;Gap=M59
scaffold19|size1190391	est2genome	match_part	431660	431858	15026	-	.	ID=scaffold19|size1190391:hsp:40488:3.12.0.4;Parent=scaffold19|size1190391:hit:19484:3.12.0.4;Target=TRINITY_DN17881_c0_g1_i3 2921 3119 +;Gap=M199
scaffold19|size1190391	est2genome	expressed_sequence_match	432087	435941	13830	-	.	ID=scaffold19|size1190391:hit:19485:3.12.0.4;Name=TRINITY_DN9855_c0_g2_i11;score=13830
scaffold19|size1190391	est2genome	match_part	434496	435941	13830	-	.	ID=scaffold19|size1190391:hsp:40489:3.12.0.4;Parent=scaffold19|size1190391:hit:19485:3.12.0.4;Target=TRINITY_DN9855_c0_g2_i11 1 1445 +;Gap=M1446
scaffold19|size1190391	est2genome	match_part	434226	434416	13830	-	.	ID=scaffold19|size1190391:hsp:40490:3.12.0.4;Parent=scaffold19|size1190391:hit:19485:3.12.0.4;Target=TRINITY_DN9855_c0_g2_i11 1446 1636 +;Gap=M191
scaffold19|size1190391	est2genome	match_part	433724	434134	13830	-	.	ID=scaffold19|size1190391:hsp:40491:3.12.0.4;Parent=scaffold19|size1190391:hit:19485:3.12.0.4;Target=TRINITY_DN9855_c0_g2_i11 1637 2047 +;Gap=M411
scaffold19|size1190391	est2genome	match_part	433609	433622	13830	-	.	ID=scaffold19|size1190391:hsp:40492:3.12.0.4;Parent=scaffold19|size1190391:hit:19485:3.12.0.4;Target=TRINITY_DN9855_c0_g2_i11 2048 2061 +;Gap=M14
scaffold19|size1190391	est2genome	match_part	433418	433530	13830	-	.	ID=scaffold19|size1190391:hsp:40493:3.12.0.4;Parent=scaffold19|size1190391:hit:19485:3.12.0.4;Target=TRINITY_DN9855_c0_g2_i11 2062 2174 +;Gap=M113
scaffold19|size1190391	est2genome	match_part	433181	433341	13830	-	.	ID=scaffold19|size1190391:hsp:40494:3.12.0.4;Parent=scaffold19|size1190391:hit:19485:3.12.0.4;Target=TRINITY_DN9855_c0_g2_i11 2175 2335 +;Gap=M161
scaffold19|size1190391	est2genome	match_part	433053	433107	13830	-	.	ID=scaffold19|size1190391:hsp:40495:3.12.0.4;Parent=scaffold19|size1190391:hit:19485:3.12.0.4;Target=TRINITY_DN9855_c0_g2_i11 2336 2390 +;Gap=M55
scaffold19|size1190391	est2genome	match_part	432876	432970	13830	-	.	ID=scaffold19|size1190391:hsp:40496:3.12.0.4;Parent=scaffold19|size1190391:hit:19485:3.12.0.4;Target=TRINITY_DN9855_c0_g2_i11 2391 2485 +;Gap=M95
scaffold19|size1190391	est2genome	match_part	432727	432805	13830	-	.	ID=scaffold19|size1190391:hsp:40497:3.12.0.4;Parent=scaffold19|size1190391:hit:19485:3.12.0.4;Target=TRINITY_DN9855_c0_g2_i11 2486 2564 +;Gap=M79
scaffold19|size1190391	est2genome	match_part	432610	432646	13830	-	.	ID=scaffold19|size1190391:hsp:40498:3.12.0.4;Parent=scaffold19|size1190391:hit:19485:3.12.0.4;Target=TRINITY_DN9855_c0_g2_i11 2565 2601 +;Gap=M37
scaffold19|size1190391	est2genome	match_part	432397	432531	13830	-	.	ID=scaffold19|size1190391:hsp:40499:3.12.0.4;Parent=scaffold19|size1190391:hit:19485:3.12.0.4;Target=TRINITY_DN9855_c0_g2_i11 2602 2736 +;Gap=M135
scaffold19|size1190391	est2genome	match_part	432273	432309	13830	-	.	ID=scaffold19|size1190391:hsp:40500:3.12.0.4;Parent=scaffold19|size1190391:hit:19485:3.12.0.4;Target=TRINITY_DN9855_c0_g2_i11 2737 2773 +;Gap=M37
scaffold19|size1190391	est2genome	match_part	432087	432190	13830	-	.	ID=scaffold19|size1190391:hsp:40501:3.12.0.4;Parent=scaffold19|size1190391:hit:19485:3.12.0.4;Target=TRINITY_DN9855_c0_g2_i11 2774 2877 +;Gap=M104
scaffold19|size1190391	est2genome	expressed_sequence_match	431312	435800	15857	-	.	ID=scaffold19|size1190391:hit:19486:3.12.0.4;Name=TRINITY_DN17881_c0_g1_i14;score=15857
scaffold19|size1190391	est2genome	match_part	434496	435800	15857	-	.	ID=scaffold19|size1190391:hsp:40502:3.12.0.4;Parent=scaffold19|size1190391:hit:19486:3.12.0.4;Target=TRINITY_DN17881_c0_g1_i14 1 1304 +;Gap=M1305
scaffold19|size1190391	est2genome	match_part	434226	434416	15857	-	.	ID=scaffold19|size1190391:hsp:40503:3.12.0.4;Parent=scaffold19|size1190391:hit:19486:3.12.0.4;Target=TRINITY_DN17881_c0_g1_i14 1305 1495 +;Gap=M191
scaffold19|size1190391	est2genome	match_part	433724	434134	15857	-	.	ID=scaffold19|size1190391:hsp:40504:3.12.0.4;Parent=scaffold19|size1190391:hit:19486:3.12.0.4;Target=TRINITY_DN17881_c0_g1_i14 1496 1906 +;Gap=M411
scaffold19|size1190391	est2genome	match_part	433609	433622	15857	-	.	ID=scaffold19|size1190391:hsp:40505:3.12.0.4;Parent=scaffold19|size1190391:hit:19486:3.12.0.4;Target=TRINITY_DN17881_c0_g1_i14 1907 1920 +;Gap=M14
scaffold19|size1190391	est2genome	match_part	433418	433530	15857	-	.	ID=scaffold19|size1190391:hsp:40506:3.12.0.4;Parent=scaffold19|size1190391:hit:19486:3.12.0.4;Target=TRINITY_DN17881_c0_g1_i14 1921 2033 +;Gap=M113
scaffold19|size1190391	est2genome	match_part	433181	433341	15857	-	.	ID=scaffold19|size1190391:hsp:40507:3.12.0.4;Parent=scaffold19|size1190391:hit:19486:3.12.0.4;Target=TRINITY_DN17881_c0_g1_i14 2034 2194 +;Gap=M161
scaffold19|size1190391	est2genome	match_part	433053	433107	15857	-	.	ID=scaffold19|size1190391:hsp:40508:3.12.0.4;Parent=scaffold19|size1190391:hit:19486:3.12.0.4;Target=TRINITY_DN17881_c0_g1_i14 2195 2249 +;Gap=M55
scaffold19|size1190391	est2genome	match_part	432876	432970	15857	-	.	ID=scaffold19|size1190391:hsp:40509:3.12.0.4;Parent=scaffold19|size1190391:hit:19486:3.12.0.4;Target=TRINITY_DN17881_c0_g1_i14 2250 2344 +;Gap=M95
scaffold19|size1190391	est2genome	match_part	432727	432805	15857	-	.	ID=scaffold19|size1190391:hsp:40510:3.12.0.4;Parent=scaffold19|size1190391:hit:19486:3.12.0.4;Target=TRINITY_DN17881_c0_g1_i14 2345 2423 +;Gap=M79
scaffold19|size1190391	est2genome	match_part	432397	432646	15857	-	.	ID=scaffold19|size1190391:hsp:40511:3.12.0.4;Parent=scaffold19|size1190391:hit:19486:3.12.0.4;Target=TRINITY_DN17881_c0_g1_i14 2424 2673 +;Gap=M250
scaffold19|size1190391	est2genome	match_part	432273	432309	15857	-	.	ID=scaffold19|size1190391:hsp:40512:3.12.0.4;Parent=scaffold19|size1190391:hit:19486:3.12.0.4;Target=TRINITY_DN17881_c0_g1_i14 2674 2710 +;Gap=M37
scaffold19|size1190391	est2genome	match_part	431954	432190	15857	-	.	ID=scaffold19|size1190391:hsp:40513:3.12.0.4;Parent=scaffold19|size1190391:hit:19486:3.12.0.4;Target=TRINITY_DN17881_c0_g1_i14 2711 2948 +;Gap=M237
scaffold19|size1190391	est2genome	match_part	431312	431858	15857	-	.	ID=scaffold19|size1190391:hsp:40514:3.12.0.4;Parent=scaffold19|size1190391:hit:19486:3.12.0.4;Target=TRINITY_DN17881_c0_g1_i14 2949 3498 +;Gap=M547
scaffold19|size1190391	est2genome	expressed_sequence_match	429225	431841	10580	+	.	ID=scaffold19|size1190391:hit:19487:3.12.0.4;Name=TRINITY_DN16717_c1_g1_i3;score=10580
scaffold19|size1190391	est2genome	match_part	429225	430279	10580	+	.	ID=scaffold19|size1190391:hsp:40515:3.12.0.4;Parent=scaffold19|size1190391:hit:19487:3.12.0.4;Target=TRINITY_DN16717_c1_g1_i3 1 1054 +;Gap=M1055
scaffold19|size1190391	est2genome	match_part	430398	430628	10580	+	.	ID=scaffold19|size1190391:hsp:40516:3.12.0.4;Parent=scaffold19|size1190391:hit:19487:3.12.0.4;Target=TRINITY_DN16717_c1_g1_i3 1055 1285 +;Gap=M231
scaffold19|size1190391	est2genome	match_part	430720	431383	10580	+	.	ID=scaffold19|size1190391:hsp:40517:3.12.0.4;Parent=scaffold19|size1190391:hit:19487:3.12.0.4;Target=TRINITY_DN16717_c1_g1_i3 1286 1950 +;Gap=M664
scaffold19|size1190391	est2genome	match_part	431458	431698	10580	+	.	ID=scaffold19|size1190391:hsp:40518:3.12.0.4;Parent=scaffold19|size1190391:hit:19487:3.12.0.4;Target=TRINITY_DN16717_c1_g1_i3 1951 2192 +;Gap=M241
scaffold19|size1190391	est2genome	match_part	431775	431841	10580	+	.	ID=scaffold19|size1190391:hsp:40519:3.12.0.4;Parent=scaffold19|size1190391:hit:19487:3.12.0.4;Target=TRINITY_DN16717_c1_g1_i3 2193 2262 +;Gap=M67
scaffold19|size1190391	est2genome	expressed_sequence_match	432087	435941	13808	-	.	ID=scaffold19|size1190391:hit:19488:3.12.0.4;Name=TRINITY_DN9855_c0_g2_i1;score=13808
scaffold19|size1190391	est2genome	match_part	434496	435941	13808	-	.	ID=scaffold19|size1190391:hsp:40520:3.12.0.4;Parent=scaffold19|size1190391:hit:19488:3.12.0.4;Target=TRINITY_DN9855_c0_g2_i1 1 1445 +;Gap=M1446
scaffold19|size1190391	est2genome	match_part	434226	434416	13808	-	.	ID=scaffold19|size1190391:hsp:40521:3.12.0.4;Parent=scaffold19|size1190391:hit:19488:3.12.0.4;Target=TRINITY_DN9855_c0_g2_i1 1446 1636 +;Gap=M191
scaffold19|size1190391	est2genome	match_part	433724	434134	13808	-	.	ID=scaffold19|size1190391:hsp:40522:3.12.0.4;Parent=scaffold19|size1190391:hit:19488:3.12.0.4;Target=TRINITY_DN9855_c0_g2_i1 1637 2047 +;Gap=M411
scaffold19|size1190391	est2genome	match_part	433609	433622	13808	-	.	ID=scaffold19|size1190391:hsp:40523:3.12.0.4;Parent=scaffold19|size1190391:hit:19488:3.12.0.4;Target=TRINITY_DN9855_c0_g2_i1 2048 2061 +;Gap=M14
scaffold19|size1190391	est2genome	match_part	433418	433530	13808	-	.	ID=scaffold19|size1190391:hsp:40524:3.12.0.4;Parent=scaffold19|size1190391:hit:19488:3.12.0.4;Target=TRINITY_DN9855_c0_g2_i1 2062 2174 +;Gap=M113
scaffold19|size1190391	est2genome	match_part	433181	433341	13808	-	.	ID=scaffold19|size1190391:hsp:40525:3.12.0.4;Parent=scaffold19|size1190391:hit:19488:3.12.0.4;Target=TRINITY_DN9855_c0_g2_i1 2175 2335 +;Gap=M161
scaffold19|size1190391	est2genome	match_part	433053	433107	13808	-	.	ID=scaffold19|size1190391:hsp:40526:3.12.0.4;Parent=scaffold19|size1190391:hit:19488:3.12.0.4;Target=TRINITY_DN9855_c0_g2_i1 2336 2390 +;Gap=M55
scaffold19|size1190391	est2genome	match_part	432876	432970	13808	-	.	ID=scaffold19|size1190391:hsp:40527:3.12.0.4;Parent=scaffold19|size1190391:hit:19488:3.12.0.4;Target=TRINITY_DN9855_c0_g2_i1 2391 2485 +;Gap=M95
scaffold19|size1190391	est2genome	match_part	432610	432805	13808	-	.	ID=scaffold19|size1190391:hsp:40528:3.12.0.4;Parent=scaffold19|size1190391:hit:19488:3.12.0.4;Target=TRINITY_DN9855_c0_g2_i1 2486 2681 +;Gap=M196
scaffold19|size1190391	est2genome	match_part	432397	432527	13808	-	.	ID=scaffold19|size1190391:hsp:40529:3.12.0.4;Parent=scaffold19|size1190391:hit:19488:3.12.0.4;Target=TRINITY_DN9855_c0_g2_i1 2682 2812 +;Gap=M131
scaffold19|size1190391	est2genome	match_part	432273	432309	13808	-	.	ID=scaffold19|size1190391:hsp:40530:3.12.0.4;Parent=scaffold19|size1190391:hit:19488:3.12.0.4;Target=TRINITY_DN9855_c0_g2_i1 2813 2849 +;Gap=M37
scaffold19|size1190391	est2genome	match_part	432087	432190	13808	-	.	ID=scaffold19|size1190391:hsp:40531:3.12.0.4;Parent=scaffold19|size1190391:hit:19488:3.12.0.4;Target=TRINITY_DN9855_c0_g2_i1 2850 2953 +;Gap=M104
scaffold19|size1190391	est2genome	expressed_sequence_match	431791	435941	14773	-	.	ID=scaffold19|size1190391:hit:19489:3.12.0.4;Name=TRINITY_DN9855_c0_g2_i12;score=14773
scaffold19|size1190391	est2genome	match_part	434496	435941	14773	-	.	ID=scaffold19|size1190391:hsp:40532:3.12.0.4;Parent=scaffold19|size1190391:hit:19489:3.12.0.4;Target=TRINITY_DN9855_c0_g2_i12 1 1449 +;Gap=M1446
scaffold19|size1190391	est2genome	match_part	434226	434416	14773	-	.	ID=scaffold19|size1190391:hsp:40533:3.12.0.4;Parent=scaffold19|size1190391:hit:19489:3.12.0.4;Target=TRINITY_DN9855_c0_g2_i12 1450 1640 +;Gap=M191
scaffold19|size1190391	est2genome	match_part	433724	434134	14773	-	.	ID=scaffold19|size1190391:hsp:40534:3.12.0.4;Parent=scaffold19|size1190391:hit:19489:3.12.0.4;Target=TRINITY_DN9855_c0_g2_i12 1641 2051 +;Gap=M411
scaffold19|size1190391	est2genome	match_part	433609	433622	14773	-	.	ID=scaffold19|size1190391:hsp:40535:3.12.0.4;Parent=scaffold19|size1190391:hit:19489:3.12.0.4;Target=TRINITY_DN9855_c0_g2_i12 2052 2065 +;Gap=M14
scaffold19|size1190391	est2genome	match_part	433418	433530	14773	-	.	ID=scaffold19|size1190391:hsp:40536:3.12.0.4;Parent=scaffold19|size1190391:hit:19489:3.12.0.4;Target=TRINITY_DN9855_c0_g2_i12 2066 2178 +;Gap=M113
scaffold19|size1190391	est2genome	match_part	433181	433341	14773	-	.	ID=scaffold19|size1190391:hsp:40537:3.12.0.4;Parent=scaffold19|size1190391:hit:19489:3.12.0.4;Target=TRINITY_DN9855_c0_g2_i12 2179 2339 +;Gap=M161
scaffold19|size1190391	est2genome	match_part	433053	433107	14773	-	.	ID=scaffold19|size1190391:hsp:40538:3.12.0.4;Parent=scaffold19|size1190391:hit:19489:3.12.0.4;Target=TRINITY_DN9855_c0_g2_i12 2340 2394 +;Gap=M55
scaffold19|size1190391	est2genome	match_part	432876	432970	14773	-	.	ID=scaffold19|size1190391:hsp:40539:3.12.0.4;Parent=scaffold19|size1190391:hit:19489:3.12.0.4;Target=TRINITY_DN9855_c0_g2_i12 2395 2489 +;Gap=M95
scaffold19|size1190391	est2genome	match_part	432727	432805	14773	-	.	ID=scaffold19|size1190391:hsp:40540:3.12.0.4;Parent=scaffold19|size1190391:hit:19489:3.12.0.4;Target=TRINITY_DN9855_c0_g2_i12 2490 2568 +;Gap=M79
scaffold19|size1190391	est2genome	match_part	432397	432646	14773	-	.	ID=scaffold19|size1190391:hsp:40541:3.12.0.4;Parent=scaffold19|size1190391:hit:19489:3.12.0.4;Target=TRINITY_DN9855_c0_g2_i12 2569 2818 +;Gap=M250
scaffold19|size1190391	est2genome	match_part	432273	432309	14773	-	.	ID=scaffold19|size1190391:hsp:40542:3.12.0.4;Parent=scaffold19|size1190391:hit:19489:3.12.0.4;Target=TRINITY_DN9855_c0_g2_i12 2819 2855 +;Gap=M37
scaffold19|size1190391	est2genome	match_part	432089	432190	14773	-	.	ID=scaffold19|size1190391:hsp:40543:3.12.0.4;Parent=scaffold19|size1190391:hit:19489:3.12.0.4;Target=TRINITY_DN9855_c0_g2_i12 2856 2957 +;Gap=M102
scaffold19|size1190391	est2genome	match_part	431954	432012	14773	-	.	ID=scaffold19|size1190391:hsp:40544:3.12.0.4;Parent=scaffold19|size1190391:hit:19489:3.12.0.4;Target=TRINITY_DN9855_c0_g2_i12 2958 3017 +;Gap=M59
scaffold19|size1190391	est2genome	match_part	431791	431858	14773	-	.	ID=scaffold19|size1190391:hsp:40545:3.12.0.4;Parent=scaffold19|size1190391:hit:19489:3.12.0.4;Target=TRINITY_DN9855_c0_g2_i12 3018 3085 +;Gap=M68
scaffold19|size1190391	est2genome	expressed_sequence_match	433261	435449	8264	-	.	ID=scaffold19|size1190391:hit:19490:3.12.0.4;Name=TRINITY_DN17881_c0_g1_i4;score=8264
scaffold19|size1190391	est2genome	match_part	434496	435449	8264	-	.	ID=scaffold19|size1190391:hsp:40546:3.12.0.4;Parent=scaffold19|size1190391:hit:19490:3.12.0.4;Target=TRINITY_DN17881_c0_g1_i4 1 953 +;Gap=M954
scaffold19|size1190391	est2genome	match_part	434226	434416	8264	-	.	ID=scaffold19|size1190391:hsp:40547:3.12.0.4;Parent=scaffold19|size1190391:hit:19490:3.12.0.4;Target=TRINITY_DN17881_c0_g1_i4 954 1144 +;Gap=M191
scaffold19|size1190391	est2genome	match_part	433609	434134	8264	-	.	ID=scaffold19|size1190391:hsp:40548:3.12.0.4;Parent=scaffold19|size1190391:hit:19490:3.12.0.4;Target=TRINITY_DN17881_c0_g1_i4 1145 1670 +;Gap=M526
scaffold19|size1190391	est2genome	match_part	433261	433341	8264	-	.	ID=scaffold19|size1190391:hsp:40549:3.12.0.4;Parent=scaffold19|size1190391:hit:19490:3.12.0.4;Target=TRINITY_DN17881_c0_g1_i4 1671 1751 +;Gap=M81
scaffold19|size1190391	est2genome	expressed_sequence_match	430397	430773	1867	+	.	ID=scaffold19|size1190391:hit:19491:3.12.0.4;Name=TRINITY_DN16717_c1_g1_i4;score=1867
scaffold19|size1190391	est2genome	match_part	430397	430773	1867	+	.	ID=scaffold19|size1190391:hsp:40550:3.12.0.4;Parent=scaffold19|size1190391:hit:19491:3.12.0.4;Target=TRINITY_DN16717_c1_g1_i4 1 377 +;Gap=M377
scaffold19|size1190391	est2genome	expressed_sequence_match	432087	432432	1218	-	.	ID=scaffold19|size1190391:hit:19492:3.12.0.4;Name=TRINITY_DN17881_c0_g1_i15;score=1218
scaffold19|size1190391	est2genome	match_part	432397	432432	1218	-	.	ID=scaffold19|size1190391:hsp:40551:3.12.0.4;Parent=scaffold19|size1190391:hit:19492:3.12.0.4;Target=TRINITY_DN17881_c0_g1_i15 1 36 +;Gap=M36
scaffold19|size1190391	est2genome	match_part	432087	432309	1218	-	.	ID=scaffold19|size1190391:hsp:40552:3.12.0.4;Parent=scaffold19|size1190391:hit:19492:3.12.0.4;Target=TRINITY_DN17881_c0_g1_i15 37 259 +;Gap=M223
scaffold19|size1190391	est2genome	expressed_sequence_match	432087	435941	13866	-	.	ID=scaffold19|size1190391:hit:19493:3.12.0.4;Name=TRINITY_DN9855_c0_g2_i2;score=13866
scaffold19|size1190391	est2genome	match_part	434496	435941	13866	-	.	ID=scaffold19|size1190391:hsp:40553:3.12.0.4;Parent=scaffold19|size1190391:hit:19493:3.12.0.4;Target=TRINITY_DN9855_c0_g2_i2 1 1445 +;Gap=M1446
scaffold19|size1190391	est2genome	match_part	434226	434416	13866	-	.	ID=scaffold19|size1190391:hsp:40554:3.12.0.4;Parent=scaffold19|size1190391:hit:19493:3.12.0.4;Target=TRINITY_DN9855_c0_g2_i2 1446 1636 +;Gap=M191
scaffold19|size1190391	est2genome	match_part	433724	434134	13866	-	.	ID=scaffold19|size1190391:hsp:40555:3.12.0.4;Parent=scaffold19|size1190391:hit:19493:3.12.0.4;Target=TRINITY_DN9855_c0_g2_i2 1637 2047 +;Gap=M411
scaffold19|size1190391	est2genome	match_part	433609	433622	13866	-	.	ID=scaffold19|size1190391:hsp:40556:3.12.0.4;Parent=scaffold19|size1190391:hit:19493:3.12.0.4;Target=TRINITY_DN9855_c0_g2_i2 2048 2061 +;Gap=M14
scaffold19|size1190391	est2genome	match_part	433418	433530	13866	-	.	ID=scaffold19|size1190391:hsp:40557:3.12.0.4;Parent=scaffold19|size1190391:hit:19493:3.12.0.4;Target=TRINITY_DN9855_c0_g2_i2 2062 2174 +;Gap=M113
scaffold19|size1190391	est2genome	match_part	433181	433341	13866	-	.	ID=scaffold19|size1190391:hsp:40558:3.12.0.4;Parent=scaffold19|size1190391:hit:19493:3.12.0.4;Target=TRINITY_DN9855_c0_g2_i2 2175 2335 +;Gap=M161
scaffold19|size1190391	est2genome	match_part	433053	433107	13866	-	.	ID=scaffold19|size1190391:hsp:40559:3.12.0.4;Parent=scaffold19|size1190391:hit:19493:3.12.0.4;Target=TRINITY_DN9855_c0_g2_i2 2336 2390 +;Gap=M55
scaffold19|size1190391	est2genome	match_part	432876	432970	13866	-	.	ID=scaffold19|size1190391:hsp:40560:3.12.0.4;Parent=scaffold19|size1190391:hit:19493:3.12.0.4;Target=TRINITY_DN9855_c0_g2_i2 2391 2485 +;Gap=M95
scaffold19|size1190391	est2genome	match_part	432727	432805	13866	-	.	ID=scaffold19|size1190391:hsp:40561:3.12.0.4;Parent=scaffold19|size1190391:hit:19493:3.12.0.4;Target=TRINITY_DN9855_c0_g2_i2 2486 2564 +;Gap=M79
scaffold19|size1190391	est2genome	match_part	432397	432646	13866	-	.	ID=scaffold19|size1190391:hsp:40562:3.12.0.4;Parent=scaffold19|size1190391:hit:19493:3.12.0.4;Target=TRINITY_DN9855_c0_g2_i2 2565 2814 +;Gap=M250
scaffold19|size1190391	est2genome	match_part	432273	432309	13866	-	.	ID=scaffold19|size1190391:hsp:40563:3.12.0.4;Parent=scaffold19|size1190391:hit:19493:3.12.0.4;Target=TRINITY_DN9855_c0_g2_i2 2815 2851 +;Gap=M37
scaffold19|size1190391	est2genome	match_part	432087	432190	13866	-	.	ID=scaffold19|size1190391:hsp:40564:3.12.0.4;Parent=scaffold19|size1190391:hit:19493:3.12.0.4;Target=TRINITY_DN9855_c0_g2_i2 2852 2955 +;Gap=M104
scaffold19|size1190391	est2genome	expressed_sequence_match	432087	435941	14051	-	.	ID=scaffold19|size1190391:hit:19494:3.12.0.4;Name=TRINITY_DN9855_c0_g2_i13;score=14051
scaffold19|size1190391	est2genome	match_part	434496	435941	14051	-	.	ID=scaffold19|size1190391:hsp:40565:3.12.0.4;Parent=scaffold19|size1190391:hit:19494:3.12.0.4;Target=TRINITY_DN9855_c0_g2_i13 1 1445 +;Gap=M1446
scaffold19|size1190391	est2genome	match_part	434226	434416	14051	-	.	ID=scaffold19|size1190391:hsp:40566:3.12.0.4;Parent=scaffold19|size1190391:hit:19494:3.12.0.4;Target=TRINITY_DN9855_c0_g2_i13 1446 1636 +;Gap=M191
scaffold19|size1190391	est2genome	match_part	433724	434134	14051	-	.	ID=scaffold19|size1190391:hsp:40567:3.12.0.4;Parent=scaffold19|size1190391:hit:19494:3.12.0.4;Target=TRINITY_DN9855_c0_g2_i13 1637 2047 +;Gap=M411
scaffold19|size1190391	est2genome	match_part	433609	433622	14051	-	.	ID=scaffold19|size1190391:hsp:40568:3.12.0.4;Parent=scaffold19|size1190391:hit:19494:3.12.0.4;Target=TRINITY_DN9855_c0_g2_i13 2048 2061 +;Gap=M14
scaffold19|size1190391	est2genome	match_part	433418	433530	14051	-	.	ID=scaffold19|size1190391:hsp:40569:3.12.0.4;Parent=scaffold19|size1190391:hit:19494:3.12.0.4;Target=TRINITY_DN9855_c0_g2_i13 2062 2174 +;Gap=M113
scaffold19|size1190391	est2genome	match_part	433181	433341	14051	-	.	ID=scaffold19|size1190391:hsp:40570:3.12.0.4;Parent=scaffold19|size1190391:hit:19494:3.12.0.4;Target=TRINITY_DN9855_c0_g2_i13 2175 2335 +;Gap=M161
scaffold19|size1190391	est2genome	match_part	433053	433107	14051	-	.	ID=scaffold19|size1190391:hsp:40571:3.12.0.4;Parent=scaffold19|size1190391:hit:19494:3.12.0.4;Target=TRINITY_DN9855_c0_g2_i13 2336 2390 +;Gap=M55
scaffold19|size1190391	est2genome	match_part	432876	432970	14051	-	.	ID=scaffold19|size1190391:hsp:40572:3.12.0.4;Parent=scaffold19|size1190391:hit:19494:3.12.0.4;Target=TRINITY_DN9855_c0_g2_i13 2391 2485 +;Gap=M95
scaffold19|size1190391	est2genome	match_part	432610	432805	14051	-	.	ID=scaffold19|size1190391:hsp:40573:3.12.0.4;Parent=scaffold19|size1190391:hit:19494:3.12.0.4;Target=TRINITY_DN9855_c0_g2_i13 2486 2681 +;Gap=M196
scaffold19|size1190391	est2genome	match_part	432397	432527	14051	-	.	ID=scaffold19|size1190391:hsp:40574:3.12.0.4;Parent=scaffold19|size1190391:hit:19494:3.12.0.4;Target=TRINITY_DN9855_c0_g2_i13 2682 2812 +;Gap=M131
scaffold19|size1190391	est2genome	match_part	432273	432309	14051	-	.	ID=scaffold19|size1190391:hsp:40575:3.12.0.4;Parent=scaffold19|size1190391:hit:19494:3.12.0.4;Target=TRINITY_DN9855_c0_g2_i13 2813 2849 +;Gap=M37
scaffold19|size1190391	est2genome	match_part	432087	432190	14051	-	.	ID=scaffold19|size1190391:hsp:40576:3.12.0.4;Parent=scaffold19|size1190391:hit:19494:3.12.0.4;Target=TRINITY_DN9855_c0_g2_i13 2850 2953 +;Gap=M104
scaffold19|size1190391	est2genome	expressed_sequence_match	431312	435926	16172	-	.	ID=scaffold19|size1190391:hit:19495:3.12.0.4;Name=TRINITY_DN17881_c0_g1_i5;score=16172
scaffold19|size1190391	est2genome	match_part	434496	435926	16172	-	.	ID=scaffold19|size1190391:hsp:40577:3.12.0.4;Parent=scaffold19|size1190391:hit:19495:3.12.0.4;Target=TRINITY_DN17881_c0_g1_i5 1 1430 +;Gap=M1431
scaffold19|size1190391	est2genome	match_part	434226	434416	16172	-	.	ID=scaffold19|size1190391:hsp:40578:3.12.0.4;Parent=scaffold19|size1190391:hit:19495:3.12.0.4;Target=TRINITY_DN17881_c0_g1_i5 1431 1621 +;Gap=M191
scaffold19|size1190391	est2genome	match_part	433724	434134	16172	-	.	ID=scaffold19|size1190391:hsp:40579:3.12.0.4;Parent=scaffold19|size1190391:hit:19495:3.12.0.4;Target=TRINITY_DN17881_c0_g1_i5 1622 2032 +;Gap=M411
scaffold19|size1190391	est2genome	match_part	433609	433622	16172	-	.	ID=scaffold19|size1190391:hsp:40580:3.12.0.4;Parent=scaffold19|size1190391:hit:19495:3.12.0.4;Target=TRINITY_DN17881_c0_g1_i5 2033 2046 +;Gap=M14
scaffold19|size1190391	est2genome	match_part	433418	433530	16172	-	.	ID=scaffold19|size1190391:hsp:40581:3.12.0.4;Parent=scaffold19|size1190391:hit:19495:3.12.0.4;Target=TRINITY_DN17881_c0_g1_i5 2047 2159 +;Gap=M113
scaffold19|size1190391	est2genome	match_part	433181	433341	16172	-	.	ID=scaffold19|size1190391:hsp:40582:3.12.0.4;Parent=scaffold19|size1190391:hit:19495:3.12.0.4;Target=TRINITY_DN17881_c0_g1_i5 2160 2320 +;Gap=M161
scaffold19|size1190391	est2genome	match_part	433053	433107	16172	-	.	ID=scaffold19|size1190391:hsp:40583:3.12.0.4;Parent=scaffold19|size1190391:hit:19495:3.12.0.4;Target=TRINITY_DN17881_c0_g1_i5 2321 2375 +;Gap=M55
scaffold19|size1190391	est2genome	match_part	432876	432970	16172	-	.	ID=scaffold19|size1190391:hsp:40584:3.12.0.4;Parent=scaffold19|size1190391:hit:19495:3.12.0.4;Target=TRINITY_DN17881_c0_g1_i5 2376 2470 +;Gap=M95
scaffold19|size1190391	est2genome	match_part	432727	432805	16172	-	.	ID=scaffold19|size1190391:hsp:40585:3.12.0.4;Parent=scaffold19|size1190391:hit:19495:3.12.0.4;Target=TRINITY_DN17881_c0_g1_i5 2471 2549 +;Gap=M79
scaffold19|size1190391	est2genome	match_part	432610	432646	16172	-	.	ID=scaffold19|size1190391:hsp:40586:3.12.0.4;Parent=scaffold19|size1190391:hit:19495:3.12.0.4;Target=TRINITY_DN17881_c0_g1_i5 2550 2586 +;Gap=M37
scaffold19|size1190391	est2genome	match_part	432397	432531	16172	-	.	ID=scaffold19|size1190391:hsp:40587:3.12.0.4;Parent=scaffold19|size1190391:hit:19495:3.12.0.4;Target=TRINITY_DN17881_c0_g1_i5 2587 2721 +;Gap=M135
scaffold19|size1190391	est2genome	match_part	432273	432309	16172	-	.	ID=scaffold19|size1190391:hsp:40588:3.12.0.4;Parent=scaffold19|size1190391:hit:19495:3.12.0.4;Target=TRINITY_DN17881_c0_g1_i5 2722 2758 +;Gap=M37
scaffold19|size1190391	est2genome	match_part	431954	432190	16172	-	.	ID=scaffold19|size1190391:hsp:40589:3.12.0.4;Parent=scaffold19|size1190391:hit:19495:3.12.0.4;Target=TRINITY_DN17881_c0_g1_i5 2759 2996 +;Gap=M237
scaffold19|size1190391	est2genome	match_part	431312	431858	16172	-	.	ID=scaffold19|size1190391:hsp:40590:3.12.0.4;Parent=scaffold19|size1190391:hit:19495:3.12.0.4;Target=TRINITY_DN17881_c0_g1_i5 2997 3546 +;Gap=M547
scaffold19|size1190391	est2genome	expressed_sequence_match	429225	431529	10353	+	.	ID=scaffold19|size1190391:hit:19496:3.12.0.4;Name=TRINITY_DN16717_c1_g1_i5;score=10353
scaffold19|size1190391	est2genome	match_part	429225	430279	10353	+	.	ID=scaffold19|size1190391:hsp:40591:3.12.0.4;Parent=scaffold19|size1190391:hit:19496:3.12.0.4;Target=TRINITY_DN16717_c1_g1_i5 1 1054 +;Gap=M1055
scaffold19|size1190391	est2genome	match_part	430336	430628	10353	+	.	ID=scaffold19|size1190391:hsp:40592:3.12.0.4;Parent=scaffold19|size1190391:hit:19496:3.12.0.4;Target=TRINITY_DN16717_c1_g1_i5 1055 1347 +;Gap=M293
scaffold19|size1190391	est2genome	match_part	430720	431529	10353	+	.	ID=scaffold19|size1190391:hsp:40593:3.12.0.4;Parent=scaffold19|size1190391:hit:19496:3.12.0.4;Target=TRINITY_DN16717_c1_g1_i5 1348 2155 +;Gap=M810
scaffold19|size1190391	est2genome	expressed_sequence_match	431791	435941	14077	-	.	ID=scaffold19|size1190391:hit:19497:3.12.0.4;Name=TRINITY_DN9855_c0_g2_i14;score=14077
scaffold19|size1190391	est2genome	match_part	434496	435941	14077	-	.	ID=scaffold19|size1190391:hsp:40594:3.12.0.4;Parent=scaffold19|size1190391:hit:19497:3.12.0.4;Target=TRINITY_DN9855_c0_g2_i14 1 1445 +;Gap=M1446
scaffold19|size1190391	est2genome	match_part	434226	434416	14077	-	.	ID=scaffold19|size1190391:hsp:40595:3.12.0.4;Parent=scaffold19|size1190391:hit:19497:3.12.0.4;Target=TRINITY_DN9855_c0_g2_i14 1446 1636 +;Gap=M191
scaffold19|size1190391	est2genome	match_part	433724	434134	14077	-	.	ID=scaffold19|size1190391:hsp:40596:3.12.0.4;Parent=scaffold19|size1190391:hit:19497:3.12.0.4;Target=TRINITY_DN9855_c0_g2_i14 1637 2047 +;Gap=M411
scaffold19|size1190391	est2genome	match_part	433609	433622	14077	-	.	ID=scaffold19|size1190391:hsp:40597:3.12.0.4;Parent=scaffold19|size1190391:hit:19497:3.12.0.4;Target=TRINITY_DN9855_c0_g2_i14 2048 2061 +;Gap=M14
scaffold19|size1190391	est2genome	match_part	433418	433530	14077	-	.	ID=scaffold19|size1190391:hsp:40598:3.12.0.4;Parent=scaffold19|size1190391:hit:19497:3.12.0.4;Target=TRINITY_DN9855_c0_g2_i14 2062 2174 +;Gap=M113
scaffold19|size1190391	est2genome	match_part	433181	433341	14077	-	.	ID=scaffold19|size1190391:hsp:40599:3.12.0.4;Parent=scaffold19|size1190391:hit:19497:3.12.0.4;Target=TRINITY_DN9855_c0_g2_i14 2175 2335 +;Gap=M161
scaffold19|size1190391	est2genome	match_part	433053	433107	14077	-	.	ID=scaffold19|size1190391:hsp:40600:3.12.0.4;Parent=scaffold19|size1190391:hit:19497:3.12.0.4;Target=TRINITY_DN9855_c0_g2_i14 2336 2390 +;Gap=M55
scaffold19|size1190391	est2genome	match_part	432876	432970	14077	-	.	ID=scaffold19|size1190391:hsp:40601:3.12.0.4;Parent=scaffold19|size1190391:hit:19497:3.12.0.4;Target=TRINITY_DN9855_c0_g2_i14 2391 2485 +;Gap=M95
scaffold19|size1190391	est2genome	match_part	432727	432805	14077	-	.	ID=scaffold19|size1190391:hsp:40602:3.12.0.4;Parent=scaffold19|size1190391:hit:19497:3.12.0.4;Target=TRINITY_DN9855_c0_g2_i14 2486 2564 +;Gap=M79
scaffold19|size1190391	est2genome	match_part	432610	432646	14077	-	.	ID=scaffold19|size1190391:hsp:40603:3.12.0.4;Parent=scaffold19|size1190391:hit:19497:3.12.0.4;Target=TRINITY_DN9855_c0_g2_i14 2565 2601 +;Gap=M37
scaffold19|size1190391	est2genome	match_part	432397	432531	14077	-	.	ID=scaffold19|size1190391:hsp:40604:3.12.0.4;Parent=scaffold19|size1190391:hit:19497:3.12.0.4;Target=TRINITY_DN9855_c0_g2_i14 2602 2736 +;Gap=M135
scaffold19|size1190391	est2genome	match_part	432273	432309	14077	-	.	ID=scaffold19|size1190391:hsp:40605:3.12.0.4;Parent=scaffold19|size1190391:hit:19497:3.12.0.4;Target=TRINITY_DN9855_c0_g2_i14 2737 2773 +;Gap=M37
scaffold19|size1190391	est2genome	match_part	432089	432190	14077	-	.	ID=scaffold19|size1190391:hsp:40606:3.12.0.4;Parent=scaffold19|size1190391:hit:19497:3.12.0.4;Target=TRINITY_DN9855_c0_g2_i14 2774 2875 +;Gap=M102
scaffold19|size1190391	est2genome	match_part	431954	432012	14077	-	.	ID=scaffold19|size1190391:hsp:40607:3.12.0.4;Parent=scaffold19|size1190391:hit:19497:3.12.0.4;Target=TRINITY_DN9855_c0_g2_i14 2876 2935 +;Gap=M59
scaffold19|size1190391	est2genome	match_part	431791	431858	14077	-	.	ID=scaffold19|size1190391:hsp:40608:3.12.0.4;Parent=scaffold19|size1190391:hit:19497:3.12.0.4;Target=TRINITY_DN9855_c0_g2_i14 2936 3003 +;Gap=M68
scaffold19|size1190391	est2genome	expressed_sequence_match	429225	431841	11191	+	.	ID=scaffold19|size1190391:hit:19498:3.12.0.4;Name=TRINITY_DN16717_c1_g1_i6;score=11191
scaffold19|size1190391	est2genome	match_part	429225	430628	11191	+	.	ID=scaffold19|size1190391:hsp:40609:3.12.0.4;Parent=scaffold19|size1190391:hit:19498:3.12.0.4;Target=TRINITY_DN16717_c1_g1_i6 1 1403 +;Gap=M1404
scaffold19|size1190391	est2genome	match_part	430720	431383	11191	+	.	ID=scaffold19|size1190391:hsp:40610:3.12.0.4;Parent=scaffold19|size1190391:hit:19498:3.12.0.4;Target=TRINITY_DN16717_c1_g1_i6 1404 2068 +;Gap=M664
scaffold19|size1190391	est2genome	match_part	431458	431698	11191	+	.	ID=scaffold19|size1190391:hsp:40611:3.12.0.4;Parent=scaffold19|size1190391:hit:19498:3.12.0.4;Target=TRINITY_DN16717_c1_g1_i6 2069 2310 +;Gap=M241
scaffold19|size1190391	est2genome	match_part	431775	431841	11191	+	.	ID=scaffold19|size1190391:hsp:40612:3.12.0.4;Parent=scaffold19|size1190391:hit:19498:3.12.0.4;Target=TRINITY_DN16717_c1_g1_i6 2311 2380 +;Gap=M67
scaffold19|size1190391	est2genome	expressed_sequence_match	431546	435800	14198	-	.	ID=scaffold19|size1190391:hit:19499:3.12.0.4;Name=TRINITY_DN17881_c0_g1_i6;score=14198
scaffold19|size1190391	est2genome	match_part	434496	435800	14198	-	.	ID=scaffold19|size1190391:hsp:40613:3.12.0.4;Parent=scaffold19|size1190391:hit:19499:3.12.0.4;Target=TRINITY_DN17881_c0_g1_i6 1 1304 +;Gap=M1305
scaffold19|size1190391	est2genome	match_part	434226	434416	14198	-	.	ID=scaffold19|size1190391:hsp:40614:3.12.0.4;Parent=scaffold19|size1190391:hit:19499:3.12.0.4;Target=TRINITY_DN17881_c0_g1_i6 1305 1495 +;Gap=M191
scaffold19|size1190391	est2genome	match_part	433724	434134	14198	-	.	ID=scaffold19|size1190391:hsp:40615:3.12.0.4;Parent=scaffold19|size1190391:hit:19499:3.12.0.4;Target=TRINITY_DN17881_c0_g1_i6 1496 1906 +;Gap=M411
scaffold19|size1190391	est2genome	match_part	433609	433622	14198	-	.	ID=scaffold19|size1190391:hsp:40616:3.12.0.4;Parent=scaffold19|size1190391:hit:19499:3.12.0.4;Target=TRINITY_DN17881_c0_g1_i6 1907 1920 +;Gap=M14
scaffold19|size1190391	est2genome	match_part	433418	433530	14198	-	.	ID=scaffold19|size1190391:hsp:40617:3.12.0.4;Parent=scaffold19|size1190391:hit:19499:3.12.0.4;Target=TRINITY_DN17881_c0_g1_i6 1921 2033 +;Gap=M113
scaffold19|size1190391	est2genome	match_part	433181	433341	14198	-	.	ID=scaffold19|size1190391:hsp:40618:3.12.0.4;Parent=scaffold19|size1190391:hit:19499:3.12.0.4;Target=TRINITY_DN17881_c0_g1_i6 2034 2194 +;Gap=M161
scaffold19|size1190391	est2genome	match_part	433053	433107	14198	-	.	ID=scaffold19|size1190391:hsp:40619:3.12.0.4;Parent=scaffold19|size1190391:hit:19499:3.12.0.4;Target=TRINITY_DN17881_c0_g1_i6 2195 2249 +;Gap=M55
scaffold19|size1190391	est2genome	match_part	432876	432970	14198	-	.	ID=scaffold19|size1190391:hsp:40620:3.12.0.4;Parent=scaffold19|size1190391:hit:19499:3.12.0.4;Target=TRINITY_DN17881_c0_g1_i6 2250 2344 +;Gap=M95
scaffold19|size1190391	est2genome	match_part	432727	432805	14198	-	.	ID=scaffold19|size1190391:hsp:40621:3.12.0.4;Parent=scaffold19|size1190391:hit:19499:3.12.0.4;Target=TRINITY_DN17881_c0_g1_i6 2345 2423 +;Gap=M79
scaffold19|size1190391	est2genome	match_part	432397	432646	14198	-	.	ID=scaffold19|size1190391:hsp:40622:3.12.0.4;Parent=scaffold19|size1190391:hit:19499:3.12.0.4;Target=TRINITY_DN17881_c0_g1_i6 2424 2673 +;Gap=M250
scaffold19|size1190391	est2genome	match_part	432273	432309	14198	-	.	ID=scaffold19|size1190391:hsp:40623:3.12.0.4;Parent=scaffold19|size1190391:hit:19499:3.12.0.4;Target=TRINITY_DN17881_c0_g1_i6 2674 2710 +;Gap=M37
scaffold19|size1190391	est2genome	match_part	431954	432190	14198	-	.	ID=scaffold19|size1190391:hsp:40624:3.12.0.4;Parent=scaffold19|size1190391:hit:19499:3.12.0.4;Target=TRINITY_DN17881_c0_g1_i6 2711 2948 +;Gap=M237
scaffold19|size1190391	est2genome	match_part	431791	431858	14198	-	.	ID=scaffold19|size1190391:hsp:40625:3.12.0.4;Parent=scaffold19|size1190391:hit:19499:3.12.0.4;Target=TRINITY_DN17881_c0_g1_i6 2949 3016 +;Gap=M68
scaffold19|size1190391	est2genome	match_part	431546	431624	14198	-	.	ID=scaffold19|size1190391:hsp:40626:3.12.0.4;Parent=scaffold19|size1190391:hit:19499:3.12.0.4;Target=TRINITY_DN17881_c0_g1_i6 3017 3095 +;Gap=M79
scaffold19|size1190391	est2genome	expressed_sequence_match	431663	432453	2873	-	.	ID=scaffold19|size1190391:hit:19500:3.12.0.4;Name=TRINITY_DN9855_c0_g2_i3;score=2873
scaffold19|size1190391	est2genome	match_part	432397	432453	2873	-	.	ID=scaffold19|size1190391:hsp:40627:3.12.0.4;Parent=scaffold19|size1190391:hit:19500:3.12.0.4;Target=TRINITY_DN9855_c0_g2_i3 1 57 +;Gap=M57
scaffold19|size1190391	est2genome	match_part	432273	432309	2873	-	.	ID=scaffold19|size1190391:hsp:40628:3.12.0.4;Parent=scaffold19|size1190391:hit:19500:3.12.0.4;Target=TRINITY_DN9855_c0_g2_i3 58 94 +;Gap=M37
scaffold19|size1190391	est2genome	match_part	431663	432190	2873	-	.	ID=scaffold19|size1190391:hsp:40629:3.12.0.4;Parent=scaffold19|size1190391:hit:19500:3.12.0.4;Target=TRINITY_DN9855_c0_g2_i3 95 623 +;Gap=M528
scaffold19|size1190391	est2genome	expressed_sequence_match	429199	435941	26256	-	.	ID=scaffold19|size1190391:hit:19501:3.12.0.4;Name=TRINITY_DN9855_c0_g2_i4;score=26256
scaffold19|size1190391	est2genome	match_part	434496	435941	26256	-	.	ID=scaffold19|size1190391:hsp:40630:3.12.0.4;Parent=scaffold19|size1190391:hit:19501:3.12.0.4;Target=TRINITY_DN9855_c0_g2_i4 1 1449 +;Gap=M1446
scaffold19|size1190391	est2genome	match_part	434226	434416	26256	-	.	ID=scaffold19|size1190391:hsp:40631:3.12.0.4;Parent=scaffold19|size1190391:hit:19501:3.12.0.4;Target=TRINITY_DN9855_c0_g2_i4 1450 1640 +;Gap=M191
scaffold19|size1190391	est2genome	match_part	433724	434134	26256	-	.	ID=scaffold19|size1190391:hsp:40632:3.12.0.4;Parent=scaffold19|size1190391:hit:19501:3.12.0.4;Target=TRINITY_DN9855_c0_g2_i4 1641 2051 +;Gap=M411
scaffold19|size1190391	est2genome	match_part	433609	433622	26256	-	.	ID=scaffold19|size1190391:hsp:40633:3.12.0.4;Parent=scaffold19|size1190391:hit:19501:3.12.0.4;Target=TRINITY_DN9855_c0_g2_i4 2052 2065 +;Gap=M14
scaffold19|size1190391	est2genome	match_part	433418	433530	26256	-	.	ID=scaffold19|size1190391:hsp:40634:3.12.0.4;Parent=scaffold19|size1190391:hit:19501:3.12.0.4;Target=TRINITY_DN9855_c0_g2_i4 2066 2178 +;Gap=M113
scaffold19|size1190391	est2genome	match_part	433181	433341	26256	-	.	ID=scaffold19|size1190391:hsp:40635:3.12.0.4;Parent=scaffold19|size1190391:hit:19501:3.12.0.4;Target=TRINITY_DN9855_c0_g2_i4 2179 2339 +;Gap=M161
scaffold19|size1190391	est2genome	match_part	433053	433107	26256	-	.	ID=scaffold19|size1190391:hsp:40636:3.12.0.4;Parent=scaffold19|size1190391:hit:19501:3.12.0.4;Target=TRINITY_DN9855_c0_g2_i4 2340 2394 +;Gap=M55
scaffold19|size1190391	est2genome	match_part	432876	432970	26256	-	.	ID=scaffold19|size1190391:hsp:40637:3.12.0.4;Parent=scaffold19|size1190391:hit:19501:3.12.0.4;Target=TRINITY_DN9855_c0_g2_i4 2395 2489 +;Gap=M95
scaffold19|size1190391	est2genome	match_part	432727	432805	26256	-	.	ID=scaffold19|size1190391:hsp:40638:3.12.0.4;Parent=scaffold19|size1190391:hit:19501:3.12.0.4;Target=TRINITY_DN9855_c0_g2_i4 2490 2568 +;Gap=M79
scaffold19|size1190391	est2genome	match_part	432610	432646	26256	-	.	ID=scaffold19|size1190391:hsp:40639:3.12.0.4;Parent=scaffold19|size1190391:hit:19501:3.12.0.4;Target=TRINITY_DN9855_c0_g2_i4 2569 2605 +;Gap=M37
scaffold19|size1190391	est2genome	match_part	432397	432531	26256	-	.	ID=scaffold19|size1190391:hsp:40640:3.12.0.4;Parent=scaffold19|size1190391:hit:19501:3.12.0.4;Target=TRINITY_DN9855_c0_g2_i4 2606 2740 +;Gap=M135
scaffold19|size1190391	est2genome	match_part	432273	432309	26256	-	.	ID=scaffold19|size1190391:hsp:40641:3.12.0.4;Parent=scaffold19|size1190391:hit:19501:3.12.0.4;Target=TRINITY_DN9855_c0_g2_i4 2741 2777 +;Gap=M37
scaffold19|size1190391	est2genome	match_part	432089	432190	26256	-	.	ID=scaffold19|size1190391:hsp:40642:3.12.0.4;Parent=scaffold19|size1190391:hit:19501:3.12.0.4;Target=TRINITY_DN9855_c0_g2_i4 2778 2879 +;Gap=M102
scaffold19|size1190391	est2genome	match_part	430720	432012	26256	-	.	ID=scaffold19|size1190391:hsp:40643:3.12.0.4;Parent=scaffold19|size1190391:hit:19501:3.12.0.4;Target=TRINITY_DN9855_c0_g2_i4 2880 4162 +;Gap=M1293
scaffold19|size1190391	est2genome	match_part	430392	430628	26256	-	.	ID=scaffold19|size1190391:hsp:40644:3.12.0.4;Parent=scaffold19|size1190391:hit:19501:3.12.0.4;Target=TRINITY_DN9855_c0_g2_i4 4163 4396 +;Gap=M237
scaffold19|size1190391	est2genome	match_part	429199	430276	26256	-	.	ID=scaffold19|size1190391:hsp:40645:3.12.0.4;Parent=scaffold19|size1190391:hit:19501:3.12.0.4;Target=TRINITY_DN9855_c0_g2_i4 4397 5473 +;Gap=M1078
scaffold19|size1190391	est2genome	expressed_sequence_match	431312	435926	17327	-	.	ID=scaffold19|size1190391:hit:19502:3.12.0.4;Name=TRINITY_DN17881_c0_g1_i7;score=17327
scaffold19|size1190391	est2genome	match_part	434496	435926	17327	-	.	ID=scaffold19|size1190391:hsp:40646:3.12.0.4;Parent=scaffold19|size1190391:hit:19502:3.12.0.4;Target=TRINITY_DN17881_c0_g1_i7 1 1430 +;Gap=M1431
scaffold19|size1190391	est2genome	match_part	434226	434416	17327	-	.	ID=scaffold19|size1190391:hsp:40647:3.12.0.4;Parent=scaffold19|size1190391:hit:19502:3.12.0.4;Target=TRINITY_DN17881_c0_g1_i7 1431 1621 +;Gap=M191
scaffold19|size1190391	est2genome	match_part	433724	434134	17327	-	.	ID=scaffold19|size1190391:hsp:40648:3.12.0.4;Parent=scaffold19|size1190391:hit:19502:3.12.0.4;Target=TRINITY_DN17881_c0_g1_i7 1622 2032 +;Gap=M411
scaffold19|size1190391	est2genome	match_part	433609	433622	17327	-	.	ID=scaffold19|size1190391:hsp:40649:3.12.0.4;Parent=scaffold19|size1190391:hit:19502:3.12.0.4;Target=TRINITY_DN17881_c0_g1_i7 2033 2046 +;Gap=M14
scaffold19|size1190391	est2genome	match_part	433418	433530	17327	-	.	ID=scaffold19|size1190391:hsp:40650:3.12.0.4;Parent=scaffold19|size1190391:hit:19502:3.12.0.4;Target=TRINITY_DN17881_c0_g1_i7 2047 2159 +;Gap=M113
scaffold19|size1190391	est2genome	match_part	433181	433341	17327	-	.	ID=scaffold19|size1190391:hsp:40651:3.12.0.4;Parent=scaffold19|size1190391:hit:19502:3.12.0.4;Target=TRINITY_DN17881_c0_g1_i7 2160 2320 +;Gap=M161
scaffold19|size1190391	est2genome	match_part	433053	433107	17327	-	.	ID=scaffold19|size1190391:hsp:40652:3.12.0.4;Parent=scaffold19|size1190391:hit:19502:3.12.0.4;Target=TRINITY_DN17881_c0_g1_i7 2321 2375 +;Gap=M55
scaffold19|size1190391	est2genome	match_part	432876	432970	17327	-	.	ID=scaffold19|size1190391:hsp:40653:3.12.0.4;Parent=scaffold19|size1190391:hit:19502:3.12.0.4;Target=TRINITY_DN17881_c0_g1_i7 2376 2470 +;Gap=M95
scaffold19|size1190391	est2genome	match_part	432727	432805	17327	-	.	ID=scaffold19|size1190391:hsp:40654:3.12.0.4;Parent=scaffold19|size1190391:hit:19502:3.12.0.4;Target=TRINITY_DN17881_c0_g1_i7 2471 2549 +;Gap=M79
scaffold19|size1190391	est2genome	match_part	432610	432646	17327	-	.	ID=scaffold19|size1190391:hsp:40655:3.12.0.4;Parent=scaffold19|size1190391:hit:19502:3.12.0.4;Target=TRINITY_DN17881_c0_g1_i7 2550 2586 +;Gap=M37
scaffold19|size1190391	est2genome	match_part	432397	432531	17327	-	.	ID=scaffold19|size1190391:hsp:40656:3.12.0.4;Parent=scaffold19|size1190391:hit:19502:3.12.0.4;Target=TRINITY_DN17881_c0_g1_i7 2587 2721 +;Gap=M135
scaffold19|size1190391	est2genome	match_part	432273	432309	17327	-	.	ID=scaffold19|size1190391:hsp:40657:3.12.0.4;Parent=scaffold19|size1190391:hit:19502:3.12.0.4;Target=TRINITY_DN17881_c0_g1_i7 2722 2758 +;Gap=M37
scaffold19|size1190391	est2genome	match_part	431312	432190	17327	-	.	ID=scaffold19|size1190391:hsp:40658:3.12.0.4;Parent=scaffold19|size1190391:hit:19502:3.12.0.4;Target=TRINITY_DN17881_c0_g1_i7 2759 3628 +;Gap=M879
scaffold19|size1190391	est2genome	expressed_sequence_match	429225	431841	10878	+	.	ID=scaffold19|size1190391:hit:19503:3.12.0.4;Name=TRINITY_DN16717_c1_g1_i7;score=10878
scaffold19|size1190391	est2genome	match_part	429225	430279	10878	+	.	ID=scaffold19|size1190391:hsp:40659:3.12.0.4;Parent=scaffold19|size1190391:hit:19503:3.12.0.4;Target=TRINITY_DN16717_c1_g1_i7 1 1054 +;Gap=M1055
scaffold19|size1190391	est2genome	match_part	430398	430628	10878	+	.	ID=scaffold19|size1190391:hsp:40660:3.12.0.4;Parent=scaffold19|size1190391:hit:19503:3.12.0.4;Target=TRINITY_DN16717_c1_g1_i7 1055 1285 +;Gap=M231
scaffold19|size1190391	est2genome	match_part	430720	431698	10878	+	.	ID=scaffold19|size1190391:hsp:40661:3.12.0.4;Parent=scaffold19|size1190391:hit:19503:3.12.0.4;Target=TRINITY_DN16717_c1_g1_i7 1286 2264 +;Gap=M979
scaffold19|size1190391	est2genome	match_part	431775	431841	10878	+	.	ID=scaffold19|size1190391:hsp:40662:3.12.0.4;Parent=scaffold19|size1190391:hit:19503:3.12.0.4;Target=TRINITY_DN16717_c1_g1_i7 2265 2334 +;Gap=M67
scaffold19|size1190391	est2genome	expressed_sequence_match	430834	432414	5161	-	.	ID=scaffold19|size1190391:hit:19504:3.12.0.4;Name=TRINITY_DN9855_c0_g2_i15;score=5161
scaffold19|size1190391	est2genome	match_part	432397	432414	5161	-	.	ID=scaffold19|size1190391:hsp:40663:3.12.0.4;Parent=scaffold19|size1190391:hit:19504:3.12.0.4;Target=TRINITY_DN9855_c0_g2_i15 19 36 +;Gap=M18
scaffold19|size1190391	est2genome	match_part	432273	432309	5161	-	.	ID=scaffold19|size1190391:hsp:40664:3.12.0.4;Parent=scaffold19|size1190391:hit:19504:3.12.0.4;Target=TRINITY_DN9855_c0_g2_i15 37 73 +;Gap=M37
scaffold19|size1190391	est2genome	match_part	432089	432190	5161	-	.	ID=scaffold19|size1190391:hsp:40665:3.12.0.4;Parent=scaffold19|size1190391:hit:19504:3.12.0.4;Target=TRINITY_DN9855_c0_g2_i15 74 175 +;Gap=M102
scaffold19|size1190391	est2genome	match_part	431954	432012	5161	-	.	ID=scaffold19|size1190391:hsp:40666:3.12.0.4;Parent=scaffold19|size1190391:hit:19504:3.12.0.4;Target=TRINITY_DN9855_c0_g2_i15 176 235 +;Gap=M59
scaffold19|size1190391	est2genome	match_part	431456	431858	5161	-	.	ID=scaffold19|size1190391:hsp:40667:3.12.0.4;Parent=scaffold19|size1190391:hit:19504:3.12.0.4;Target=TRINITY_DN9855_c0_g2_i15 236 642 +;Gap=M403
scaffold19|size1190391	est2genome	match_part	430834	431381	5161	-	.	ID=scaffold19|size1190391:hsp:40668:3.12.0.4;Parent=scaffold19|size1190391:hit:19504:3.12.0.4;Target=TRINITY_DN9855_c0_g2_i15 643 1191 +;Gap=M548
scaffold19|size1190391	est2genome	expressed_sequence_match	432087	435941	14243	-	.	ID=scaffold19|size1190391:hit:19505:3.12.0.4;Name=TRINITY_DN9855_c0_g2_i6;score=14243
scaffold19|size1190391	est2genome	match_part	434496	435941	14243	-	.	ID=scaffold19|size1190391:hsp:40669:3.12.0.4;Parent=scaffold19|size1190391:hit:19505:3.12.0.4;Target=TRINITY_DN9855_c0_g2_i6 1 1449 +;Gap=M1446
scaffold19|size1190391	est2genome	match_part	434226	434416	14243	-	.	ID=scaffold19|size1190391:hsp:40670:3.12.0.4;Parent=scaffold19|size1190391:hit:19505:3.12.0.4;Target=TRINITY_DN9855_c0_g2_i6 1450 1640 +;Gap=M191
scaffold19|size1190391	est2genome	match_part	433724	434134	14243	-	.	ID=scaffold19|size1190391:hsp:40671:3.12.0.4;Parent=scaffold19|size1190391:hit:19505:3.12.0.4;Target=TRINITY_DN9855_c0_g2_i6 1641 2051 +;Gap=M411
scaffold19|size1190391	est2genome	match_part	433609	433622	14243	-	.	ID=scaffold19|size1190391:hsp:40672:3.12.0.4;Parent=scaffold19|size1190391:hit:19505:3.12.0.4;Target=TRINITY_DN9855_c0_g2_i6 2052 2065 +;Gap=M14
scaffold19|size1190391	est2genome	match_part	433418	433530	14243	-	.	ID=scaffold19|size1190391:hsp:40673:3.12.0.4;Parent=scaffold19|size1190391:hit:19505:3.12.0.4;Target=TRINITY_DN9855_c0_g2_i6 2066 2178 +;Gap=M113
scaffold19|size1190391	est2genome	match_part	433181	433341	14243	-	.	ID=scaffold19|size1190391:hsp:40674:3.12.0.4;Parent=scaffold19|size1190391:hit:19505:3.12.0.4;Target=TRINITY_DN9855_c0_g2_i6 2179 2339 +;Gap=M161
scaffold19|size1190391	est2genome	match_part	433053	433107	14243	-	.	ID=scaffold19|size1190391:hsp:40675:3.12.0.4;Parent=scaffold19|size1190391:hit:19505:3.12.0.4;Target=TRINITY_DN9855_c0_g2_i6 2340 2394 +;Gap=M55
scaffold19|size1190391	est2genome	match_part	432876	432970	14243	-	.	ID=scaffold19|size1190391:hsp:40676:3.12.0.4;Parent=scaffold19|size1190391:hit:19505:3.12.0.4;Target=TRINITY_DN9855_c0_g2_i6 2395 2489 +;Gap=M95
scaffold19|size1190391	est2genome	match_part	432610	432805	14243	-	.	ID=scaffold19|size1190391:hsp:40677:3.12.0.4;Parent=scaffold19|size1190391:hit:19505:3.12.0.4;Target=TRINITY_DN9855_c0_g2_i6 2490 2685 +;Gap=M196
scaffold19|size1190391	est2genome	match_part	432397	432527	14243	-	.	ID=scaffold19|size1190391:hsp:40678:3.12.0.4;Parent=scaffold19|size1190391:hit:19505:3.12.0.4;Target=TRINITY_DN9855_c0_g2_i6 2686 2816 +;Gap=M131
scaffold19|size1190391	est2genome	match_part	432273	432309	14243	-	.	ID=scaffold19|size1190391:hsp:40679:3.12.0.4;Parent=scaffold19|size1190391:hit:19505:3.12.0.4;Target=TRINITY_DN9855_c0_g2_i6 2817 2853 +;Gap=M37
scaffold19|size1190391	est2genome	match_part	432087	432190	14243	-	.	ID=scaffold19|size1190391:hsp:40680:3.12.0.4;Parent=scaffold19|size1190391:hit:19505:3.12.0.4;Target=TRINITY_DN9855_c0_g2_i6 2854 2957 +;Gap=M104
scaffold19|size1190391	est2genome	expressed_sequence_match	431312	435800	16387	-	.	ID=scaffold19|size1190391:hit:19506:3.12.0.4;Name=TRINITY_DN17881_c0_g1_i8;score=16387
scaffold19|size1190391	est2genome	match_part	434496	435800	16387	-	.	ID=scaffold19|size1190391:hsp:40681:3.12.0.4;Parent=scaffold19|size1190391:hit:19506:3.12.0.4;Target=TRINITY_DN17881_c0_g1_i8 1 1304 +;Gap=M1305
scaffold19|size1190391	est2genome	match_part	434226	434416	16387	-	.	ID=scaffold19|size1190391:hsp:40682:3.12.0.4;Parent=scaffold19|size1190391:hit:19506:3.12.0.4;Target=TRINITY_DN17881_c0_g1_i8 1305 1495 +;Gap=M191
scaffold19|size1190391	est2genome	match_part	433724	434134	16387	-	.	ID=scaffold19|size1190391:hsp:40683:3.12.0.4;Parent=scaffold19|size1190391:hit:19506:3.12.0.4;Target=TRINITY_DN17881_c0_g1_i8 1496 1906 +;Gap=M411
scaffold19|size1190391	est2genome	match_part	433609	433622	16387	-	.	ID=scaffold19|size1190391:hsp:40684:3.12.0.4;Parent=scaffold19|size1190391:hit:19506:3.12.0.4;Target=TRINITY_DN17881_c0_g1_i8 1907 1920 +;Gap=M14
scaffold19|size1190391	est2genome	match_part	433418	433530	16387	-	.	ID=scaffold19|size1190391:hsp:40685:3.12.0.4;Parent=scaffold19|size1190391:hit:19506:3.12.0.4;Target=TRINITY_DN17881_c0_g1_i8 1921 2033 +;Gap=M113
scaffold19|size1190391	est2genome	match_part	433181	433341	16387	-	.	ID=scaffold19|size1190391:hsp:40686:3.12.0.4;Parent=scaffold19|size1190391:hit:19506:3.12.0.4;Target=TRINITY_DN17881_c0_g1_i8 2034 2194 +;Gap=M161
scaffold19|size1190391	est2genome	match_part	433053	433107	16387	-	.	ID=scaffold19|size1190391:hsp:40687:3.12.0.4;Parent=scaffold19|size1190391:hit:19506:3.12.0.4;Target=TRINITY_DN17881_c0_g1_i8 2195 2249 +;Gap=M55
scaffold19|size1190391	est2genome	match_part	432876	432970	16387	-	.	ID=scaffold19|size1190391:hsp:40688:3.12.0.4;Parent=scaffold19|size1190391:hit:19506:3.12.0.4;Target=TRINITY_DN17881_c0_g1_i8 2250 2344 +;Gap=M95
scaffold19|size1190391	est2genome	match_part	432727	432805	16387	-	.	ID=scaffold19|size1190391:hsp:40689:3.12.0.4;Parent=scaffold19|size1190391:hit:19506:3.12.0.4;Target=TRINITY_DN17881_c0_g1_i8 2345 2423 +;Gap=M79
scaffold19|size1190391	est2genome	match_part	432397	432646	16387	-	.	ID=scaffold19|size1190391:hsp:40690:3.12.0.4;Parent=scaffold19|size1190391:hit:19506:3.12.0.4;Target=TRINITY_DN17881_c0_g1_i8 2424 2673 +;Gap=M250
scaffold19|size1190391	est2genome	match_part	432273	432309	16387	-	.	ID=scaffold19|size1190391:hsp:40691:3.12.0.4;Parent=scaffold19|size1190391:hit:19506:3.12.0.4;Target=TRINITY_DN17881_c0_g1_i8 2674 2710 +;Gap=M37
scaffold19|size1190391	est2genome	match_part	432089	432190	16387	-	.	ID=scaffold19|size1190391:hsp:40692:3.12.0.4;Parent=scaffold19|size1190391:hit:19506:3.12.0.4;Target=TRINITY_DN17881_c0_g1_i8 2711 2812 +;Gap=M102
scaffold19|size1190391	est2genome	match_part	431312	432012	16387	-	.	ID=scaffold19|size1190391:hsp:40693:3.12.0.4;Parent=scaffold19|size1190391:hit:19506:3.12.0.4;Target=TRINITY_DN17881_c0_g1_i8 2813 3503 +;Gap=M701
scaffold19|size1190391	est2genome	expressed_sequence_match	430834	432453	5979	-	.	ID=scaffold19|size1190391:hit:19507:3.12.0.4;Name=TRINITY_DN9855_c0_g2_i16;score=5979
scaffold19|size1190391	est2genome	match_part	432397	432453	5979	-	.	ID=scaffold19|size1190391:hsp:40694:3.12.0.4;Parent=scaffold19|size1190391:hit:19507:3.12.0.4;Target=TRINITY_DN9855_c0_g2_i16 1 57 +;Gap=M57
scaffold19|size1190391	est2genome	match_part	432273	432309	5979	-	.	ID=scaffold19|size1190391:hsp:40695:3.12.0.4;Parent=scaffold19|size1190391:hit:19507:3.12.0.4;Target=TRINITY_DN9855_c0_g2_i16 58 94 +;Gap=M37
scaffold19|size1190391	est2genome	match_part	431954	432190	5979	-	.	ID=scaffold19|size1190391:hsp:40696:3.12.0.4;Parent=scaffold19|size1190391:hit:19507:3.12.0.4;Target=TRINITY_DN9855_c0_g2_i16 95 332 +;Gap=M237
scaffold19|size1190391	est2genome	match_part	430834	431858	5979	-	.	ID=scaffold19|size1190391:hsp:40697:3.12.0.4;Parent=scaffold19|size1190391:hit:19507:3.12.0.4;Target=TRINITY_DN9855_c0_g2_i16 333 1360 +;Gap=M1025
scaffold19|size1190391	est2genome	expressed_sequence_match	430834	432414	5473	-	.	ID=scaffold19|size1190391:hit:19508:3.12.0.4;Name=TRINITY_DN9855_c0_g2_i7;score=5473
scaffold19|size1190391	est2genome	match_part	432397	432414	5473	-	.	ID=scaffold19|size1190391:hsp:40698:3.12.0.4;Parent=scaffold19|size1190391:hit:19508:3.12.0.4;Target=TRINITY_DN9855_c0_g2_i7 19 36 +;Gap=M18
scaffold19|size1190391	est2genome	match_part	432273	432309	5473	-	.	ID=scaffold19|size1190391:hsp:40699:3.12.0.4;Parent=scaffold19|size1190391:hit:19508:3.12.0.4;Target=TRINITY_DN9855_c0_g2_i7 37 73 +;Gap=M37
scaffold19|size1190391	est2genome	match_part	432089	432190	5473	-	.	ID=scaffold19|size1190391:hsp:40700:3.12.0.4;Parent=scaffold19|size1190391:hit:19508:3.12.0.4;Target=TRINITY_DN9855_c0_g2_i7 74 175 +;Gap=M102
scaffold19|size1190391	est2genome	match_part	431954	432012	5473	-	.	ID=scaffold19|size1190391:hsp:40701:3.12.0.4;Parent=scaffold19|size1190391:hit:19508:3.12.0.4;Target=TRINITY_DN9855_c0_g2_i7 176 235 +;Gap=M59
scaffold19|size1190391	est2genome	match_part	430834	431858	5473	-	.	ID=scaffold19|size1190391:hsp:40702:3.12.0.4;Parent=scaffold19|size1190391:hit:19508:3.12.0.4;Target=TRINITY_DN9855_c0_g2_i7 236 1263 +;Gap=M1025
scaffold19|size1190391	est2genome	expressed_sequence_match	433189	433494	1530	-	.	ID=scaffold19|size1190391:hit:19509:3.12.0.4;Name=TRINITY_DN17881_c0_g1_i9;score=1530
scaffold19|size1190391	est2genome	match_part	433189	433494	1530	-	.	ID=scaffold19|size1190391:hsp:40703:3.12.0.4;Parent=scaffold19|size1190391:hit:19509:3.12.0.4;Target=TRINITY_DN17881_c0_g1_i9 1 306 +;Gap=M306
scaffold19|size1190391	est2genome	expressed_sequence_match	433261	435449	8642	-	.	ID=scaffold19|size1190391:hit:19510:3.12.0.4;Name=TRINITY_DN17881_c0_g1_i11;score=8642
scaffold19|size1190391	est2genome	match_part	434496	435449	8642	-	.	ID=scaffold19|size1190391:hsp:40704:3.12.0.4;Parent=scaffold19|size1190391:hit:19510:3.12.0.4;Target=TRINITY_DN17881_c0_g1_i11 1 953 +;Gap=M954
scaffold19|size1190391	est2genome	match_part	434226	434416	8642	-	.	ID=scaffold19|size1190391:hsp:40705:3.12.0.4;Parent=scaffold19|size1190391:hit:19510:3.12.0.4;Target=TRINITY_DN17881_c0_g1_i11 954 1144 +;Gap=M191
scaffold19|size1190391	est2genome	match_part	433609	434134	8642	-	.	ID=scaffold19|size1190391:hsp:40706:3.12.0.4;Parent=scaffold19|size1190391:hit:19510:3.12.0.4;Target=TRINITY_DN17881_c0_g1_i11 1145 1670 +;Gap=M526
scaffold19|size1190391	est2genome	match_part	433261	433341	8642	-	.	ID=scaffold19|size1190391:hsp:40707:3.12.0.4;Parent=scaffold19|size1190391:hit:19510:3.12.0.4;Target=TRINITY_DN17881_c0_g1_i11 1671 1751 +;Gap=M81
scaffold19|size1190391	est2genome	expressed_sequence_match	430834	432453	5273	-	.	ID=scaffold19|size1190391:hit:19511:3.12.0.4;Name=TRINITY_DN9855_c0_g2_i8;score=5273
scaffold19|size1190391	est2genome	match_part	432397	432453	5273	-	.	ID=scaffold19|size1190391:hsp:40708:3.12.0.4;Parent=scaffold19|size1190391:hit:19511:3.12.0.4;Target=TRINITY_DN9855_c0_g2_i8 1 57 +;Gap=M57
scaffold19|size1190391	est2genome	match_part	432273	432309	5273	-	.	ID=scaffold19|size1190391:hsp:40709:3.12.0.4;Parent=scaffold19|size1190391:hit:19511:3.12.0.4;Target=TRINITY_DN9855_c0_g2_i8 58 94 +;Gap=M37
scaffold19|size1190391	est2genome	match_part	431954	432190	5273	-	.	ID=scaffold19|size1190391:hsp:40710:3.12.0.4;Parent=scaffold19|size1190391:hit:19511:3.12.0.4;Target=TRINITY_DN9855_c0_g2_i8 95 332 +;Gap=M237
scaffold19|size1190391	est2genome	match_part	431791	431858	5273	-	.	ID=scaffold19|size1190391:hsp:40711:3.12.0.4;Parent=scaffold19|size1190391:hit:19511:3.12.0.4;Target=TRINITY_DN9855_c0_g2_i8 333 400 +;Gap=M68
scaffold19|size1190391	est2genome	match_part	430834	431624	5273	-	.	ID=scaffold19|size1190391:hsp:40712:3.12.0.4;Parent=scaffold19|size1190391:hit:19511:3.12.0.4;Target=TRINITY_DN9855_c0_g2_i8 401 1190 +;Gap=M791
scaffold19|size1190391	est2genome	expressed_sequence_match	432028	435800	13615	-	.	ID=scaffold19|size1190391:hit:19512:3.12.0.4;Name=TRINITY_DN17881_c0_g1_i12;score=13615
scaffold19|size1190391	est2genome	match_part	434496	435800	13615	-	.	ID=scaffold19|size1190391:hsp:40713:3.12.0.4;Parent=scaffold19|size1190391:hit:19512:3.12.0.4;Target=TRINITY_DN17881_c0_g1_i12 1 1304 +;Gap=M1305
scaffold19|size1190391	est2genome	match_part	434226	434416	13615	-	.	ID=scaffold19|size1190391:hsp:40714:3.12.0.4;Parent=scaffold19|size1190391:hit:19512:3.12.0.4;Target=TRINITY_DN17881_c0_g1_i12 1305 1495 +;Gap=M191
scaffold19|size1190391	est2genome	match_part	433724	434134	13615	-	.	ID=scaffold19|size1190391:hsp:40715:3.12.0.4;Parent=scaffold19|size1190391:hit:19512:3.12.0.4;Target=TRINITY_DN17881_c0_g1_i12 1496 1906 +;Gap=M411
scaffold19|size1190391	est2genome	match_part	433609	433622	13615	-	.	ID=scaffold19|size1190391:hsp:40716:3.12.0.4;Parent=scaffold19|size1190391:hit:19512:3.12.0.4;Target=TRINITY_DN17881_c0_g1_i12 1907 1920 +;Gap=M14
scaffold19|size1190391	est2genome	match_part	433418	433530	13615	-	.	ID=scaffold19|size1190391:hsp:40717:3.12.0.4;Parent=scaffold19|size1190391:hit:19512:3.12.0.4;Target=TRINITY_DN17881_c0_g1_i12 1921 2033 +;Gap=M113
scaffold19|size1190391	est2genome	match_part	433181	433341	13615	-	.	ID=scaffold19|size1190391:hsp:40718:3.12.0.4;Parent=scaffold19|size1190391:hit:19512:3.12.0.4;Target=TRINITY_DN17881_c0_g1_i12 2034 2194 +;Gap=M161
scaffold19|size1190391	est2genome	match_part	433053	433107	13615	-	.	ID=scaffold19|size1190391:hsp:40719:3.12.0.4;Parent=scaffold19|size1190391:hit:19512:3.12.0.4;Target=TRINITY_DN17881_c0_g1_i12 2195 2249 +;Gap=M55
scaffold19|size1190391	est2genome	match_part	432876	432970	13615	-	.	ID=scaffold19|size1190391:hsp:40720:3.12.0.4;Parent=scaffold19|size1190391:hit:19512:3.12.0.4;Target=TRINITY_DN17881_c0_g1_i12 2250 2344 +;Gap=M95
scaffold19|size1190391	est2genome	match_part	432727	432805	13615	-	.	ID=scaffold19|size1190391:hsp:40721:3.12.0.4;Parent=scaffold19|size1190391:hit:19512:3.12.0.4;Target=TRINITY_DN17881_c0_g1_i12 2345 2423 +;Gap=M79
scaffold19|size1190391	est2genome	match_part	432397	432646	13615	-	.	ID=scaffold19|size1190391:hsp:40722:3.12.0.4;Parent=scaffold19|size1190391:hit:19512:3.12.0.4;Target=TRINITY_DN17881_c0_g1_i12 2424 2673 +;Gap=M250
scaffold19|size1190391	est2genome	match_part	432028	432272	13615	-	.	ID=scaffold19|size1190391:hsp:40723:3.12.0.4;Parent=scaffold19|size1190391:hit:19512:3.12.0.4;Target=TRINITY_DN17881_c0_g1_i12 2674 2917 +;Gap=M245
scaffold19|size1190391	est2genome	expressed_sequence_match	431312	435800	15546	-	.	ID=scaffold19|size1190391:hit:19513:3.12.0.4;Name=TRINITY_DN17881_c0_g1_i1;score=15546
scaffold19|size1190391	est2genome	match_part	434496	435800	15546	-	.	ID=scaffold19|size1190391:hsp:40724:3.12.0.4;Parent=scaffold19|size1190391:hit:19513:3.12.0.4;Target=TRINITY_DN17881_c0_g1_i1 1 1304 +;Gap=M1305
scaffold19|size1190391	est2genome	match_part	434226	434416	15546	-	.	ID=scaffold19|size1190391:hsp:40725:3.12.0.4;Parent=scaffold19|size1190391:hit:19513:3.12.0.4;Target=TRINITY_DN17881_c0_g1_i1 1305 1495 +;Gap=M191
scaffold19|size1190391	est2genome	match_part	433724	434134	15546	-	.	ID=scaffold19|size1190391:hsp:40726:3.12.0.4;Parent=scaffold19|size1190391:hit:19513:3.12.0.4;Target=TRINITY_DN17881_c0_g1_i1 1496 1906 +;Gap=M411
scaffold19|size1190391	est2genome	match_part	433609	433622	15546	-	.	ID=scaffold19|size1190391:hsp:40727:3.12.0.4;Parent=scaffold19|size1190391:hit:19513:3.12.0.4;Target=TRINITY_DN17881_c0_g1_i1 1907 1920 +;Gap=M14
scaffold19|size1190391	est2genome	match_part	433418	433530	15546	-	.	ID=scaffold19|size1190391:hsp:40728:3.12.0.4;Parent=scaffold19|size1190391:hit:19513:3.12.0.4;Target=TRINITY_DN17881_c0_g1_i1 1921 2033 +;Gap=M113
scaffold19|size1190391	est2genome	match_part	433181	433341	15546	-	.	ID=scaffold19|size1190391:hsp:40729:3.12.0.4;Parent=scaffold19|size1190391:hit:19513:3.12.0.4;Target=TRINITY_DN17881_c0_g1_i1 2034 2194 +;Gap=M161
scaffold19|size1190391	est2genome	match_part	433053	433107	15546	-	.	ID=scaffold19|size1190391:hsp:40730:3.12.0.4;Parent=scaffold19|size1190391:hit:19513:3.12.0.4;Target=TRINITY_DN17881_c0_g1_i1 2195 2249 +;Gap=M55
scaffold19|size1190391	est2genome	match_part	432876	432970	15546	-	.	ID=scaffold19|size1190391:hsp:40731:3.12.0.4;Parent=scaffold19|size1190391:hit:19513:3.12.0.4;Target=TRINITY_DN17881_c0_g1_i1 2250 2344 +;Gap=M95
scaffold19|size1190391	est2genome	match_part	432727	432805	15546	-	.	ID=scaffold19|size1190391:hsp:40732:3.12.0.4;Parent=scaffold19|size1190391:hit:19513:3.12.0.4;Target=TRINITY_DN17881_c0_g1_i1 2345 2423 +;Gap=M79
scaffold19|size1190391	est2genome	match_part	432397	432646	15546	-	.	ID=scaffold19|size1190391:hsp:40733:3.12.0.4;Parent=scaffold19|size1190391:hit:19513:3.12.0.4;Target=TRINITY_DN17881_c0_g1_i1 2424 2673 +;Gap=M250
scaffold19|size1190391	est2genome	match_part	432273	432309	15546	-	.	ID=scaffold19|size1190391:hsp:40734:3.12.0.4;Parent=scaffold19|size1190391:hit:19513:3.12.0.4;Target=TRINITY_DN17881_c0_g1_i1 2674 2710 +;Gap=M37
scaffold19|size1190391	est2genome	match_part	432089	432190	15546	-	.	ID=scaffold19|size1190391:hsp:40735:3.12.0.4;Parent=scaffold19|size1190391:hit:19513:3.12.0.4;Target=TRINITY_DN17881_c0_g1_i1 2711 2812 +;Gap=M102
scaffold19|size1190391	est2genome	match_part	431954	432012	15546	-	.	ID=scaffold19|size1190391:hsp:40736:3.12.0.4;Parent=scaffold19|size1190391:hit:19513:3.12.0.4;Target=TRINITY_DN17881_c0_g1_i1 2813 2872 +;Gap=M59
scaffold19|size1190391	est2genome	match_part	431312	431858	15546	-	.	ID=scaffold19|size1190391:hsp:40737:3.12.0.4;Parent=scaffold19|size1190391:hit:19513:3.12.0.4;Target=TRINITY_DN17881_c0_g1_i1 2873 3422 +;Gap=M547
scaffold19|size1190391	est2genome	expressed_sequence_match	430834	432453	5667	-	.	ID=scaffold19|size1190391:hit:19514:3.12.0.4;Name=TRINITY_DN9855_c0_g2_i9;score=5667
scaffold19|size1190391	est2genome	match_part	432397	432453	5667	-	.	ID=scaffold19|size1190391:hsp:40738:3.12.0.4;Parent=scaffold19|size1190391:hit:19514:3.12.0.4;Target=TRINITY_DN9855_c0_g2_i9 1 57 +;Gap=M57
scaffold19|size1190391	est2genome	match_part	432273	432309	5667	-	.	ID=scaffold19|size1190391:hsp:40739:3.12.0.4;Parent=scaffold19|size1190391:hit:19514:3.12.0.4;Target=TRINITY_DN9855_c0_g2_i9 58 94 +;Gap=M37
scaffold19|size1190391	est2genome	match_part	431954	432190	5667	-	.	ID=scaffold19|size1190391:hsp:40740:3.12.0.4;Parent=scaffold19|size1190391:hit:19514:3.12.0.4;Target=TRINITY_DN9855_c0_g2_i9 95 332 +;Gap=M237
scaffold19|size1190391	est2genome	match_part	431456	431858	5667	-	.	ID=scaffold19|size1190391:hsp:40741:3.12.0.4;Parent=scaffold19|size1190391:hit:19514:3.12.0.4;Target=TRINITY_DN9855_c0_g2_i9 333 739 +;Gap=M403
scaffold19|size1190391	est2genome	match_part	430834	431381	5667	-	.	ID=scaffold19|size1190391:hsp:40742:3.12.0.4;Parent=scaffold19|size1190391:hit:19514:3.12.0.4;Target=TRINITY_DN9855_c0_g2_i9 740 1288 +;Gap=M548
scaffold19|size1190391	est2genome	expressed_sequence_match	447436	452825	20351	-	.	ID=scaffold19|size1190391:hit:19515:3.12.0.4;Name=TRINITY_DN16751_c1_g1_i2;score=20351
scaffold19|size1190391	est2genome	match_part	452284	452825	20351	-	.	ID=scaffold19|size1190391:hsp:40743:3.12.0.4;Parent=scaffold19|size1190391:hit:19515:3.12.0.4;Target=TRINITY_DN16751_c1_g1_i2 1 541 +;Gap=M542
scaffold19|size1190391	est2genome	match_part	450828	452021	20351	-	.	ID=scaffold19|size1190391:hsp:40744:3.12.0.4;Parent=scaffold19|size1190391:hit:19515:3.12.0.4;Target=TRINITY_DN16751_c1_g1_i2 542 1735 +;Gap=M1194
scaffold19|size1190391	est2genome	match_part	449968	450735	20351	-	.	ID=scaffold19|size1190391:hsp:40745:3.12.0.4;Parent=scaffold19|size1190391:hit:19515:3.12.0.4;Target=TRINITY_DN16751_c1_g1_i2 1736 2503 +;Gap=M768
scaffold19|size1190391	est2genome	match_part	449279	449883	20351	-	.	ID=scaffold19|size1190391:hsp:40746:3.12.0.4;Parent=scaffold19|size1190391:hit:19515:3.12.0.4;Target=TRINITY_DN16751_c1_g1_i2 2504 3108 +;Gap=M605
scaffold19|size1190391	est2genome	match_part	448928	449196	20351	-	.	ID=scaffold19|size1190391:hsp:40747:3.12.0.4;Parent=scaffold19|size1190391:hit:19515:3.12.0.4;Target=TRINITY_DN16751_c1_g1_i2 3109 3377 +;Gap=M269
scaffold19|size1190391	est2genome	match_part	448697	448827	20351	-	.	ID=scaffold19|size1190391:hsp:40748:3.12.0.4;Parent=scaffold19|size1190391:hit:19515:3.12.0.4;Target=TRINITY_DN16751_c1_g1_i2 3378 3508 +;Gap=M131
scaffold19|size1190391	est2genome	match_part	448052	448612	20351	-	.	ID=scaffold19|size1190391:hsp:40749:3.12.0.4;Parent=scaffold19|size1190391:hit:19515:3.12.0.4;Target=TRINITY_DN16751_c1_g1_i2 3509 4069 +;Gap=M561
scaffold19|size1190391	est2genome	match_part	447436	447490	20351	-	.	ID=scaffold19|size1190391:hsp:40750:3.12.0.4;Parent=scaffold19|size1190391:hit:19515:3.12.0.4;Target=TRINITY_DN16751_c1_g1_i2 4070 4124 +;Gap=M55
scaffold19|size1190391	est2genome	expressed_sequence_match	451948	452825	4319	-	.	ID=scaffold19|size1190391:hit:19516:3.12.0.4;Name=TRINITY_DN16751_c1_g1_i3;score=4319
scaffold19|size1190391	est2genome	match_part	451948	452825	4319	-	.	ID=scaffold19|size1190391:hsp:40751:3.12.0.4;Parent=scaffold19|size1190391:hit:19516:3.12.0.4;Target=TRINITY_DN16751_c1_g1_i3 1 877 +;Gap=M878
scaffold19|size1190391	est2genome	expressed_sequence_match	460429	461256	2458	+	.	ID=scaffold19|size1190391:hit:19517:3.12.0.4;Name=TRINITY_DN16751_c1_g1_i3;score=2458
scaffold19|size1190391	est2genome	match_part	460429	461256	2458	+	.	ID=scaffold19|size1190391:hsp:40752:3.12.0.4;Parent=scaffold19|size1190391:hit:19517:3.12.0.4;Target=TRINITY_DN16751_c1_g1_i3 5 877 -;Gap=M828
scaffold19|size1190391	est2genome	expressed_sequence_match	447436	452825	20792	-	.	ID=scaffold19|size1190391:hit:19518:3.12.0.4;Name=TRINITY_DN16751_c1_g1_i4;score=20792
scaffold19|size1190391	est2genome	match_part	452284	452825	20792	-	.	ID=scaffold19|size1190391:hsp:40753:3.12.0.4;Parent=scaffold19|size1190391:hit:19518:3.12.0.4;Target=TRINITY_DN16751_c1_g1_i4 1 541 +;Gap=M542
scaffold19|size1190391	est2genome	match_part	450828	452021	20792	-	.	ID=scaffold19|size1190391:hsp:40754:3.12.0.4;Parent=scaffold19|size1190391:hit:19518:3.12.0.4;Target=TRINITY_DN16751_c1_g1_i4 542 1735 +;Gap=M1194
scaffold19|size1190391	est2genome	match_part	449968	450735	20792	-	.	ID=scaffold19|size1190391:hsp:40755:3.12.0.4;Parent=scaffold19|size1190391:hit:19518:3.12.0.4;Target=TRINITY_DN16751_c1_g1_i4 1736 2503 +;Gap=M768
scaffold19|size1190391	est2genome	match_part	449279	449883	20792	-	.	ID=scaffold19|size1190391:hsp:40756:3.12.0.4;Parent=scaffold19|size1190391:hit:19518:3.12.0.4;Target=TRINITY_DN16751_c1_g1_i4 2504 3108 +;Gap=M605
scaffold19|size1190391	est2genome	match_part	448928	449196	20792	-	.	ID=scaffold19|size1190391:hsp:40757:3.12.0.4;Parent=scaffold19|size1190391:hit:19518:3.12.0.4;Target=TRINITY_DN16751_c1_g1_i4 3109 3377 +;Gap=M269
scaffold19|size1190391	est2genome	match_part	448052	448827	20792	-	.	ID=scaffold19|size1190391:hsp:40758:3.12.0.4;Parent=scaffold19|size1190391:hit:19518:3.12.0.4;Target=TRINITY_DN16751_c1_g1_i4 3378 4153 +;Gap=M776
scaffold19|size1190391	est2genome	match_part	447436	447490	20792	-	.	ID=scaffold19|size1190391:hsp:40759:3.12.0.4;Parent=scaffold19|size1190391:hit:19518:3.12.0.4;Target=TRINITY_DN16751_c1_g1_i4 4154 4208 +;Gap=M55
scaffold19|size1190391	est2genome	expressed_sequence_match	452505	452825	1533	-	.	ID=scaffold19|size1190391:hit:19519:3.12.0.4;Name=TRINITY_DN16751_c1_g2_i1;score=1533
scaffold19|size1190391	est2genome	match_part	452505	452825	1533	-	.	ID=scaffold19|size1190391:hsp:40760:3.12.0.4;Parent=scaffold19|size1190391:hit:19519:3.12.0.4;Target=TRINITY_DN16751_c1_g2_i1 1 321 +;Gap=M321
scaffold19|size1190391	est2genome	expressed_sequence_match	460943	461256	990	-	.	ID=scaffold19|size1190391:hit:19520:3.12.0.4;Name=TRINITY_DN16751_c1_g2_i1;score=990
scaffold19|size1190391	est2genome	match_part	460943	461256	990	-	.	ID=scaffold19|size1190391:hsp:40761:3.12.0.4;Parent=scaffold19|size1190391:hit:19520:3.12.0.4;Target=TRINITY_DN16751_c1_g2_i1 5 321 +;Gap=M314
scaffold19|size1190391	est2genome	expressed_sequence_match	448286	452289	17528	-	.	ID=scaffold19|size1190391:hit:19521:3.12.0.4;Name=TRINITY_DN8402_c0_g2_i1;score=17528
scaffold19|size1190391	est2genome	match_part	450828	452289	17528	-	.	ID=scaffold19|size1190391:hsp:40762:3.12.0.4;Parent=scaffold19|size1190391:hit:19521:3.12.0.4;Target=TRINITY_DN8402_c0_g2_i1 1 1462 +;Gap=M1462
scaffold19|size1190391	est2genome	match_part	449968	450735	17528	-	.	ID=scaffold19|size1190391:hsp:40763:3.12.0.4;Parent=scaffold19|size1190391:hit:19521:3.12.0.4;Target=TRINITY_DN8402_c0_g2_i1 1463 2230 +;Gap=M768
scaffold19|size1190391	est2genome	match_part	449279	449883	17528	-	.	ID=scaffold19|size1190391:hsp:40764:3.12.0.4;Parent=scaffold19|size1190391:hit:19521:3.12.0.4;Target=TRINITY_DN8402_c0_g2_i1 2231 2835 +;Gap=M605
scaffold19|size1190391	est2genome	match_part	448928	449196	17528	-	.	ID=scaffold19|size1190391:hsp:40765:3.12.0.4;Parent=scaffold19|size1190391:hit:19521:3.12.0.4;Target=TRINITY_DN8402_c0_g2_i1 2836 3104 +;Gap=M269
scaffold19|size1190391	est2genome	match_part	448697	448827	17528	-	.	ID=scaffold19|size1190391:hsp:40766:3.12.0.4;Parent=scaffold19|size1190391:hit:19521:3.12.0.4;Target=TRINITY_DN8402_c0_g2_i1 3105 3235 +;Gap=M131
scaffold19|size1190391	est2genome	match_part	448286	448612	17528	-	.	ID=scaffold19|size1190391:hsp:40767:3.12.0.4;Parent=scaffold19|size1190391:hit:19521:3.12.0.4;Target=TRINITY_DN8402_c0_g2_i1 3236 3562 +;Gap=M327
scaffold19|size1190391	est2genome	expressed_sequence_match	448770	448984	1075	+	.	ID=scaffold19|size1190391:hit:19522:3.12.0.4;Name=TRINITY_DN1767_c0_g1_i1;score=1075
scaffold19|size1190391	est2genome	match_part	448770	448984	1075	+	.	ID=scaffold19|size1190391:hsp:40768:3.12.0.4;Parent=scaffold19|size1190391:hit:19522:3.12.0.4;Target=TRINITY_DN1767_c0_g1_i1 1 215 +;Gap=M215
scaffold19|size1190391	est2genome	expressed_sequence_match	448286	452289	17969	-	.	ID=scaffold19|size1190391:hit:19523:3.12.0.4;Name=TRINITY_DN8402_c0_g2_i2;score=17969
scaffold19|size1190391	est2genome	match_part	450828	452289	17969	-	.	ID=scaffold19|size1190391:hsp:40769:3.12.0.4;Parent=scaffold19|size1190391:hit:19523:3.12.0.4;Target=TRINITY_DN8402_c0_g2_i2 1 1462 +;Gap=M1462
scaffold19|size1190391	est2genome	match_part	449968	450735	17969	-	.	ID=scaffold19|size1190391:hsp:40770:3.12.0.4;Parent=scaffold19|size1190391:hit:19523:3.12.0.4;Target=TRINITY_DN8402_c0_g2_i2 1463 2230 +;Gap=M768
scaffold19|size1190391	est2genome	match_part	449279	449883	17969	-	.	ID=scaffold19|size1190391:hsp:40771:3.12.0.4;Parent=scaffold19|size1190391:hit:19523:3.12.0.4;Target=TRINITY_DN8402_c0_g2_i2 2231 2835 +;Gap=M605
scaffold19|size1190391	est2genome	match_part	448928	449196	17969	-	.	ID=scaffold19|size1190391:hsp:40772:3.12.0.4;Parent=scaffold19|size1190391:hit:19523:3.12.0.4;Target=TRINITY_DN8402_c0_g2_i2 2836 3104 +;Gap=M269
scaffold19|size1190391	est2genome	match_part	448286	448827	17969	-	.	ID=scaffold19|size1190391:hsp:40773:3.12.0.4;Parent=scaffold19|size1190391:hit:19523:3.12.0.4;Target=TRINITY_DN8402_c0_g2_i2 3105 3646 +;Gap=M542
scaffold19|size1190391	est2genome	expressed_sequence_match	447436	452825	21277	-	.	ID=scaffold19|size1190391:hit:19524:3.12.0.4;Name=TRINITY_DN16751_c1_g1_i1;score=21277
scaffold19|size1190391	est2genome	match_part	452284	452825	21277	-	.	ID=scaffold19|size1190391:hsp:40774:3.12.0.4;Parent=scaffold19|size1190391:hit:19524:3.12.0.4;Target=TRINITY_DN16751_c1_g1_i1 1 541 +;Gap=M542
scaffold19|size1190391	est2genome	match_part	450828	452021	21277	-	.	ID=scaffold19|size1190391:hsp:40775:3.12.0.4;Parent=scaffold19|size1190391:hit:19524:3.12.0.4;Target=TRINITY_DN16751_c1_g1_i1 542 1735 +;Gap=M1194
scaffold19|size1190391	est2genome	match_part	449968	450735	21277	-	.	ID=scaffold19|size1190391:hsp:40776:3.12.0.4;Parent=scaffold19|size1190391:hit:19524:3.12.0.4;Target=TRINITY_DN16751_c1_g1_i1 1736 2503 +;Gap=M768
scaffold19|size1190391	est2genome	match_part	449279	449883	21277	-	.	ID=scaffold19|size1190391:hsp:40777:3.12.0.4;Parent=scaffold19|size1190391:hit:19524:3.12.0.4;Target=TRINITY_DN16751_c1_g1_i1 2504 3108 +;Gap=M605
scaffold19|size1190391	est2genome	match_part	448052	449196	21277	-	.	ID=scaffold19|size1190391:hsp:40778:3.12.0.4;Parent=scaffold19|size1190391:hit:19524:3.12.0.4;Target=TRINITY_DN16751_c1_g1_i1 3109 4253 +;Gap=M1145
scaffold19|size1190391	est2genome	match_part	447436	447490	21277	-	.	ID=scaffold19|size1190391:hsp:40779:3.12.0.4;Parent=scaffold19|size1190391:hit:19524:3.12.0.4;Target=TRINITY_DN16751_c1_g1_i1 4254 4308 +;Gap=M55
scaffold19|size1190391	est2genome	expressed_sequence_match	473739	479476	28058	-	.	ID=scaffold19|size1190391:hit:19525:3.12.0.4;Name=TRINITY_DN9357_c0_g1_i3;score=28058
scaffold19|size1190391	est2genome	match_part	478807	479476	28058	-	.	ID=scaffold19|size1190391:hsp:40780:3.12.0.4;Parent=scaffold19|size1190391:hit:19525:3.12.0.4;Target=TRINITY_DN9357_c0_g1_i3 4985 5640 -;Gap=M670
scaffold19|size1190391	est2genome	match_part	473739	478722	28058	-	.	ID=scaffold19|size1190391:hsp:40781:3.12.0.4;Parent=scaffold19|size1190391:hit:19525:3.12.0.4;Target=TRINITY_DN9357_c0_g1_i3 1 4984 -;Gap=M4984
scaffold19|size1190391	est2genome	expressed_sequence_match	473739	479476	27581	+	.	ID=scaffold19|size1190391:hit:19526:3.12.0.4;Name=TRINITY_DN9357_c0_g1_i4;score=27581
scaffold19|size1190391	est2genome	match_part	473739	475973	27581	+	.	ID=scaffold19|size1190391:hsp:40782:3.12.0.4;Parent=scaffold19|size1190391:hit:19526:3.12.0.4;Target=TRINITY_DN9357_c0_g1_i4 1 2235 +;Gap=M2235
scaffold19|size1190391	est2genome	match_part	476062	478722	27581	+	.	ID=scaffold19|size1190391:hsp:40783:3.12.0.4;Parent=scaffold19|size1190391:hit:19526:3.12.0.4;Target=TRINITY_DN9357_c0_g1_i4 2236 4896 +;Gap=M2661
scaffold19|size1190391	est2genome	match_part	478807	479476	27581	+	.	ID=scaffold19|size1190391:hsp:40784:3.12.0.4;Parent=scaffold19|size1190391:hit:19526:3.12.0.4;Target=TRINITY_DN9357_c0_g1_i4 4897 5552 +;Gap=M670
scaffold19|size1190391	est2genome	expressed_sequence_match	473739	479476	27532	+	.	ID=scaffold19|size1190391:hit:19527:3.12.0.4;Name=TRINITY_DN9357_c0_g1_i1;score=27532
scaffold19|size1190391	est2genome	match_part	473739	476238	27532	+	.	ID=scaffold19|size1190391:hsp:40785:3.12.0.4;Parent=scaffold19|size1190391:hit:19527:3.12.0.4;Target=TRINITY_DN9357_c0_g1_i1 1 2500 +;Gap=M2500
scaffold19|size1190391	est2genome	match_part	476336	478722	27532	+	.	ID=scaffold19|size1190391:hsp:40786:3.12.0.4;Parent=scaffold19|size1190391:hit:19527:3.12.0.4;Target=TRINITY_DN9357_c0_g1_i1 2501 4887 +;Gap=M2387
scaffold19|size1190391	est2genome	match_part	478807	479476	27532	+	.	ID=scaffold19|size1190391:hsp:40787:3.12.0.4;Parent=scaffold19|size1190391:hit:19527:3.12.0.4;Target=TRINITY_DN9357_c0_g1_i1 4888 5543 +;Gap=M670
scaffold19|size1190391	est2genome	expressed_sequence_match	473739	478610	23334	+	.	ID=scaffold19|size1190391:hit:19528:3.12.0.4;Name=TRINITY_DN9357_c0_g1_i2;score=23334
scaffold19|size1190391	est2genome	match_part	473739	475973	23334	+	.	ID=scaffold19|size1190391:hsp:40788:3.12.0.4;Parent=scaffold19|size1190391:hit:19528:3.12.0.4;Target=TRINITY_DN9357_c0_g1_i2 1 2235 +;Gap=M2235
scaffold19|size1190391	est2genome	match_part	476062	476238	23334	+	.	ID=scaffold19|size1190391:hsp:40789:3.12.0.4;Parent=scaffold19|size1190391:hit:19528:3.12.0.4;Target=TRINITY_DN9357_c0_g1_i2 2236 2412 +;Gap=M177
scaffold19|size1190391	est2genome	match_part	476336	478610	23334	+	.	ID=scaffold19|size1190391:hsp:40790:3.12.0.4;Parent=scaffold19|size1190391:hit:19528:3.12.0.4;Target=TRINITY_DN9357_c0_g1_i2 2413 4687 +;Gap=M2275
scaffold19|size1190391	est2genome	expressed_sequence_match	478700	479465	3679	-	.	ID=scaffold19|size1190391:hit:19529:3.12.0.4;Name=TRINITY_DN15130_c0_g1_i2;score=3679
scaffold19|size1190391	est2genome	match_part	478700	479465	3679	-	.	ID=scaffold19|size1190391:hsp:40791:3.12.0.4;Parent=scaffold19|size1190391:hit:19529:3.12.0.4;Target=TRINITY_DN15130_c0_g1_i2 1 752 +;Gap=M766
scaffold19|size1190391	est2genome	expressed_sequence_match	479887	481903	8199	+	.	ID=scaffold19|size1190391:hit:19530:3.12.0.4;Name=TRINITY_DN15897_c0_g1_i1;score=8199
scaffold19|size1190391	est2genome	match_part	479887	480948	8199	+	.	ID=scaffold19|size1190391:hsp:40792:3.12.0.4;Parent=scaffold19|size1190391:hit:19530:3.12.0.4;Target=TRINITY_DN15897_c0_g1_i1 13 1071 +;Gap=M1062
scaffold19|size1190391	est2genome	match_part	481047	481227	8199	+	.	ID=scaffold19|size1190391:hsp:40793:3.12.0.4;Parent=scaffold19|size1190391:hit:19530:3.12.0.4;Target=TRINITY_DN15897_c0_g1_i1 1072 1252 +;Gap=M181
scaffold19|size1190391	est2genome	match_part	481309	481903	8199	+	.	ID=scaffold19|size1190391:hsp:40794:3.12.0.4;Parent=scaffold19|size1190391:hit:19530:3.12.0.4;Target=TRINITY_DN15897_c0_g1_i1 1253 1850 +;Gap=M595
scaffold19|size1190391	est2genome	expressed_sequence_match	479887	482262	10884	+	.	ID=scaffold19|size1190391:hit:19531:3.12.0.4;Name=TRINITY_DN15897_c0_g1_i2;score=10884
scaffold19|size1190391	est2genome	match_part	479887	480948	10884	+	.	ID=scaffold19|size1190391:hsp:40795:3.12.0.4;Parent=scaffold19|size1190391:hit:19531:3.12.0.4;Target=TRINITY_DN15897_c0_g1_i2 13 1074 +;Gap=M1062
scaffold19|size1190391	est2genome	match_part	481047	481665	10884	+	.	ID=scaffold19|size1190391:hsp:40796:3.12.0.4;Parent=scaffold19|size1190391:hit:19531:3.12.0.4;Target=TRINITY_DN15897_c0_g1_i2 1075 1697 +;Gap=M619
scaffold19|size1190391	est2genome	match_part	481739	482262	10884	+	.	ID=scaffold19|size1190391:hsp:40797:3.12.0.4;Parent=scaffold19|size1190391:hit:19531:3.12.0.4;Target=TRINITY_DN15897_c0_g1_i2 1698 2221 +;Gap=M524
scaffold19|size1190391	est2genome	expressed_sequence_match	479887	482262	10519	+	.	ID=scaffold19|size1190391:hit:19532:3.12.0.4;Name=TRINITY_DN15897_c0_g1_i3;score=10519
scaffold19|size1190391	est2genome	match_part	479887	480948	10519	+	.	ID=scaffold19|size1190391:hsp:40798:3.12.0.4;Parent=scaffold19|size1190391:hit:19532:3.12.0.4;Target=TRINITY_DN15897_c0_g1_i3 13 1074 +;Gap=M1062
scaffold19|size1190391	est2genome	match_part	481047	481227	10519	+	.	ID=scaffold19|size1190391:hsp:40799:3.12.0.4;Parent=scaffold19|size1190391:hit:19532:3.12.0.4;Target=TRINITY_DN15897_c0_g1_i3 1075 1255 +;Gap=M181
scaffold19|size1190391	est2genome	match_part	481309	481665	10519	+	.	ID=scaffold19|size1190391:hsp:40800:3.12.0.4;Parent=scaffold19|size1190391:hit:19532:3.12.0.4;Target=TRINITY_DN15897_c0_g1_i3 1256 1612 +;Gap=M357
scaffold19|size1190391	est2genome	match_part	481739	482262	10519	+	.	ID=scaffold19|size1190391:hsp:40801:3.12.0.4;Parent=scaffold19|size1190391:hit:19532:3.12.0.4;Target=TRINITY_DN15897_c0_g1_i3 1613 2136 +;Gap=M524
scaffold19|size1190391	est2genome	expressed_sequence_match	479887	481903	8459	+	.	ID=scaffold19|size1190391:hit:19533:3.12.0.4;Name=TRINITY_DN15897_c0_g1_i4;score=8459
scaffold19|size1190391	est2genome	match_part	479887	480948	8459	+	.	ID=scaffold19|size1190391:hsp:40802:3.12.0.4;Parent=scaffold19|size1190391:hit:19533:3.12.0.4;Target=TRINITY_DN15897_c0_g1_i4 13 1074 +;Gap=M1062
scaffold19|size1190391	est2genome	match_part	481047	481665	8459	+	.	ID=scaffold19|size1190391:hsp:40803:3.12.0.4;Parent=scaffold19|size1190391:hit:19533:3.12.0.4;Target=TRINITY_DN15897_c0_g1_i4 1075 1697 +;Gap=M619
scaffold19|size1190391	est2genome	match_part	481739	481903	8459	+	.	ID=scaffold19|size1190391:hsp:40804:3.12.0.4;Parent=scaffold19|size1190391:hit:19533:3.12.0.4;Target=TRINITY_DN15897_c0_g1_i4 1698 1861 +;Gap=M165
scaffold19|size1190391	est2genome	expressed_sequence_match	479887	482262	11335	+	.	ID=scaffold19|size1190391:hit:19534:3.12.0.4;Name=TRINITY_DN15897_c0_g1_i5;score=11335
scaffold19|size1190391	est2genome	match_part	479887	480948	11335	+	.	ID=scaffold19|size1190391:hsp:40805:3.12.0.4;Parent=scaffold19|size1190391:hit:19534:3.12.0.4;Target=TRINITY_DN15897_c0_g1_i5 13 1074 +;Gap=M1062
scaffold19|size1190391	est2genome	match_part	481047	482262	11335	+	.	ID=scaffold19|size1190391:hsp:40806:3.12.0.4;Parent=scaffold19|size1190391:hit:19534:3.12.0.4;Target=TRINITY_DN15897_c0_g1_i5 1075 2290 +;Gap=M1216
scaffold19|size1190391	est2genome	expressed_sequence_match	479887	481903	8094	+	.	ID=scaffold19|size1190391:hit:19535:3.12.0.4;Name=TRINITY_DN15897_c0_g1_i6;score=8094
scaffold19|size1190391	est2genome	match_part	479887	480948	8094	+	.	ID=scaffold19|size1190391:hsp:40807:3.12.0.4;Parent=scaffold19|size1190391:hit:19535:3.12.0.4;Target=TRINITY_DN15897_c0_g1_i6 13 1074 +;Gap=M1062
scaffold19|size1190391	est2genome	match_part	481047	481227	8094	+	.	ID=scaffold19|size1190391:hsp:40808:3.12.0.4;Parent=scaffold19|size1190391:hit:19535:3.12.0.4;Target=TRINITY_DN15897_c0_g1_i6 1075 1255 +;Gap=M181
scaffold19|size1190391	est2genome	match_part	481309	481665	8094	+	.	ID=scaffold19|size1190391:hsp:40809:3.12.0.4;Parent=scaffold19|size1190391:hit:19535:3.12.0.4;Target=TRINITY_DN15897_c0_g1_i6 1256 1612 +;Gap=M357
scaffold19|size1190391	est2genome	match_part	481739	481903	8094	+	.	ID=scaffold19|size1190391:hsp:40810:3.12.0.4;Parent=scaffold19|size1190391:hit:19535:3.12.0.4;Target=TRINITY_DN15897_c0_g1_i6 1613 1776 +;Gap=M165
scaffold19|size1190391	est2genome	expressed_sequence_match	479887	482262	10910	+	.	ID=scaffold19|size1190391:hit:19536:3.12.0.4;Name=TRINITY_DN15897_c0_g1_i7;score=10910
scaffold19|size1190391	est2genome	match_part	479887	480948	10910	+	.	ID=scaffold19|size1190391:hsp:40811:3.12.0.4;Parent=scaffold19|size1190391:hit:19536:3.12.0.4;Target=TRINITY_DN15897_c0_g1_i7 13 1074 +;Gap=M1062
scaffold19|size1190391	est2genome	match_part	481047	481227	10910	+	.	ID=scaffold19|size1190391:hsp:40812:3.12.0.4;Parent=scaffold19|size1190391:hit:19536:3.12.0.4;Target=TRINITY_DN15897_c0_g1_i7 1075 1255 +;Gap=M181
scaffold19|size1190391	est2genome	match_part	481309	482262	10910	+	.	ID=scaffold19|size1190391:hsp:40813:3.12.0.4;Parent=scaffold19|size1190391:hit:19536:3.12.0.4;Target=TRINITY_DN15897_c0_g1_i7 1256 2209 +;Gap=M954
scaffold19|size1190391	blastn	expressed_sequence_match	495945	496154	108	-	.	ID=scaffold19|size1190391:hit:19537:3.12.0.4;Name=TRINITY_DN12907_c0_g1_i1;score=108
scaffold19|size1190391	blastn	match_part	495945	496154	108	-	.	ID=scaffold19|size1190391:hsp:40814:3.12.0.4;Parent=scaffold19|size1190391:hit:19537:3.12.0.4;Target=TRINITY_DN12907_c0_g1_i1 23 232 +;Gap=M210
scaffold19|size1190391	blastn	expressed_sequence_match	496384	496577	98	-	.	ID=scaffold19|size1190391:hit:19538:3.12.0.4;Name=TRINITY_DN4068_c0_g1_i1;score=98
scaffold19|size1190391	blastn	match_part	496384	496577	98	-	.	ID=scaffold19|size1190391:hsp:40815:3.12.0.4;Parent=scaffold19|size1190391:hit:19538:3.12.0.4;Target=TRINITY_DN4068_c0_g1_i1 6 199 +;Gap=M194
scaffold19|size1190391	est2genome	expressed_sequence_match	495658	496176	1998	+	.	ID=scaffold19|size1190391:hit:19539:3.12.0.4;Name=TRINITY_DN12907_c0_g1_i1;score=1998
scaffold19|size1190391	est2genome	match_part	495658	496176	1998	+	.	ID=scaffold19|size1190391:hsp:40816:3.12.0.4;Parent=scaffold19|size1190391:hit:19539:3.12.0.4;Target=TRINITY_DN12907_c0_g1_i1 1 520 -;Gap=M519
scaffold19|size1190391	est2genome	expressed_sequence_match	496327	496579	1004	+	.	ID=scaffold19|size1190391:hit:19540:3.12.0.4;Name=TRINITY_DN4068_c0_g1_i1;score=1004
scaffold19|size1190391	est2genome	match_part	496327	496579	1004	+	.	ID=scaffold19|size1190391:hsp:40817:3.12.0.4;Parent=scaffold19|size1190391:hit:19540:3.12.0.4;Target=TRINITY_DN4068_c0_g1_i1 4 256 -;Gap=M253
###
scaffold19|size1190391	blastx	protein_match	501952	502191	154	+	.	ID=scaffold19|size1190391:hit:19541:3.12.0.5;Name=jgi|Thaoce1|79852|rna18616;score=154
scaffold19|size1190391	blastx	match_part	501952	502191	154	+	.	ID=scaffold19|size1190391:hsp:40818:3.12.0.5;Parent=scaffold19|size1190391:hit:19541:3.12.0.5;Target=jgi|Thaoce1|79852|rna18616 44 122 +;Gap=M240
scaffold19|size1190391	blastx	protein_match	500994	501368	350	+	.	ID=scaffold19|size1190391:hit:19542:3.12.0.5;Name=jgi|Thaoce1|78350|rna28436;score=350
scaffold19|size1190391	blastx	match_part	500994	501368	350	+	.	ID=scaffold19|size1190391:hsp:40819:3.12.0.5;Parent=scaffold19|size1190391:hit:19542:3.12.0.5;Target=jgi|Thaoce1|78350|rna28436 1 126 +;Gap=M375
scaffold19|size1190391	blastx	protein_match	501874	502245	229	+	.	ID=scaffold19|size1190391:hit:19543:3.12.0.5;Name=jgi|Thaoce1|86857|rna27263;score=229
scaffold19|size1190391	blastx	match_part	501874	502245	229	+	.	ID=scaffold19|size1190391:hsp:40820:3.12.0.5;Parent=scaffold19|size1190391:hit:19543:3.12.0.5;Target=jgi|Thaoce1|86857|rna27263 3 123 +;Gap=M372
scaffold19|size1190391	blastx	protein_match	501060	501683	349	+	.	ID=scaffold19|size1190391:hit:19544:3.12.0.5;Name=jgi|Thaoce1|85958|rna10719;score=349
scaffold19|size1190391	blastx	match_part	501060	501683	349	+	.	ID=scaffold19|size1190391:hsp:40821:3.12.0.5;Parent=scaffold19|size1190391:hit:19544:3.12.0.5;Target=jgi|Thaoce1|85958|rna10719 2 198 +;Gap=M624
scaffold19|size1190391	blastx	protein_match	500676	501591	569	+	.	ID=scaffold19|size1190391:hit:19545:3.12.0.5;Name=jgi|Thaoce1|74192|rna7898;score=569
scaffold19|size1190391	blastx	match_part	500676	501449	569	+	.	ID=scaffold19|size1190391:hsp:40822:3.12.0.5;Parent=scaffold19|size1190391:hit:19545:3.12.0.5;Target=jgi|Thaoce1|74192|rna7898 57 319 +;Gap=M774
scaffold19|size1190391	blastx	match_part	501457	501591	114	+	.	ID=scaffold19|size1190391:hsp:40823:3.12.0.5;Parent=scaffold19|size1190391:hit:19545:3.12.0.5;Target=jgi|Thaoce1|74192|rna7898 323 368 +;Gap=M135
scaffold19|size1190391	blastx	protein_match	503071	503223	130	+	.	ID=scaffold19|size1190391:hit:19546:3.12.0.5;Name=jgi|Thaoce1|83761|rna28311;score=130
scaffold19|size1190391	blastx	match_part	503071	503223	130	+	.	ID=scaffold19|size1190391:hsp:40824:3.12.0.5;Parent=scaffold19|size1190391:hit:19546:3.12.0.5;Target=jgi|Thaoce1|83761|rna28311 51 101 +;Gap=M153
scaffold19|size1190391	blastx	protein_match	502108	502281	130	+	.	ID=scaffold19|size1190391:hit:19547:3.12.0.5;Name=jgi|Thaoce1|83591|rna4947;score=130
scaffold19|size1190391	blastx	match_part	502108	502281	130	+	.	ID=scaffold19|size1190391:hsp:40825:3.12.0.5;Parent=scaffold19|size1190391:hit:19547:3.12.0.5;Target=jgi|Thaoce1|83591|rna4947 2 59 +;Gap=M174
scaffold19|size1190391	blastx	protein_match	502060	502296	170	+	.	ID=scaffold19|size1190391:hit:19548:3.12.0.5;Name=jgi|Thaoce1|73762|rna25162;score=170
scaffold19|size1190391	blastx	match_part	502060	502296	170	+	.	ID=scaffold19|size1190391:hsp:40826:3.12.0.5;Parent=scaffold19|size1190391:hit:19548:3.12.0.5;Target=jgi|Thaoce1|73762|rna25162 1 78 +;Gap=M237
scaffold19|size1190391	blastx	protein_match	501997	502191	133	+	.	ID=scaffold19|size1190391:hit:19549:3.12.0.5;Name=jgi|Thaoce1|100348|rna3930;score=133
scaffold19|size1190391	blastx	match_part	501997	502191	133	+	.	ID=scaffold19|size1190391:hsp:40827:3.12.0.5;Parent=scaffold19|size1190391:hit:19549:3.12.0.5;Target=jgi|Thaoce1|100348|rna3930 10 73 +;Gap=M195
scaffold19|size1190391	blastx	protein_match	502051	502290	199	+	.	ID=scaffold19|size1190391:hit:19550:3.12.0.5;Name=jgi|Thaoce1|80730|rna14441;score=199
scaffold19|size1190391	blastx	match_part	502051	502290	199	+	.	ID=scaffold19|size1190391:hsp:40828:3.12.0.5;Parent=scaffold19|size1190391:hit:19550:3.12.0.5;Target=jgi|Thaoce1|80730|rna14441 18 96 +;Gap=M240
scaffold19|size1190391	blastx	protein_match	501129	502281	311	+	.	ID=scaffold19|size1190391:hit:19551:3.12.0.5;Name=jgi|Thaoce1|85351|rna15333;score=311
scaffold19|size1190391	blastx	match_part	501129	501446	311	+	.	ID=scaffold19|size1190391:hsp:40829:3.12.0.5;Parent=scaffold19|size1190391:hit:19551:3.12.0.5;Target=jgi|Thaoce1|85351|rna15333 4 110 +;Gap=M318
scaffold19|size1190391	blastx	match_part	501433	502281	470	+	.	ID=scaffold19|size1190391:hsp:40830:3.12.0.5;Parent=scaffold19|size1190391:hit:19551:3.12.0.5;Target=jgi|Thaoce1|85351|rna15333 108 398 +;Gap=M849
scaffold19|size1190391	blastx	protein_match	500664	502077	606	+	.	ID=scaffold19|size1190391:hit:19552:3.12.0.5;Name=jgi|Thaoce1|69679|rna27387;score=606
scaffold19|size1190391	blastx	match_part	500664	501449	606	+	.	ID=scaffold19|size1190391:hsp:40831:3.12.0.5;Parent=scaffold19|size1190391:hit:19552:3.12.0.5;Target=jgi|Thaoce1|69679|rna27387 6 269 +;Gap=M786
scaffold19|size1190391	blastx	match_part	501433	502077	333	+	.	ID=scaffold19|size1190391:hsp:40832:3.12.0.5;Parent=scaffold19|size1190391:hit:19552:3.12.0.5;Target=jgi|Thaoce1|69679|rna27387 266 491 +;Gap=M645
scaffold19|size1190391	blastx	protein_match	502114	502281	123	+	.	ID=scaffold19|size1190391:hit:19553:3.12.0.5;Name=jgi|Thaoce1|77625|rna18793;score=123
scaffold19|size1190391	blastx	match_part	502114	502281	123	+	.	ID=scaffold19|size1190391:hsp:40833:3.12.0.5;Parent=scaffold19|size1190391:hit:19553:3.12.0.5;Target=jgi|Thaoce1|77625|rna18793 3 58 +;Gap=M168
scaffold19|size1190391	blastx	protein_match	501826	502077	178	+	.	ID=scaffold19|size1190391:hit:19554:3.12.0.5;Name=jgi|Thaoce1|74193|rna7899;score=178
scaffold19|size1190391	blastx	match_part	501826	502077	178	+	.	ID=scaffold19|size1190391:hsp:40834:3.12.0.5;Parent=scaffold19|size1190391:hit:19554:3.12.0.5;Target=jgi|Thaoce1|74193|rna7899 1 84 +;Gap=M252
scaffold19|size1190391	blastx	protein_match	502018	502314	208	+	.	ID=scaffold19|size1190391:hit:19555:3.12.0.5;Name=jgi|Fracy1|247541|fgenesh2_pg.20_%2523_332;score=208
scaffold19|size1190391	blastx	match_part	502018	502314	208	+	.	ID=scaffold19|size1190391:hsp:40835:3.12.0.5;Parent=scaffold19|size1190391:hit:19555:3.12.0.5;Target=jgi|Fracy1|247541|fgenesh2_pg.20_%252523_332 2 100 +;Gap=M297
scaffold19|size1190391	blastx	protein_match	502018	502314	208	+	.	ID=scaffold19|size1190391:hit:19556:3.12.0.5;Name=jgi|Fracy1|247541|fgenesh2_pg.20_%2523_332;score=208
scaffold19|size1190391	blastx	match_part	502018	502314	208	+	.	ID=scaffold19|size1190391:hsp:40836:3.12.0.5;Parent=scaffold19|size1190391:hit:19556:3.12.0.5;Target=jgi|Fracy1|247541|fgenesh2_pg.20_%252523_332 2 100 +;Gap=M297
scaffold19|size1190391	blastx	protein_match	502018	502314	208	+	.	ID=scaffold19|size1190391:hit:19557:3.12.0.5;Name=jgi|Fracy1|247541|fgenesh2_pg.20_%2523_332;score=208
scaffold19|size1190391	blastx	match_part	502018	502314	208	+	.	ID=scaffold19|size1190391:hsp:40837:3.12.0.5;Parent=scaffold19|size1190391:hit:19557:3.12.0.5;Target=jgi|Fracy1|247541|fgenesh2_pg.20_%252523_332 2 100 +;Gap=M297
scaffold19|size1190391	blastx	protein_match	501508	502320	508	+	.	ID=scaffold19|size1190391:hit:19558:3.12.0.5;Name=jgi|Thaoce1|103294|rna26631;score=508
scaffold19|size1190391	blastx	match_part	501508	502320	508	+	.	ID=scaffold19|size1190391:hsp:40838:3.12.0.5;Parent=scaffold19|size1190391:hit:19558:3.12.0.5;Target=jgi|Thaoce1|103294|rna26631 1 284 +;Gap=M813
scaffold19|size1190391	blastx	protein_match	501826	502077	175	+	.	ID=scaffold19|size1190391:hit:19559:3.12.0.5;Name=jgi|Thaoce1|77882|rna23268;score=175
scaffold19|size1190391	blastx	match_part	501826	502077	175	+	.	ID=scaffold19|size1190391:hsp:40839:3.12.0.5;Parent=scaffold19|size1190391:hit:19559:3.12.0.5;Target=jgi|Thaoce1|77882|rna23268 1 84 +;Gap=M252
scaffold19|size1190391	blastx	protein_match	501826	502110	194	+	.	ID=scaffold19|size1190391:hit:19560:3.12.0.5;Name=jgi|Thaoce1|94109|rna7532;score=194
scaffold19|size1190391	blastx	match_part	501826	502110	194	+	.	ID=scaffold19|size1190391:hsp:40840:3.12.0.5;Parent=scaffold19|size1190391:hit:19560:3.12.0.5;Target=jgi|Thaoce1|94109|rna7532 1 104 +;Gap=M285
scaffold19|size1190391	blastx	protein_match	500664	502314	482	+	.	ID=scaffold19|size1190391:hit:19561:3.12.0.5;Name=jgi|Thaoce1|79866|rna9285;score=482
scaffold19|size1190391	blastx	match_part	500664	501446	482	+	.	ID=scaffold19|size1190391:hsp:40841:3.12.0.5;Parent=scaffold19|size1190391:hit:19561:3.12.0.5;Target=jgi|Thaoce1|79866|rna9285 104 353 +;Gap=M783
scaffold19|size1190391	blastx	match_part	501433	502314	533	+	.	ID=scaffold19|size1190391:hsp:40842:3.12.0.5;Parent=scaffold19|size1190391:hit:19561:3.12.0.5;Target=jgi|Thaoce1|79866|rna9285 351 652 +;Gap=M882
scaffold19|size1190391	blastx	protein_match	509560	510064	112	-	.	ID=scaffold19|size1190391:hit:19562:3.12.0.5;Name=jgi|Thaoce1|73313|rna8586;score=112
scaffold19|size1190391	blastx	match_part	509753	510064	174	-	.	ID=scaffold19|size1190391:hsp:40843:3.12.0.5;Parent=scaffold19|size1190391:hit:19562:3.12.0.5;Target=jgi|Thaoce1|73313|rna8586 92 194 +;Gap=M312
scaffold19|size1190391	blastx	match_part	509560	509679	112	-	.	ID=scaffold19|size1190391:hsp:40844:3.12.0.5;Parent=scaffold19|size1190391:hit:19562:3.12.0.5;Target=jgi|Thaoce1|73313|rna8586 221 260 +;Gap=M120
scaffold19|size1190391	blastx	protein_match	532190	532366	148	-	.	ID=scaffold19|size1190391:hit:19563:3.12.0.5;Name=jgi|Thaoce1|93376|rna23479;score=148
scaffold19|size1190391	blastx	match_part	532190	532366	148	-	.	ID=scaffold19|size1190391:hsp:40845:3.12.0.5;Parent=scaffold19|size1190391:hit:19563:3.12.0.5;Target=jgi|Thaoce1|93376|rna23479 33 89 +;Gap=M177
scaffold19|size1190391	blastx	protein_match	555868	557343	1690	-	.	ID=scaffold19|size1190391:hit:19564:3.12.0.5;Name=jgi|Thaoce1|70534|rna26805;score=1690
scaffold19|size1190391	blastx	match_part	555868	557343	1690	-	.	ID=scaffold19|size1190391:hsp:40846:3.12.0.5;Parent=scaffold19|size1190391:hit:19564:3.12.0.5;Target=jgi|Thaoce1|70534|rna26805 7 513 +;Gap=M1476
scaffold19|size1190391	blastx	protein_match	556111	557217	1231	-	.	ID=scaffold19|size1190391:hit:19565:3.12.0.5;Name=jgi|Thaps3|25857|estExt_fgenesh1_pg.C_chr_230094;score=1231
scaffold19|size1190391	blastx	match_part	556111	557217	1231	-	.	ID=scaffold19|size1190391:hsp:40847:3.12.0.5;Parent=scaffold19|size1190391:hit:19565:3.12.0.5;Target=jgi|Thaps3|25857|estExt_fgenesh1_pg.C_chr_230094 83 445 +;Gap=M1107
scaffold19|size1190391	blastx	protein_match	564217	566209	526	-	.	ID=scaffold19|size1190391:hit:19566:3.12.0.5;Name=jgi|Thaps3|10404|fgenesh1_pg.C_chr_16a000085;score=526
scaffold19|size1190391	blastx	match_part	565328	566209	483	-	.	ID=scaffold19|size1190391:hsp:40848:3.12.0.5;Parent=scaffold19|size1190391:hit:19566:3.12.0.5;Target=jgi|Thaps3|10404|fgenesh1_pg.C_chr_16a000085 37 270 +;Gap=M882
scaffold19|size1190391	blastx	match_part	564618	565268	318	-	.	ID=scaffold19|size1190391:hsp:40849:3.12.0.5;Parent=scaffold19|size1190391:hit:19566:3.12.0.5;Target=jgi|Thaps3|10404|fgenesh1_pg.C_chr_16a000085 271 394 +;Gap=M651
scaffold19|size1190391	blastx	match_part	564217	564549	526	-	.	ID=scaffold19|size1190391:hsp:40850:3.12.0.5;Parent=scaffold19|size1190391:hit:19566:3.12.0.5;Target=jgi|Thaps3|10404|fgenesh1_pg.C_chr_16a000085 393 503 +;Gap=M333
scaffold19|size1190391	blastx	protein_match	564202	565573	330	-	.	ID=scaffold19|size1190391:hit:19567:3.12.0.5;Name=jgi|Phatr2|44327|estExt_fgenesh1_pg.C_chr_40093;score=330
scaffold19|size1190391	blastx	match_part	565346	565573	126	-	.	ID=scaffold19|size1190391:hsp:40851:3.12.0.5;Parent=scaffold19|size1190391:hit:19567:3.12.0.5;Target=jgi|Phatr2|44327|estExt_fgenesh1_pg.C_chr_40093 81 155 +;Gap=M228
scaffold19|size1190391	blastx	match_part	564615	565283	168	-	.	ID=scaffold19|size1190391:hsp:40852:3.12.0.5;Parent=scaffold19|size1190391:hit:19567:3.12.0.5;Target=jgi|Phatr2|44327|estExt_fgenesh1_pg.C_chr_40093 149 276 +;Gap=M669
scaffold19|size1190391	blastx	match_part	564202	564549	330	-	.	ID=scaffold19|size1190391:hsp:40853:3.12.0.5;Parent=scaffold19|size1190391:hit:19567:3.12.0.5;Target=jgi|Phatr2|44327|estExt_fgenesh1_pg.C_chr_40093 274 389 +;Gap=M348
scaffold19|size1190391	blastx	protein_match	564208	564965	278	-	.	ID=scaffold19|size1190391:hit:19568:3.12.0.5;Name=jgi|Fracy1|245515|fgenesh2_pg.15_%2523_352;score=278
scaffold19|size1190391	blastx	match_part	564618	564965	81	-	.	ID=scaffold19|size1190391:hsp:40854:3.12.0.5;Parent=scaffold19|size1190391:hit:19568:3.12.0.5;Target=jgi|Fracy1|245515|fgenesh2_pg.15_%252523_352 31 89 +;Gap=M348
scaffold19|size1190391	blastx	match_part	564208	564549	278	-	.	ID=scaffold19|size1190391:hsp:40855:3.12.0.5;Parent=scaffold19|size1190391:hit:19568:3.12.0.5;Target=jgi|Fracy1|245515|fgenesh2_pg.15_%252523_352 88 201 +;Gap=M342
scaffold19|size1190391	blastx	protein_match	564226	565025	274	-	.	ID=scaffold19|size1190391:hit:19569:3.12.0.5;Name=jgi|Fracy1|169199|estExt_Genewise1.C_60059;score=274
scaffold19|size1190391	blastx	match_part	564618	565025	130	-	.	ID=scaffold19|size1190391:hsp:40856:3.12.0.5;Parent=scaffold19|size1190391:hit:19569:3.12.0.5;Target=jgi|Fracy1|169199|estExt_Genewise1.C_60059 84 162 +;Gap=M408
scaffold19|size1190391	blastx	match_part	564226	564549	274	-	.	ID=scaffold19|size1190391:hsp:40857:3.12.0.5;Parent=scaffold19|size1190391:hit:19569:3.12.0.5;Target=jgi|Fracy1|169199|estExt_Genewise1.C_60059 161 268 +;Gap=M324
scaffold19|size1190391	blastx	protein_match	564226	565025	274	-	.	ID=scaffold19|size1190391:hit:19570:3.12.0.5;Name=jgi|Fracy1|169199|estExt_Genewise1.C_60059;score=274
scaffold19|size1190391	blastx	match_part	564618	565025	130	-	.	ID=scaffold19|size1190391:hsp:40858:3.12.0.5;Parent=scaffold19|size1190391:hit:19570:3.12.0.5;Target=jgi|Fracy1|169199|estExt_Genewise1.C_60059 84 162 +;Gap=M408
scaffold19|size1190391	blastx	match_part	564226	564549	274	-	.	ID=scaffold19|size1190391:hsp:40859:3.12.0.5;Parent=scaffold19|size1190391:hit:19570:3.12.0.5;Target=jgi|Fracy1|169199|estExt_Genewise1.C_60059 161 268 +;Gap=M324
scaffold19|size1190391	blastx	protein_match	564208	564965	278	-	.	ID=scaffold19|size1190391:hit:19571:3.12.0.5;Name=jgi|Fracy1|245515|fgenesh2_pg.15_%2523_352;score=278
scaffold19|size1190391	blastx	match_part	564618	564965	81	-	.	ID=scaffold19|size1190391:hsp:40860:3.12.0.5;Parent=scaffold19|size1190391:hit:19571:3.12.0.5;Target=jgi|Fracy1|245515|fgenesh2_pg.15_%252523_352 31 89 +;Gap=M348
scaffold19|size1190391	blastx	match_part	564208	564549	278	-	.	ID=scaffold19|size1190391:hsp:40861:3.12.0.5;Parent=scaffold19|size1190391:hit:19571:3.12.0.5;Target=jgi|Fracy1|245515|fgenesh2_pg.15_%252523_352 88 201 +;Gap=M342
scaffold19|size1190391	blastx	protein_match	564244	565025	290	-	.	ID=scaffold19|size1190391:hit:19572:3.12.0.5;Name=jgi|Fracy1|185003|e_gw1.6.655.1;score=290
scaffold19|size1190391	blastx	match_part	564621	565025	67	-	.	ID=scaffold19|size1190391:hsp:40862:3.12.0.5;Parent=scaffold19|size1190391:hit:19572:3.12.0.5;Target=jgi|Fracy1|185003|e_gw1.6.655.1 73 149 +;Gap=M405
scaffold19|size1190391	blastx	match_part	564244	564528	290	-	.	ID=scaffold19|size1190391:hsp:40863:3.12.0.5;Parent=scaffold19|size1190391:hit:19572:3.12.0.5;Target=jgi|Fracy1|185003|e_gw1.6.655.1 156 250 +;Gap=M285
scaffold19|size1190391	blastx	protein_match	564226	565025	274	-	.	ID=scaffold19|size1190391:hit:19573:3.12.0.5;Name=jgi|Fracy1|169199|estExt_Genewise1.C_60059;score=274
scaffold19|size1190391	blastx	match_part	564618	565025	130	-	.	ID=scaffold19|size1190391:hsp:40864:3.12.0.5;Parent=scaffold19|size1190391:hit:19573:3.12.0.5;Target=jgi|Fracy1|169199|estExt_Genewise1.C_60059 84 162 +;Gap=M408
scaffold19|size1190391	blastx	match_part	564226	564549	274	-	.	ID=scaffold19|size1190391:hsp:40865:3.12.0.5;Parent=scaffold19|size1190391:hit:19573:3.12.0.5;Target=jgi|Fracy1|169199|estExt_Genewise1.C_60059 161 268 +;Gap=M324
scaffold19|size1190391	blastx	protein_match	564244	565025	290	-	.	ID=scaffold19|size1190391:hit:19574:3.12.0.5;Name=jgi|Fracy1|185003|e_gw1.6.655.1;score=290
scaffold19|size1190391	blastx	match_part	564621	565025	67	-	.	ID=scaffold19|size1190391:hsp:40866:3.12.0.5;Parent=scaffold19|size1190391:hit:19574:3.12.0.5;Target=jgi|Fracy1|185003|e_gw1.6.655.1 73 149 +;Gap=M405
scaffold19|size1190391	blastx	match_part	564244	564528	290	-	.	ID=scaffold19|size1190391:hsp:40867:3.12.0.5;Parent=scaffold19|size1190391:hit:19574:3.12.0.5;Target=jgi|Fracy1|185003|e_gw1.6.655.1 156 250 +;Gap=M285
scaffold19|size1190391	blastx	protein_match	564244	565025	290	-	.	ID=scaffold19|size1190391:hit:19575:3.12.0.5;Name=jgi|Fracy1|185003|e_gw1.6.655.1;score=290
scaffold19|size1190391	blastx	match_part	564621	565025	67	-	.	ID=scaffold19|size1190391:hsp:40868:3.12.0.5;Parent=scaffold19|size1190391:hit:19575:3.12.0.5;Target=jgi|Fracy1|185003|e_gw1.6.655.1 73 149 +;Gap=M405
scaffold19|size1190391	blastx	match_part	564244	564528	290	-	.	ID=scaffold19|size1190391:hsp:40869:3.12.0.5;Parent=scaffold19|size1190391:hit:19575:3.12.0.5;Target=jgi|Fracy1|185003|e_gw1.6.655.1 156 250 +;Gap=M285
scaffold19|size1190391	blastx	protein_match	564244	565235	289	-	.	ID=scaffold19|size1190391:hit:19576:3.12.0.5;Name=jgi|Fracy1|198662|e_gw1.40.109.1;score=289
scaffold19|size1190391	blastx	match_part	564621	565235	68	-	.	ID=scaffold19|size1190391:hsp:40870:3.12.0.5;Parent=scaffold19|size1190391:hit:19576:3.12.0.5;Target=jgi|Fracy1|198662|e_gw1.40.109.1 32 185 +;Gap=M615
scaffold19|size1190391	blastx	match_part	564244	564528	289	-	.	ID=scaffold19|size1190391:hsp:40871:3.12.0.5;Parent=scaffold19|size1190391:hit:19576:3.12.0.5;Target=jgi|Fracy1|198662|e_gw1.40.109.1 192 286 +;Gap=M285
scaffold19|size1190391	blastx	protein_match	564211	564522	355	-	.	ID=scaffold19|size1190391:hit:19577:3.12.0.5;Name=jgi|Thaoce1|86022|rna12791;score=355
scaffold19|size1190391	blastx	match_part	564211	564522	355	-	.	ID=scaffold19|size1190391:hsp:40872:3.12.0.5;Parent=scaffold19|size1190391:hit:19577:3.12.0.5;Target=jgi|Thaoce1|86022|rna12791 2 105 +;Gap=M312
scaffold19|size1190391	blastx	protein_match	568828	569683	487	+	.	ID=scaffold19|size1190391:hit:19578:3.12.0.5;Name=jgi|Thaps3|10441|fgenesh1_pg.C_chr_16a000122;score=487
scaffold19|size1190391	blastx	match_part	568828	569466	487	+	.	ID=scaffold19|size1190391:hsp:40873:3.12.0.5;Parent=scaffold19|size1190391:hit:19578:3.12.0.5;Target=jgi|Thaps3|10441|fgenesh1_pg.C_chr_16a000122 202 366 +;Gap=M639
scaffold19|size1190391	blastx	match_part	569537	569683	230	+	.	ID=scaffold19|size1190391:hsp:40874:3.12.0.5;Parent=scaffold19|size1190391:hit:19578:3.12.0.5;Target=jgi|Thaps3|10441|fgenesh1_pg.C_chr_16a000122 366 414 +;Gap=M147
scaffold19|size1190391	blastx	protein_match	577191	577586	398	-	.	ID=scaffold19|size1190391:hit:19579:3.12.0.5;Name=jgi|Thaps3|25098|estExt_fgenesh1_pg.C_chr_16a0014;score=398
scaffold19|size1190391	blastx	match_part	577191	577586	398	-	.	ID=scaffold19|size1190391:hsp:40875:3.12.0.5;Parent=scaffold19|size1190391:hit:19579:3.12.0.5;Target=jgi|Thaps3|25098|estExt_fgenesh1_pg.C_chr_16a0014 19 146 +;Gap=M396
scaffold19|size1190391	blastx	protein_match	577188	577580	390	-	.	ID=scaffold19|size1190391:hit:19580:3.12.0.5;Name=jgi|Thaps3|1869|fgenesh1_pg.C_chr_1001003;score=390
scaffold19|size1190391	blastx	match_part	577188	577580	390	-	.	ID=scaffold19|size1190391:hsp:40876:3.12.0.5;Parent=scaffold19|size1190391:hit:19580:3.12.0.5;Target=jgi|Thaps3|1869|fgenesh1_pg.C_chr_1001003 16 142 +;Gap=M393
scaffold19|size1190391	protein2genome	protein_match	500994	501368	333	+	.	ID=scaffold19|size1190391:hit:19581:3.12.0.5;Name=jgi|Thaoce1|78350|rna28436;score=333
scaffold19|size1190391	protein2genome	match_part	500994	501368	333	+	.	ID=scaffold19|size1190391:hsp:40877:3.12.0.5;Parent=scaffold19|size1190391:hit:19581:3.12.0.5;Target=jgi|Thaoce1|78350|rna28436 1 126 +;Gap=M375
scaffold19|size1190391	protein2genome	protein_match	501874	502245	202	+	.	ID=scaffold19|size1190391:hit:19582:3.12.0.5;Name=jgi|Thaoce1|86857|rna27263;score=202
scaffold19|size1190391	protein2genome	match_part	501874	502245	202	+	.	ID=scaffold19|size1190391:hsp:40878:3.12.0.5;Parent=scaffold19|size1190391:hit:19582:3.12.0.5;Target=jgi|Thaoce1|86857|rna27263 3 123 +;Gap=M372
scaffold19|size1190391	protein2genome	protein_match	501060	501642	377	+	.	ID=scaffold19|size1190391:hit:19583:3.12.0.5;Name=jgi|Thaoce1|85958|rna10719;score=377
scaffold19|size1190391	protein2genome	match_part	501060	501465	377	+	.	ID=scaffold19|size1190391:hsp:40879:3.12.0.5;Parent=scaffold19|size1190391:hit:19583:3.12.0.5;Target=jgi|Thaoce1|85958|rna10719 2 137 +;Gap=M406
scaffold19|size1190391	protein2genome	match_part	501506	501642	377	+	.	ID=scaffold19|size1190391:hsp:40880:3.12.0.5;Parent=scaffold19|size1190391:hit:19583:3.12.0.5;Target=jgi|Thaoce1|85958|rna10719 138 183 +;Gap=M137
scaffold19|size1190391	protein2genome	protein_match	500676	501588	585	+	.	ID=scaffold19|size1190391:hit:19584:3.12.0.5;Name=jgi|Thaoce1|74192|rna7898;score=585
scaffold19|size1190391	protein2genome	match_part	500676	501588	585	+	.	ID=scaffold19|size1190391:hsp:40881:3.12.0.5;Parent=scaffold19|size1190391:hit:19584:3.12.0.5;Target=jgi|Thaoce1|74192|rna7898 57 366 +;Gap=M913
scaffold19|size1190391	protein2genome	protein_match	503071	503331	171	+	.	ID=scaffold19|size1190391:hit:19585:3.12.0.5;Name=jgi|Thaoce1|83761|rna28311;score=171
scaffold19|size1190391	protein2genome	match_part	503071	503331	171	+	.	ID=scaffold19|size1190391:hsp:40882:3.12.0.5;Parent=scaffold19|size1190391:hit:19585:3.12.0.5;Target=jgi|Thaoce1|83761|rna28311 51 137 +;Gap=M261
scaffold19|size1190391	protein2genome	protein_match	502105	502281	129	+	.	ID=scaffold19|size1190391:hit:19586:3.12.0.5;Name=jgi|Thaoce1|83591|rna4947;score=129
scaffold19|size1190391	protein2genome	match_part	502105	502281	129	+	.	ID=scaffold19|size1190391:hsp:40883:3.12.0.5;Parent=scaffold19|size1190391:hit:19586:3.12.0.5;Target=jgi|Thaoce1|83591|rna4947 1 59 +;Gap=M177
scaffold19|size1190391	protein2genome	protein_match	502060	502296	163	+	.	ID=scaffold19|size1190391:hit:19587:3.12.0.5;Name=jgi|Thaoce1|73762|rna25162;score=163
scaffold19|size1190391	protein2genome	match_part	502060	502296	163	+	.	ID=scaffold19|size1190391:hsp:40884:3.12.0.5;Parent=scaffold19|size1190391:hit:19587:3.12.0.5;Target=jgi|Thaoce1|73762|rna25162 1 78 +;Gap=M237
scaffold19|size1190391	protein2genome	protein_match	502048	502281	198	+	.	ID=scaffold19|size1190391:hit:19588:3.12.0.5;Name=jgi|Thaoce1|80730|rna14441;score=198
scaffold19|size1190391	protein2genome	match_part	502048	502281	198	+	.	ID=scaffold19|size1190391:hsp:40885:3.12.0.5;Parent=scaffold19|size1190391:hit:19588:3.12.0.5;Target=jgi|Thaoce1|80730|rna14441 17 93 +;Gap=M234
scaffold19|size1190391	protein2genome	protein_match	500664	501642	629	+	.	ID=scaffold19|size1190391:hit:19589:3.12.0.5;Name=jgi|Thaoce1|69679|rna27387;score=629
scaffold19|size1190391	protein2genome	match_part	500664	501642	629	+	.	ID=scaffold19|size1190391:hsp:40886:3.12.0.5;Parent=scaffold19|size1190391:hit:19589:3.12.0.5;Target=jgi|Thaoce1|69679|rna27387 6 336 +;Gap=M979
scaffold19|size1190391	protein2genome	protein_match	502129	502281	127	+	.	ID=scaffold19|size1190391:hit:19590:3.12.0.5;Name=jgi|Thaoce1|77625|rna18793;score=127
scaffold19|size1190391	protein2genome	match_part	502129	502281	127	+	.	ID=scaffold19|size1190391:hsp:40887:3.12.0.5;Parent=scaffold19|size1190391:hit:19590:3.12.0.5;Target=jgi|Thaoce1|77625|rna18793 8 58 +;Gap=M153
scaffold19|size1190391	protein2genome	protein_match	501826	502282	195	+	.	ID=scaffold19|size1190391:hit:19591:3.12.0.5;Name=jgi|Thaoce1|74193|rna7899;score=195
scaffold19|size1190391	protein2genome	match_part	501826	502282	195	+	.	ID=scaffold19|size1190391:hsp:40888:3.12.0.5;Parent=scaffold19|size1190391:hit:19591:3.12.0.5;Target=jgi|Thaoce1|74193|rna7899 1 151 +;Gap=M457
scaffold19|size1190391	protein2genome	protein_match	502018	502314	194	+	.	ID=scaffold19|size1190391:hit:19592:3.12.0.5;Name=jgi|Fracy1|247541|fgenesh2_pg.20_%2523_332;score=194
scaffold19|size1190391	protein2genome	match_part	502018	502314	194	+	.	ID=scaffold19|size1190391:hsp:40889:3.12.0.5;Parent=scaffold19|size1190391:hit:19592:3.12.0.5;Target=jgi|Fracy1|247541|fgenesh2_pg.20_%252523_332 2 100 +;Gap=M297
scaffold19|size1190391	protein2genome	protein_match	501682	502305	362	+	.	ID=scaffold19|size1190391:hit:19593:3.12.0.5;Name=jgi|Thaoce1|103294|rna26631;score=362
scaffold19|size1190391	protein2genome	match_part	501682	502305	362	+	.	ID=scaffold19|size1190391:hsp:40890:3.12.0.5;Parent=scaffold19|size1190391:hit:19593:3.12.0.5;Target=jgi|Thaoce1|103294|rna26631 69 278 +;Gap=M624
scaffold19|size1190391	protein2genome	protein_match	501826	502077	170	+	.	ID=scaffold19|size1190391:hit:19594:3.12.0.5;Name=jgi|Thaoce1|77882|rna23268;score=170
scaffold19|size1190391	protein2genome	match_part	501826	502077	170	+	.	ID=scaffold19|size1190391:hsp:40891:3.12.0.5;Parent=scaffold19|size1190391:hit:19594:3.12.0.5;Target=jgi|Thaoce1|77882|rna23268 1 84 +;Gap=M252
scaffold19|size1190391	protein2genome	protein_match	555868	557235	1625	-	.	ID=scaffold19|size1190391:hit:19595:3.12.0.5;Name=jgi|Thaoce1|70534|rna26805;score=1625
scaffold19|size1190391	protein2genome	match_part	555868	557235	1625	-	.	ID=scaffold19|size1190391:hsp:40892:3.12.0.5;Parent=scaffold19|size1190391:hit:19595:3.12.0.5;Target=jgi|Thaoce1|70534|rna26805 53 513 +;Gap=M1368
scaffold19|size1190391	protein2genome	protein_match	556132	557250	1240	-	.	ID=scaffold19|size1190391:hit:19596:3.12.0.5;Name=jgi|Thaps3|25857|estExt_fgenesh1_pg.C_chr_230094;score=1240
scaffold19|size1190391	protein2genome	match_part	556132	557250	1240	-	.	ID=scaffold19|size1190391:hsp:40893:3.12.0.5;Parent=scaffold19|size1190391:hit:19596:3.12.0.5;Target=jgi|Thaps3|25857|estExt_fgenesh1_pg.C_chr_230094 72 442 +;Gap=M1119
scaffold19|size1190391	protein2genome	protein_match	564211	564522	340	-	.	ID=scaffold19|size1190391:hit:19597:3.12.0.5;Name=jgi|Thaoce1|86022|rna12791;score=340
scaffold19|size1190391	protein2genome	match_part	564211	564522	340	-	.	ID=scaffold19|size1190391:hsp:40894:3.12.0.5;Parent=scaffold19|size1190391:hit:19597:3.12.0.5;Target=jgi|Thaoce1|86022|rna12791 2 105 +;Gap=M312
scaffold19|size1190391	protein2genome	protein_match	568825	569683	734	+	.	ID=scaffold19|size1190391:hit:19598:3.12.0.5;Name=jgi|Thaps3|10441|fgenesh1_pg.C_chr_16a000122;score=734
scaffold19|size1190391	protein2genome	match_part	568825	568904	734	+	.	ID=scaffold19|size1190391:hsp:40895:3.12.0.5;Parent=scaffold19|size1190391:hit:19598:3.12.0.5;Target=jgi|Thaps3|10441|fgenesh1_pg.C_chr_16a000122 201 226 +;Gap=M80
scaffold19|size1190391	protein2genome	match_part	568980	569304	734	+	.	ID=scaffold19|size1190391:hsp:40896:3.12.0.5;Parent=scaffold19|size1190391:hit:19598:3.12.0.5;Target=jgi|Thaps3|10441|fgenesh1_pg.C_chr_16a000122 227 337 +;Gap=M325
scaffold19|size1190391	protein2genome	match_part	569380	569466	734	+	.	ID=scaffold19|size1190391:hsp:40897:3.12.0.5;Parent=scaffold19|size1190391:hit:19598:3.12.0.5;Target=jgi|Thaps3|10441|fgenesh1_pg.C_chr_16a000122 338 366 +;Gap=M87
scaffold19|size1190391	protein2genome	match_part	569540	569683	734	+	.	ID=scaffold19|size1190391:hsp:40898:3.12.0.5;Parent=scaffold19|size1190391:hit:19598:3.12.0.5;Target=jgi|Thaps3|10441|fgenesh1_pg.C_chr_16a000122 367 414 +;Gap=M144
scaffold19|size1190391	protein2genome	protein_match	577113	577586	396	-	.	ID=scaffold19|size1190391:hit:19599:3.12.0.5;Name=jgi|Thaps3|25098|estExt_fgenesh1_pg.C_chr_16a0014;score=396
scaffold19|size1190391	protein2genome	match_part	577113	577586	396	-	.	ID=scaffold19|size1190391:hsp:40899:3.12.0.5;Parent=scaffold19|size1190391:hit:19599:3.12.0.5;Target=jgi|Thaps3|25098|estExt_fgenesh1_pg.C_chr_16a0014 19 172 +;Gap=M474
scaffold19|size1190391	protein2genome	protein_match	577161	577580	362	-	.	ID=scaffold19|size1190391:hit:19600:3.12.0.5;Name=jgi|Thaps3|1869|fgenesh1_pg.C_chr_1001003;score=362
scaffold19|size1190391	protein2genome	match_part	577161	577580	362	-	.	ID=scaffold19|size1190391:hsp:40900:3.12.0.5;Parent=scaffold19|size1190391:hit:19600:3.12.0.5;Target=jgi|Thaps3|1869|fgenesh1_pg.C_chr_1001003 16 151 +;Gap=M420
```
