## Supplementary material for "Improved Reference Genome for *Cyclotella Cryptica* CCMP332, a Model for Cell Wall Morphogenesis, Salinity Adaptation, and Lipid Production in Diatoms (Bacillariophyta)": cryptica_pilon5.all.renamed.gff (part 195 of 634)

```
scaffold19|size1190391	blastx	protein_match	596131	598658	1910	-	.	ID=scaffold19|size1190391:hit:19601:3.12.0.5;Name=jgi|Thaps3|25120|estExt_fgenesh1_pg.C_chr_16a0053;score=1910
scaffold19|size1190391	blastx	match_part	598578	598658	126	-	.	ID=scaffold19|size1190391:hsp:40901:3.12.0.5;Parent=scaffold19|size1190391:hit:19601:3.12.0.5;Target=jgi|Thaps3|25120|estExt_fgenesh1_pg.C_chr_16a0053 1 27 +;Gap=M81
scaffold19|size1190391	blastx	match_part	596131	598458	1910	-	.	ID=scaffold19|size1190391:hsp:40902:3.12.0.5;Parent=scaffold19|size1190391:hit:19601:3.12.0.5;Target=jgi|Thaps3|25120|estExt_fgenesh1_pg.C_chr_16a0053 27 767 +;Gap=M2328
scaffold19|size1190391	protein2genome	protein_match	596134	598658	1788	-	.	ID=scaffold19|size1190391:hit:19602:3.12.0.5;Name=jgi|Thaps3|25120|estExt_fgenesh1_pg.C_chr_16a0053;score=1788
scaffold19|size1190391	protein2genome	match_part	598578	598658	1788	-	.	ID=scaffold19|size1190391:hsp:40903:3.12.0.5;Parent=scaffold19|size1190391:hit:19602:3.12.0.5;Target=jgi|Thaps3|25120|estExt_fgenesh1_pg.C_chr_16a0053 1 27 +;Gap=M81
scaffold19|size1190391	protein2genome	match_part	598015	598491	1788	-	.	ID=scaffold19|size1190391:hsp:40904:3.12.0.5;Parent=scaffold19|size1190391:hit:19602:3.12.0.5;Target=jgi|Thaps3|25120|estExt_fgenesh1_pg.C_chr_16a0053 28 191 +;Gap=M477
scaffold19|size1190391	protein2genome	match_part	597897	597924	1788	-	.	ID=scaffold19|size1190391:hsp:40905:3.12.0.5;Parent=scaffold19|size1190391:hit:19602:3.12.0.5;Target=jgi|Thaps3|25120|estExt_fgenesh1_pg.C_chr_16a0053 192 200 +;Gap=M28
scaffold19|size1190391	protein2genome	match_part	596134	597866	1788	-	.	ID=scaffold19|size1190391:hsp:40906:3.12.0.5;Parent=scaffold19|size1190391:hit:19602:3.12.0.5;Target=jgi|Thaps3|25120|estExt_fgenesh1_pg.C_chr_16a0053 201 766 +;Gap=M1733
scaffold19|size1190391	blastn	expressed_sequence_match	516877	519042	84	-	.	ID=scaffold19|size1190391:hit:19603:3.12.0.5;Name=TRINITY_DN12918_c0_g1_i1;score=84
scaffold19|size1190391	blastn	match_part	518959	519042	84	-	.	ID=scaffold19|size1190391:hsp:40907:3.12.0.5;Parent=scaffold19|size1190391:hit:19603:3.12.0.5;Target=TRINITY_DN12918_c0_g1_i1 1 84 +;Gap=M84
scaffold19|size1190391	blastn	match_part	516877	518979	2103	-	.	ID=scaffold19|size1190391:hsp:40908:3.12.0.5;Parent=scaffold19|size1190391:hit:19603:3.12.0.5;Target=TRINITY_DN12918_c0_g1_i1 53 2155 +;Gap=M2103
scaffold19|size1190391	blastn	expressed_sequence_match	519475	520705	1231	+	.	ID=scaffold19|size1190391:hit:19604:3.12.0.5;Name=TRINITY_DN16699_c0_g3_i1;score=1231
scaffold19|size1190391	blastn	match_part	519475	520705	1231	+	.	ID=scaffold19|size1190391:hsp:40909:3.12.0.5;Parent=scaffold19|size1190391:hit:19604:3.12.0.5;Target=TRINITY_DN16699_c0_g3_i1 1 1231 +;Gap=M1231
scaffold19|size1190391	blastn	expressed_sequence_match	528905	529111	123	+	.	ID=scaffold19|size1190391:hit:19605:3.12.0.5;Name=TRINITY_DN13298_c0_g1_i1;score=123
scaffold19|size1190391	blastn	match_part	528905	529111	123	+	.	ID=scaffold19|size1190391:hsp:40910:3.12.0.5;Parent=scaffold19|size1190391:hit:19605:3.12.0.5;Target=TRINITY_DN13298_c0_g1_i1 61 267 +;Gap=M207
scaffold19|size1190391	blastn	expressed_sequence_match	531592	531791	129	-	.	ID=scaffold19|size1190391:hit:19606:3.12.0.5;Name=TRINITY_DN3425_c0_g1_i1;score=129
scaffold19|size1190391	blastn	match_part	531592	531791	129	-	.	ID=scaffold19|size1190391:hsp:40911:3.12.0.5;Parent=scaffold19|size1190391:hit:19606:3.12.0.5;Target=TRINITY_DN3425_c0_g1_i1 20 218 +;Gap=M200
scaffold19|size1190391	blastn	expressed_sequence_match	531810	532076	172	-	.	ID=scaffold19|size1190391:hit:19607:3.12.0.5;Name=TRINITY_DN28403_c0_g1_i1;score=172
scaffold19|size1190391	blastn	match_part	531810	532076	172	-	.	ID=scaffold19|size1190391:hsp:40912:3.12.0.5;Parent=scaffold19|size1190391:hit:19607:3.12.0.5;Target=TRINITY_DN28403_c0_g1_i1 24 289 +;Gap=M267
scaffold19|size1190391	blastn	expressed_sequence_match	532110	532429	134	+	.	ID=scaffold19|size1190391:hit:19608:3.12.0.5;Name=TRINITY_DN18524_c0_g1_i1;score=134
scaffold19|size1190391	blastn	match_part	532110	532429	134	+	.	ID=scaffold19|size1190391:hsp:40913:3.12.0.5;Parent=scaffold19|size1190391:hit:19608:3.12.0.5;Target=TRINITY_DN18524_c0_g1_i1 51 370 +;Gap=M320
scaffold19|size1190391	blastn	expressed_sequence_match	533426	536726	57	-	.	ID=scaffold19|size1190391:hit:19609:3.12.0.5;Name=TRINITY_DN14345_c0_g1_i1;score=57
scaffold19|size1190391	blastn	match_part	536616	536726	57	-	.	ID=scaffold19|size1190391:hsp:40914:3.12.0.5;Parent=scaffold19|size1190391:hit:19609:3.12.0.5;Target=TRINITY_DN14345_c0_g1_i1 285 395 -;Gap=M111
scaffold19|size1190391	blastn	match_part	533426	533643	142	-	.	ID=scaffold19|size1190391:hsp:40915:3.12.0.5;Parent=scaffold19|size1190391:hit:19609:3.12.0.5;Target=TRINITY_DN14345_c0_g1_i1 177 395 +;Gap=M218
scaffold19|size1190391	blastn	expressed_sequence_match	533251	536738	251	+	.	ID=scaffold19|size1190391:hit:19610:3.12.0.5;Name=TRINITY_DN8742_c0_g2_i1;score=251
scaffold19|size1190391	blastn	match_part	533251	533643	251	+	.	ID=scaffold19|size1190391:hsp:40916:3.12.0.5;Parent=scaffold19|size1190391:hit:19610:3.12.0.5;Target=TRINITY_DN8742_c0_g2_i1 124 517 -;Gap=M393
scaffold19|size1190391	blastn	match_part	536616	536738	69	+	.	ID=scaffold19|size1190391:hsp:40917:3.12.0.5;Parent=scaffold19|size1190391:hit:19610:3.12.0.5;Target=TRINITY_DN8742_c0_g2_i1 232 354 +;Gap=M123
scaffold19|size1190391	blastn	expressed_sequence_match	533415	536946	111	+	.	ID=scaffold19|size1190391:hit:19611:3.12.0.5;Name=TRINITY_DN8742_c0_g3_i1;score=111
scaffold19|size1190391	blastn	match_part	533415	533643	111	+	.	ID=scaffold19|size1190391:hsp:40918:3.12.0.5;Parent=scaffold19|size1190391:hit:19611:3.12.0.5;Target=TRINITY_DN8742_c0_g3_i1 124 353 -;Gap=M229
scaffold19|size1190391	blastn	match_part	536616	536746	71	+	.	ID=scaffold19|size1190391:hsp:40919:3.12.0.5;Parent=scaffold19|size1190391:hit:19611:3.12.0.5;Target=TRINITY_DN8742_c0_g3_i1 232 362 +;Gap=M131
scaffold19|size1190391	blastn	match_part	536815	536946	96	+	.	ID=scaffold19|size1190391:hsp:40920:3.12.0.5;Parent=scaffold19|size1190391:hit:19611:3.12.0.5;Target=TRINITY_DN8742_c0_g3_i1 431 562 +;Gap=M132
scaffold19|size1190391	blastn	expressed_sequence_match	533415	536857	119	-	.	ID=scaffold19|size1190391:hit:19612:3.12.0.5;Name=TRINITY_DN9744_c0_g1_i1;score=119
scaffold19|size1190391	blastn	match_part	536655	536857	119	-	.	ID=scaffold19|size1190391:hsp:40921:3.12.0.5;Parent=scaffold19|size1190391:hit:19612:3.12.0.5;Target=TRINITY_DN9744_c0_g1_i1 1 203 +;Gap=M203
scaffold19|size1190391	blastn	match_part	533415	533496	66	-	.	ID=scaffold19|size1190391:hsp:40922:3.12.0.5;Parent=scaffold19|size1190391:hit:19612:3.12.0.5;Target=TRINITY_DN9744_c0_g1_i1 121 203 -;Gap=M82
scaffold19|size1190391	blastn	expressed_sequence_match	533415	536857	146	-	.	ID=scaffold19|size1190391:hit:19613:3.12.0.5;Name=TRINITY_DN9744_c0_g1_i2;score=146
scaffold19|size1190391	blastn	match_part	536616	536857	146	-	.	ID=scaffold19|size1190391:hsp:40923:3.12.0.5;Parent=scaffold19|size1190391:hit:19613:3.12.0.5;Target=TRINITY_DN9744_c0_g1_i2 1 242 +;Gap=M242
scaffold19|size1190391	blastn	match_part	533415	533572	136	-	.	ID=scaffold19|size1190391:hsp:40924:3.12.0.5;Parent=scaffold19|size1190391:hit:19613:3.12.0.5;Target=TRINITY_DN9744_c0_g1_i2 121 279 -;Gap=M158
scaffold19|size1190391	blastn	expressed_sequence_match	555745	557378	1430	-	.	ID=scaffold19|size1190391:hit:19614:3.12.0.5;Name=TRINITY_DN8019_c0_g1_i1;score=1430
scaffold19|size1190391	blastn	match_part	555745	557378	1430	-	.	ID=scaffold19|size1190391:hsp:40925:3.12.0.5;Parent=scaffold19|size1190391:hit:19614:3.12.0.5;Target=TRINITY_DN8019_c0_g1_i1 162 1795 +;Gap=M1634
scaffold19|size1190391	blastn	expressed_sequence_match	564813	566396	224	-	.	ID=scaffold19|size1190391:hit:19615:3.12.0.5;Name=TRINITY_DN15801_c0_g1_i5;score=224
scaffold19|size1190391	blastn	match_part	566126	566396	224	-	.	ID=scaffold19|size1190391:hsp:40926:3.12.0.5;Parent=scaffold19|size1190391:hit:19615:3.12.0.5;Target=TRINITY_DN15801_c0_g1_i5 209 478 +;Gap=M271
scaffold19|size1190391	blastn	match_part	565333	566029	643	-	.	ID=scaffold19|size1190391:hsp:40927:3.12.0.5;Parent=scaffold19|size1190391:hit:19615:3.12.0.5;Target=TRINITY_DN15801_c0_g1_i5 482 1178 +;Gap=M697
scaffold19|size1190391	blastn	match_part	565131	565241	111	-	.	ID=scaffold19|size1190391:hsp:40928:3.12.0.5;Parent=scaffold19|size1190391:hit:19615:3.12.0.5;Target=TRINITY_DN15801_c0_g1_i5 1178 1288 +;Gap=M111
scaffold19|size1190391	blastn	match_part	564813	565024	212	-	.	ID=scaffold19|size1190391:hsp:40929:3.12.0.5;Parent=scaffold19|size1190391:hit:19615:3.12.0.5;Target=TRINITY_DN15801_c0_g1_i5 1287 1498 +;Gap=M212
scaffold19|size1190391	blastn	expressed_sequence_match	564040	566396	224	-	.	ID=scaffold19|size1190391:hit:19616:3.12.0.5;Name=TRINITY_DN7655_c0_g1_i1;score=224
scaffold19|size1190391	blastn	match_part	566126	566396	224	-	.	ID=scaffold19|size1190391:hsp:40930:3.12.0.5;Parent=scaffold19|size1190391:hit:19616:3.12.0.5;Target=TRINITY_DN7655_c0_g1_i1 194 463 +;Gap=M271
scaffold19|size1190391	blastn	match_part	565333	566029	643	-	.	ID=scaffold19|size1190391:hsp:40931:3.12.0.5;Parent=scaffold19|size1190391:hit:19616:3.12.0.5;Target=TRINITY_DN7655_c0_g1_i1 467 1163 +;Gap=M697
scaffold19|size1190391	blastn	match_part	565131	565241	111	-	.	ID=scaffold19|size1190391:hsp:40932:3.12.0.5;Parent=scaffold19|size1190391:hit:19616:3.12.0.5;Target=TRINITY_DN7655_c0_g1_i1 1163 1273 +;Gap=M111
scaffold19|size1190391	blastn	match_part	564908	565024	117	-	.	ID=scaffold19|size1190391:hsp:40933:3.12.0.5;Parent=scaffold19|size1190391:hit:19616:3.12.0.5;Target=TRINITY_DN7655_c0_g1_i1 1272 1388 +;Gap=M117
scaffold19|size1190391	blastn	match_part	564777	564835	59	-	.	ID=scaffold19|size1190391:hsp:40934:3.12.0.5;Parent=scaffold19|size1190391:hit:19616:3.12.0.5;Target=TRINITY_DN7655_c0_g1_i1 1386 1444 +;Gap=M59
scaffold19|size1190391	blastn	match_part	564624	564681	58	-	.	ID=scaffold19|size1190391:hsp:40935:3.12.0.5;Parent=scaffold19|size1190391:hit:19616:3.12.0.5;Target=TRINITY_DN7655_c0_g1_i1 1444 1501 +;Gap=M58
scaffold19|size1190391	blastn	match_part	564040	564551	500	-	.	ID=scaffold19|size1190391:hsp:40936:3.12.0.5;Parent=scaffold19|size1190391:hit:19616:3.12.0.5;Target=TRINITY_DN7655_c0_g1_i1 1500 2011 +;Gap=M512
scaffold19|size1190391	blastn	expressed_sequence_match	564040	566396	224	-	.	ID=scaffold19|size1190391:hit:19617:3.12.0.5;Name=TRINITY_DN7655_c0_g1_i2;score=224
scaffold19|size1190391	blastn	match_part	566126	566396	224	-	.	ID=scaffold19|size1190391:hsp:40937:3.12.0.5;Parent=scaffold19|size1190391:hit:19617:3.12.0.5;Target=TRINITY_DN7655_c0_g1_i2 194 463 +;Gap=M271
scaffold19|size1190391	blastn	match_part	565333	566029	643	-	.	ID=scaffold19|size1190391:hsp:40938:3.12.0.5;Parent=scaffold19|size1190391:hit:19617:3.12.0.5;Target=TRINITY_DN7655_c0_g1_i2 467 1163 +;Gap=M697
scaffold19|size1190391	blastn	match_part	565131	565241	111	-	.	ID=scaffold19|size1190391:hsp:40939:3.12.0.5;Parent=scaffold19|size1190391:hit:19617:3.12.0.5;Target=TRINITY_DN7655_c0_g1_i2 1163 1273 +;Gap=M111
scaffold19|size1190391	blastn	match_part	564908	565024	117	-	.	ID=scaffold19|size1190391:hsp:40940:3.12.0.5;Parent=scaffold19|size1190391:hit:19617:3.12.0.5;Target=TRINITY_DN7655_c0_g1_i2 1272 1388 +;Gap=M117
scaffold19|size1190391	blastn	match_part	564624	564835	200	-	.	ID=scaffold19|size1190391:hsp:40941:3.12.0.5;Parent=scaffold19|size1190391:hit:19617:3.12.0.5;Target=TRINITY_DN7655_c0_g1_i2 1386 1597 +;Gap=M212
scaffold19|size1190391	blastn	match_part	564040	564551	500	-	.	ID=scaffold19|size1190391:hsp:40942:3.12.0.5;Parent=scaffold19|size1190391:hit:19617:3.12.0.5;Target=TRINITY_DN7655_c0_g1_i2 1596 2107 +;Gap=M512
scaffold19|size1190391	blastn	expressed_sequence_match	564086	565562	432	-	.	ID=scaffold19|size1190391:hit:19618:3.12.0.5;Name=TRINITY_DN15801_c0_g1_i1;score=432
scaffold19|size1190391	blastn	match_part	565131	565562	432	-	.	ID=scaffold19|size1190391:hsp:40943:3.12.0.5;Parent=scaffold19|size1190391:hit:19618:3.12.0.5;Target=TRINITY_DN15801_c0_g1_i1 1 432 +;Gap=M432
scaffold19|size1190391	blastn	match_part	564908	565024	117	-	.	ID=scaffold19|size1190391:hsp:40944:3.12.0.5;Parent=scaffold19|size1190391:hit:19618:3.12.0.5;Target=TRINITY_DN15801_c0_g1_i1 431 547 +;Gap=M117
scaffold19|size1190391	blastn	match_part	564777	564835	59	-	.	ID=scaffold19|size1190391:hsp:40945:3.12.0.5;Parent=scaffold19|size1190391:hit:19618:3.12.0.5;Target=TRINITY_DN15801_c0_g1_i1 545 603 +;Gap=M59
scaffold19|size1190391	blastn	match_part	564624	564681	58	-	.	ID=scaffold19|size1190391:hsp:40946:3.12.0.5;Parent=scaffold19|size1190391:hit:19618:3.12.0.5;Target=TRINITY_DN15801_c0_g1_i1 603 660 +;Gap=M58
scaffold19|size1190391	blastn	match_part	564086	564551	454	-	.	ID=scaffold19|size1190391:hsp:40947:3.12.0.5;Parent=scaffold19|size1190391:hit:19618:3.12.0.5;Target=TRINITY_DN15801_c0_g1_i1 659 1124 +;Gap=M466
scaffold19|size1190391	blastn	expressed_sequence_match	564086	564835	720	-	.	ID=scaffold19|size1190391:hit:19619:3.12.0.5;Name=TRINITY_DN15801_c0_g1_i2;score=720
scaffold19|size1190391	blastn	match_part	564086	564835	720	-	.	ID=scaffold19|size1190391:hsp:40948:3.12.0.5;Parent=scaffold19|size1190391:hit:19619:3.12.0.5;Target=TRINITY_DN15801_c0_g1_i2 21 770 +;Gap=M750
scaffold19|size1190391	blastn	expressed_sequence_match	564086	566448	100	-	.	ID=scaffold19|size1190391:hit:19620:3.12.0.5;Name=TRINITY_DN15801_c0_g1_i4;score=100
scaffold19|size1190391	blastn	match_part	566349	566448	100	-	.	ID=scaffold19|size1190391:hsp:40949:3.12.0.5;Parent=scaffold19|size1190391:hit:19620:3.12.0.5;Target=TRINITY_DN15801_c0_g1_i4 1 100 +;Gap=M100
scaffold19|size1190391	blastn	match_part	566121	566336	216	-	.	ID=scaffold19|size1190391:hsp:40950:3.12.0.5;Parent=scaffold19|size1190391:hit:19620:3.12.0.5;Target=TRINITY_DN15801_c0_g1_i4 99 314 +;Gap=M216
scaffold19|size1190391	blastn	match_part	565333	566029	691	-	.	ID=scaffold19|size1190391:hsp:40951:3.12.0.5;Parent=scaffold19|size1190391:hit:19620:3.12.0.5;Target=TRINITY_DN15801_c0_g1_i4 313 1009 +;Gap=M697
scaffold19|size1190391	blastn	match_part	565131	565241	111	-	.	ID=scaffold19|size1190391:hsp:40952:3.12.0.5;Parent=scaffold19|size1190391:hit:19620:3.12.0.5;Target=TRINITY_DN15801_c0_g1_i4 1009 1119 +;Gap=M111
scaffold19|size1190391	blastn	match_part	564908	565024	117	-	.	ID=scaffold19|size1190391:hsp:40953:3.12.0.5;Parent=scaffold19|size1190391:hit:19620:3.12.0.5;Target=TRINITY_DN15801_c0_g1_i4 1118 1234 +;Gap=M117
scaffold19|size1190391	blastn	match_part	564777	564835	59	-	.	ID=scaffold19|size1190391:hsp:40954:3.12.0.5;Parent=scaffold19|size1190391:hit:19620:3.12.0.5;Target=TRINITY_DN15801_c0_g1_i4 1232 1290 +;Gap=M59
scaffold19|size1190391	blastn	match_part	564624	564681	58	-	.	ID=scaffold19|size1190391:hsp:40955:3.12.0.5;Parent=scaffold19|size1190391:hit:19620:3.12.0.5;Target=TRINITY_DN15801_c0_g1_i4 1290 1347 +;Gap=M58
scaffold19|size1190391	blastn	match_part	564086	564551	454	-	.	ID=scaffold19|size1190391:hsp:40956:3.12.0.5;Parent=scaffold19|size1190391:hit:19620:3.12.0.5;Target=TRINITY_DN15801_c0_g1_i4 1346 1811 +;Gap=M466
scaffold19|size1190391	blastn	expressed_sequence_match	568161	569682	723	+	.	ID=scaffold19|size1190391:hit:19621:3.12.0.5;Name=TRINITY_DN16651_c0_g2_i2;score=723
scaffold19|size1190391	blastn	match_part	568161	568907	723	+	.	ID=scaffold19|size1190391:hsp:40957:3.12.0.5;Parent=scaffold19|size1190391:hit:19621:3.12.0.5;Target=TRINITY_DN16651_c0_g2_i2 1 747 +;Gap=M747
scaffold19|size1190391	blastn	match_part	568980	569304	307	+	.	ID=scaffold19|size1190391:hsp:40958:3.12.0.5;Parent=scaffold19|size1190391:hit:19621:3.12.0.5;Target=TRINITY_DN16651_c0_g2_i2 745 1069 +;Gap=M325
scaffold19|size1190391	blastn	match_part	569380	569682	279	+	.	ID=scaffold19|size1190391:hsp:40959:3.12.0.5;Parent=scaffold19|size1190391:hit:19621:3.12.0.5;Target=TRINITY_DN16651_c0_g2_i2 1070 1372 +;Gap=M303
scaffold19|size1190391	blastn	expressed_sequence_match	568173	569796	188	-	.	ID=scaffold19|size1190391:hit:19622:3.12.0.5;Name=TRINITY_DN7693_c0_g1_i3;score=188
scaffold19|size1190391	blastn	match_part	569543	569796	188	-	.	ID=scaffold19|size1190391:hsp:40960:3.12.0.5;Parent=scaffold19|size1190391:hit:19622:3.12.0.5;Target=TRINITY_DN7693_c0_g1_i3 74 327 +;Gap=M254
scaffold19|size1190391	blastn	match_part	569380	569467	88	-	.	ID=scaffold19|size1190391:hsp:40961:3.12.0.5;Parent=scaffold19|size1190391:hit:19622:3.12.0.5;Target=TRINITY_DN7693_c0_g1_i3 330 417 +;Gap=M88
scaffold19|size1190391	blastn	match_part	568980	569304	325	-	.	ID=scaffold19|size1190391:hsp:40962:3.12.0.5;Parent=scaffold19|size1190391:hit:19622:3.12.0.5;Target=TRINITY_DN7693_c0_g1_i3 418 742 +;Gap=M325
scaffold19|size1190391	blastn	match_part	568829	568907	79	-	.	ID=scaffold19|size1190391:hsp:40963:3.12.0.5;Parent=scaffold19|size1190391:hit:19622:3.12.0.5;Target=TRINITY_DN7693_c0_g1_i3 740 818 +;Gap=M79
scaffold19|size1190391	blastn	match_part	568173	568522	314	-	.	ID=scaffold19|size1190391:hsp:40964:3.12.0.5;Parent=scaffold19|size1190391:hit:19622:3.12.0.5;Target=TRINITY_DN7693_c0_g1_i3 817 1166 +;Gap=M350
scaffold19|size1190391	blastn	expressed_sequence_match	568173	569767	681	+	.	ID=scaffold19|size1190391:hit:19623:3.12.0.5;Name=TRINITY_DN16651_c0_g2_i3;score=681
scaffold19|size1190391	blastn	match_part	568173	568907	681	+	.	ID=scaffold19|size1190391:hsp:40965:3.12.0.5;Parent=scaffold19|size1190391:hit:19623:3.12.0.5;Target=TRINITY_DN16651_c0_g2_i3 42 776 +;Gap=M735
scaffold19|size1190391	blastn	match_part	568980	569304	307	+	.	ID=scaffold19|size1190391:hsp:40966:3.12.0.5;Parent=scaffold19|size1190391:hit:19623:3.12.0.5;Target=TRINITY_DN16651_c0_g2_i3 774 1098 +;Gap=M325
scaffold19|size1190391	blastn	match_part	569380	569467	88	+	.	ID=scaffold19|size1190391:hsp:40967:3.12.0.5;Parent=scaffold19|size1190391:hit:19623:3.12.0.5;Target=TRINITY_DN16651_c0_g2_i3 1099 1186 +;Gap=M88
scaffold19|size1190391	blastn	match_part	569538	569767	200	+	.	ID=scaffold19|size1190391:hsp:40968:3.12.0.5;Parent=scaffold19|size1190391:hit:19623:3.12.0.5;Target=TRINITY_DN16651_c0_g2_i3 1184 1413 +;Gap=M230
scaffold19|size1190391	blastn	expressed_sequence_match	568173	569767	340	-	.	ID=scaffold19|size1190391:hit:19624:3.12.0.5;Name=TRINITY_DN7693_c0_g1_i4;score=340
scaffold19|size1190391	blastn	match_part	569380	569767	340	-	.	ID=scaffold19|size1190391:hsp:40969:3.12.0.5;Parent=scaffold19|size1190391:hit:19624:3.12.0.5;Target=TRINITY_DN7693_c0_g1_i4 98 485 +;Gap=M388
scaffold19|size1190391	blastn	match_part	568980	569304	325	-	.	ID=scaffold19|size1190391:hsp:40970:3.12.0.5;Parent=scaffold19|size1190391:hit:19624:3.12.0.5;Target=TRINITY_DN7693_c0_g1_i4 486 810 +;Gap=M325
scaffold19|size1190391	blastn	match_part	568829	568907	79	-	.	ID=scaffold19|size1190391:hsp:40971:3.12.0.5;Parent=scaffold19|size1190391:hit:19624:3.12.0.5;Target=TRINITY_DN7693_c0_g1_i4 808 886 +;Gap=M79
scaffold19|size1190391	blastn	match_part	568173	568522	314	-	.	ID=scaffold19|size1190391:hsp:40972:3.12.0.5;Parent=scaffold19|size1190391:hit:19624:3.12.0.5;Target=TRINITY_DN7693_c0_g1_i4 885 1234 +;Gap=M350
scaffold19|size1190391	blastn	expressed_sequence_match	568161	569467	723	+	.	ID=scaffold19|size1190391:hit:19625:3.12.0.5;Name=TRINITY_DN16651_c0_g2_i4;score=723
scaffold19|size1190391	blastn	match_part	568161	568907	723	+	.	ID=scaffold19|size1190391:hsp:40973:3.12.0.5;Parent=scaffold19|size1190391:hit:19625:3.12.0.5;Target=TRINITY_DN16651_c0_g2_i4 1 747 +;Gap=M747
scaffold19|size1190391	blastn	match_part	568980	569467	471	+	.	ID=scaffold19|size1190391:hsp:40974:3.12.0.5;Parent=scaffold19|size1190391:hit:19625:3.12.0.5;Target=TRINITY_DN16651_c0_g2_i4 745 1231 +;Gap=M488
scaffold19|size1190391	blastn	expressed_sequence_match	568173	569055	76	-	.	ID=scaffold19|size1190391:hit:19626:3.12.0.5;Name=TRINITY_DN7693_c0_g1_i5;score=76
scaffold19|size1190391	blastn	match_part	568980	569055	76	-	.	ID=scaffold19|size1190391:hsp:40975:3.12.0.5;Parent=scaffold19|size1190391:hit:19626:3.12.0.5;Target=TRINITY_DN7693_c0_g1_i5 1 76 +;Gap=M76
scaffold19|size1190391	blastn	match_part	568173	568907	669	-	.	ID=scaffold19|size1190391:hsp:40976:3.12.0.5;Parent=scaffold19|size1190391:hit:19626:3.12.0.5;Target=TRINITY_DN7693_c0_g1_i5 74 808 +;Gap=M735
scaffold19|size1190391	blastn	expressed_sequence_match	568173	569796	681	+	.	ID=scaffold19|size1190391:hit:19627:3.12.0.5;Name=TRINITY_DN16651_c0_g2_i5;score=681
scaffold19|size1190391	blastn	match_part	568173	568907	681	+	.	ID=scaffold19|size1190391:hsp:40977:3.12.0.5;Parent=scaffold19|size1190391:hit:19627:3.12.0.5;Target=TRINITY_DN16651_c0_g2_i5 42 776 +;Gap=M735
scaffold19|size1190391	blastn	match_part	568980	569304	307	+	.	ID=scaffold19|size1190391:hsp:40978:3.12.0.5;Parent=scaffold19|size1190391:hit:19627:3.12.0.5;Target=TRINITY_DN16651_c0_g2_i5 774 1098 +;Gap=M325
scaffold19|size1190391	blastn	match_part	569380	569796	345	+	.	ID=scaffold19|size1190391:hsp:40979:3.12.0.5;Parent=scaffold19|size1190391:hit:19627:3.12.0.5;Target=TRINITY_DN16651_c0_g2_i5 1099 1515 +;Gap=M417
scaffold19|size1190391	blastn	expressed_sequence_match	568138	569796	188	-	.	ID=scaffold19|size1190391:hit:19628:3.12.0.5;Name=TRINITY_DN7693_c0_g1_i6;score=188
scaffold19|size1190391	blastn	match_part	569543	569796	188	-	.	ID=scaffold19|size1190391:hsp:40980:3.12.0.5;Parent=scaffold19|size1190391:hit:19628:3.12.0.5;Target=TRINITY_DN7693_c0_g1_i6 74 327 +;Gap=M254
scaffold19|size1190391	blastn	match_part	569380	569467	88	-	.	ID=scaffold19|size1190391:hsp:40981:3.12.0.5;Parent=scaffold19|size1190391:hit:19628:3.12.0.5;Target=TRINITY_DN7693_c0_g1_i6 330 417 +;Gap=M88
scaffold19|size1190391	blastn	match_part	568980	569304	325	-	.	ID=scaffold19|size1190391:hsp:40982:3.12.0.5;Parent=scaffold19|size1190391:hit:19628:3.12.0.5;Target=TRINITY_DN7693_c0_g1_i6 418 742 +;Gap=M325
scaffold19|size1190391	blastn	match_part	568829	568907	79	-	.	ID=scaffold19|size1190391:hsp:40983:3.12.0.5;Parent=scaffold19|size1190391:hit:19628:3.12.0.5;Target=TRINITY_DN7693_c0_g1_i6 740 818 +;Gap=M79
scaffold19|size1190391	blastn	match_part	568138	568522	373	-	.	ID=scaffold19|size1190391:hsp:40984:3.12.0.5;Parent=scaffold19|size1190391:hit:19628:3.12.0.5;Target=TRINITY_DN7693_c0_g1_i6 817 1201 +;Gap=M385
scaffold19|size1190391	blastn	expressed_sequence_match	568173	569682	1060	+	.	ID=scaffold19|size1190391:hit:19629:3.12.0.5;Name=TRINITY_DN16651_c0_g2_i8;score=1060
scaffold19|size1190391	blastn	match_part	568173	569304	1060	+	.	ID=scaffold19|size1190391:hsp:40985:3.12.0.5;Parent=scaffold19|size1190391:hit:19629:3.12.0.5;Target=TRINITY_DN16651_c0_g2_i8 42 1173 +;Gap=M1132
scaffold19|size1190391	blastn	match_part	569380	569682	279	+	.	ID=scaffold19|size1190391:hsp:40986:3.12.0.5;Parent=scaffold19|size1190391:hit:19629:3.12.0.5;Target=TRINITY_DN16651_c0_g2_i8 1174 1476 +;Gap=M303
scaffold19|size1190391	blastn	expressed_sequence_match	568161	569079	362	+	.	ID=scaffold19|size1190391:hit:19630:3.12.0.5;Name=TRINITY_DN16651_c0_g2_i9;score=362
scaffold19|size1190391	blastn	match_part	568161	568522	362	+	.	ID=scaffold19|size1190391:hsp:40987:3.12.0.5;Parent=scaffold19|size1190391:hit:19630:3.12.0.5;Target=TRINITY_DN16651_c0_g2_i9 1 362 +;Gap=M362
scaffold19|size1190391	blastn	match_part	568829	569079	245	+	.	ID=scaffold19|size1190391:hsp:40988:3.12.0.5;Parent=scaffold19|size1190391:hit:19630:3.12.0.5;Target=TRINITY_DN16651_c0_g2_i9 361 611 +;Gap=M251
scaffold19|size1190391	blastn	expressed_sequence_match	568173	569767	681	+	.	ID=scaffold19|size1190391:hit:19631:3.12.0.5;Name=TRINITY_DN16651_c0_g2_i10;score=681
scaffold19|size1190391	blastn	match_part	568173	568907	681	+	.	ID=scaffold19|size1190391:hsp:40989:3.12.0.5;Parent=scaffold19|size1190391:hit:19631:3.12.0.5;Target=TRINITY_DN16651_c0_g2_i10 42 776 +;Gap=M735
scaffold19|size1190391	blastn	match_part	568980	569304	307	+	.	ID=scaffold19|size1190391:hsp:40990:3.12.0.5;Parent=scaffold19|size1190391:hit:19631:3.12.0.5;Target=TRINITY_DN16651_c0_g2_i10 774 1098 +;Gap=M325
scaffold19|size1190391	blastn	match_part	569380	569767	340	+	.	ID=scaffold19|size1190391:hsp:40991:3.12.0.5;Parent=scaffold19|size1190391:hit:19631:3.12.0.5;Target=TRINITY_DN16651_c0_g2_i10 1099 1486 +;Gap=M388
scaffold19|size1190391	blastn	expressed_sequence_match	568173	569796	681	+	.	ID=scaffold19|size1190391:hit:19632:3.12.0.5;Name=TRINITY_DN16651_c0_g2_i11;score=681
scaffold19|size1190391	blastn	match_part	568173	568907	681	+	.	ID=scaffold19|size1190391:hsp:40992:3.12.0.5;Parent=scaffold19|size1190391:hit:19632:3.12.0.5;Target=TRINITY_DN16651_c0_g2_i11 42 776 +;Gap=M735
scaffold19|size1190391	blastn	match_part	568980	569304	319	+	.	ID=scaffold19|size1190391:hsp:40993:3.12.0.5;Parent=scaffold19|size1190391:hit:19632:3.12.0.5;Target=TRINITY_DN16651_c0_g2_i11 774 1098 +;Gap=M325
scaffold19|size1190391	blastn	match_part	569380	569467	88	+	.	ID=scaffold19|size1190391:hsp:40994:3.12.0.5;Parent=scaffold19|size1190391:hit:19632:3.12.0.5;Target=TRINITY_DN16651_c0_g2_i11 1099 1186 +;Gap=M88
scaffold19|size1190391	blastn	match_part	569543	569796	188	+	.	ID=scaffold19|size1190391:hsp:40995:3.12.0.5;Parent=scaffold19|size1190391:hit:19632:3.12.0.5;Target=TRINITY_DN16651_c0_g2_i11 1189 1442 +;Gap=M254
scaffold19|size1190391	blastn	expressed_sequence_match	568138	569055	76	-	.	ID=scaffold19|size1190391:hit:19633:3.12.0.5;Name=TRINITY_DN7693_c0_g1_i1;score=76
scaffold19|size1190391	blastn	match_part	568980	569055	76	-	.	ID=scaffold19|size1190391:hsp:40996:3.12.0.5;Parent=scaffold19|size1190391:hit:19633:3.12.0.5;Target=TRINITY_DN7693_c0_g1_i1 1 76 +;Gap=M76
scaffold19|size1190391	blastn	match_part	568138	568907	728	-	.	ID=scaffold19|size1190391:hsp:40997:3.12.0.5;Parent=scaffold19|size1190391:hit:19633:3.12.0.5;Target=TRINITY_DN7693_c0_g1_i1 74 843 +;Gap=M770
scaffold19|size1190391	blastn	expressed_sequence_match	568173	569796	681	+	.	ID=scaffold19|size1190391:hit:19634:3.12.0.5;Name=TRINITY_DN16651_c0_g2_i12;score=681
scaffold19|size1190391	blastn	match_part	568173	568907	681	+	.	ID=scaffold19|size1190391:hsp:40998:3.12.0.5;Parent=scaffold19|size1190391:hit:19634:3.12.0.5;Target=TRINITY_DN16651_c0_g2_i12 42 776 +;Gap=M735
scaffold19|size1190391	blastn	match_part	568980	569467	471	+	.	ID=scaffold19|size1190391:hsp:40999:3.12.0.5;Parent=scaffold19|size1190391:hit:19634:3.12.0.5;Target=TRINITY_DN16651_c0_g2_i12 774 1260 +;Gap=M488
scaffold19|size1190391	blastn	match_part	569543	569796	188	+	.	ID=scaffold19|size1190391:hsp:41000:3.12.0.5;Parent=scaffold19|size1190391:hit:19634:3.12.0.5;Target=TRINITY_DN16651_c0_g2_i12 1263 1516 +;Gap=M254
scaffold19|size1190391	blastn	expressed_sequence_match	568173	569767	681	+	.	ID=scaffold19|size1190391:hit:19635:3.12.0.5;Name=TRINITY_DN16651_c0_g2_i13;score=681
scaffold19|size1190391	blastn	match_part	568173	568907	681	+	.	ID=scaffold19|size1190391:hsp:41001:3.12.0.5;Parent=scaffold19|size1190391:hit:19635:3.12.0.5;Target=TRINITY_DN16651_c0_g2_i13 42 776 +;Gap=M735
scaffold19|size1190391	blastn	match_part	568980	569767	716	+	.	ID=scaffold19|size1190391:hsp:41002:3.12.0.5;Parent=scaffold19|size1190391:hit:19635:3.12.0.5;Target=TRINITY_DN16651_c0_g2_i13 774 1561 +;Gap=M788
scaffold19|size1190391	blastn	expressed_sequence_match	568138	569767	340	-	.	ID=scaffold19|size1190391:hit:19636:3.12.0.5;Name=TRINITY_DN7693_c0_g1_i2;score=340
scaffold19|size1190391	blastn	match_part	569380	569767	340	-	.	ID=scaffold19|size1190391:hsp:41003:3.12.0.5;Parent=scaffold19|size1190391:hit:19636:3.12.0.5;Target=TRINITY_DN7693_c0_g1_i2 98 485 +;Gap=M388
scaffold19|size1190391	blastn	match_part	568980	569304	325	-	.	ID=scaffold19|size1190391:hsp:41004:3.12.0.5;Parent=scaffold19|size1190391:hit:19636:3.12.0.5;Target=TRINITY_DN7693_c0_g1_i2 486 810 +;Gap=M325
scaffold19|size1190391	blastn	match_part	568829	568907	79	-	.	ID=scaffold19|size1190391:hsp:41005:3.12.0.5;Parent=scaffold19|size1190391:hit:19636:3.12.0.5;Target=TRINITY_DN7693_c0_g1_i2 808 886 +;Gap=M79
scaffold19|size1190391	blastn	match_part	568138	568522	373	-	.	ID=scaffold19|size1190391:hsp:41006:3.12.0.5;Parent=scaffold19|size1190391:hit:19636:3.12.0.5;Target=TRINITY_DN7693_c0_g1_i2 885 1269 +;Gap=M385
scaffold19|size1190391	blastn	expressed_sequence_match	574278	574648	365	-	.	ID=scaffold19|size1190391:hit:19637:3.12.0.5;Name=TRINITY_DN5178_c0_g1_i1;score=365
scaffold19|size1190391	blastn	match_part	574278	574648	365	-	.	ID=scaffold19|size1190391:hsp:41007:3.12.0.5;Parent=scaffold19|size1190391:hit:19637:3.12.0.5;Target=TRINITY_DN5178_c0_g1_i1 1 371 +;Gap=M371
scaffold19|size1190391	blastn	expressed_sequence_match	573085	577907	112	-	.	ID=scaffold19|size1190391:hit:19638:3.12.0.5;Name=TRINITY_DN8001_c0_g1_i1;score=112
scaffold19|size1190391	blastn	match_part	577772	577907	112	-	.	ID=scaffold19|size1190391:hsp:41008:3.12.0.5;Parent=scaffold19|size1190391:hit:19638:3.12.0.5;Target=TRINITY_DN8001_c0_g1_i1 1 136 +;Gap=M136
scaffold19|size1190391	blastn	match_part	573085	577741	4633	-	.	ID=scaffold19|size1190391:hsp:41009:3.12.0.5;Parent=scaffold19|size1190391:hit:19638:3.12.0.5;Target=TRINITY_DN8001_c0_g1_i1 182 4838 +;Gap=M4657
scaffold19|size1190391	blastn	expressed_sequence_match	576553	577976	181	-	.	ID=scaffold19|size1190391:hit:19639:3.12.0.5;Name=TRINITY_DN12175_c0_g1_i1;score=181
scaffold19|size1190391	blastn	match_part	577772	577976	181	-	.	ID=scaffold19|size1190391:hsp:41010:3.12.0.5;Parent=scaffold19|size1190391:hit:19639:3.12.0.5;Target=TRINITY_DN12175_c0_g1_i1 1 205 +;Gap=M205
scaffold19|size1190391	blastn	match_part	576553	577741	1165	-	.	ID=scaffold19|size1190391:hsp:41011:3.12.0.5;Parent=scaffold19|size1190391:hit:19639:3.12.0.5;Target=TRINITY_DN12175_c0_g1_i1 251 1439 +;Gap=M1189
scaffold19|size1190391	est2genome	expressed_sequence_match	516877	519042	10715	-	.	ID=scaffold19|size1190391:hit:19640:3.12.0.5;Name=TRINITY_DN12918_c0_g1_i1;score=10715
scaffold19|size1190391	est2genome	match_part	516877	519042	10715	-	.	ID=scaffold19|size1190391:hsp:41012:3.12.0.5;Parent=scaffold19|size1190391:hit:19640:3.12.0.5;Target=TRINITY_DN12918_c0_g1_i1 1 2155 +;Gap=M2166
scaffold19|size1190391	est2genome	expressed_sequence_match	519475	520705	6155	+	.	ID=scaffold19|size1190391:hit:19641:3.12.0.5;Name=TRINITY_DN16699_c0_g3_i1;score=6155
scaffold19|size1190391	est2genome	match_part	519475	520705	6155	+	.	ID=scaffold19|size1190391:hsp:41013:3.12.0.5;Parent=scaffold19|size1190391:hit:19641:3.12.0.5;Target=TRINITY_DN16699_c0_g3_i1 1 1231 +;Gap=M1231
scaffold19|size1190391	est2genome	expressed_sequence_match	528870	529124	978	+	.	ID=scaffold19|size1190391:hit:19642:3.12.0.5;Name=TRINITY_DN13298_c0_g1_i1;score=978
scaffold19|size1190391	est2genome	match_part	528870	529124	978	+	.	ID=scaffold19|size1190391:hsp:41014:3.12.0.5;Parent=scaffold19|size1190391:hit:19642:3.12.0.5;Target=TRINITY_DN13298_c0_g1_i1 26 280 +;Gap=M255
scaffold19|size1190391	est2genome	expressed_sequence_match	531592	531810	943	-	.	ID=scaffold19|size1190391:hit:19643:3.12.0.5;Name=TRINITY_DN3425_c0_g1_i1;score=943
scaffold19|size1190391	est2genome	match_part	531592	531810	943	-	.	ID=scaffold19|size1190391:hsp:41015:3.12.0.5;Parent=scaffold19|size1190391:hit:19643:3.12.0.5;Target=TRINITY_DN3425_c0_g1_i1 1 218 +;Gap=M219
scaffold19|size1190391	est2genome	expressed_sequence_match	531798	532097	1276	-	.	ID=scaffold19|size1190391:hit:19644:3.12.0.5;Name=TRINITY_DN28403_c0_g1_i1;score=1276
scaffold19|size1190391	est2genome	match_part	531798	532097	1276	-	.	ID=scaffold19|size1190391:hsp:41016:3.12.0.5;Parent=scaffold19|size1190391:hit:19644:3.12.0.5;Target=TRINITY_DN28403_c0_g1_i1 3 301 +;Gap=M300
scaffold19|size1190391	est2genome	expressed_sequence_match	532062	532511	1495	-	.	ID=scaffold19|size1190391:hit:19645:3.12.0.5;Name=TRINITY_DN18524_c0_g1_i1;score=1495
scaffold19|size1190391	est2genome	match_part	532062	532511	1495	-	.	ID=scaffold19|size1190391:hsp:41017:3.12.0.5;Parent=scaffold19|size1190391:hit:19645:3.12.0.5;Target=TRINITY_DN18524_c0_g1_i1 2 466 -;Gap=M450
scaffold19|size1190391	est2genome	expressed_sequence_match	533426	533819	1796	-	.	ID=scaffold19|size1190391:hit:19646:3.12.0.5;Name=TRINITY_DN14345_c0_g1_i1;score=1796
scaffold19|size1190391	est2genome	match_part	533426	533819	1796	-	.	ID=scaffold19|size1190391:hsp:41018:3.12.0.5;Parent=scaffold19|size1190391:hit:19646:3.12.0.5;Target=TRINITY_DN14345_c0_g1_i1 1 395 +;Gap=M394
scaffold19|size1190391	est2genome	expressed_sequence_match	536421	536971	1614	+	.	ID=scaffold19|size1190391:hit:19647:3.12.0.5;Name=TRINITY_DN8742_c0_g2_i1;score=1614
scaffold19|size1190391	est2genome	match_part	536421	536971	1614	+	.	ID=scaffold19|size1190391:hsp:41019:3.12.0.5;Parent=scaffold19|size1190391:hit:19647:3.12.0.5;Target=TRINITY_DN8742_c0_g2_i1 35 587 +;Gap=M551
scaffold19|size1190391	est2genome	expressed_sequence_match	533181	533766	2639	-	.	ID=scaffold19|size1190391:hit:19648:3.12.0.5;Name=TRINITY_DN8742_c0_g2_i1;score=2639
scaffold19|size1190391	est2genome	match_part	533181	533766	2639	-	.	ID=scaffold19|size1190391:hsp:41020:3.12.0.5;Parent=scaffold19|size1190391:hit:19648:3.12.0.5;Target=TRINITY_DN8742_c0_g2_i1 1 587 +;Gap=M586
scaffold19|size1190391	est2genome	expressed_sequence_match	536421	536965	1872	+	.	ID=scaffold19|size1190391:hit:19649:3.12.0.5;Name=TRINITY_DN8742_c0_g3_i1;score=1872
scaffold19|size1190391	est2genome	match_part	536421	536965	1872	+	.	ID=scaffold19|size1190391:hsp:41021:3.12.0.5;Parent=scaffold19|size1190391:hit:19649:3.12.0.5;Target=TRINITY_DN8742_c0_g3_i1 35 581 +;Gap=M545
scaffold19|size1190391	est2genome	expressed_sequence_match	533187	533766	2157	-	.	ID=scaffold19|size1190391:hit:19650:3.12.0.5;Name=TRINITY_DN8742_c0_g3_i1;score=2157
scaffold19|size1190391	est2genome	match_part	533187	533766	2157	-	.	ID=scaffold19|size1190391:hsp:41022:3.12.0.5;Parent=scaffold19|size1190391:hit:19650:3.12.0.5;Target=TRINITY_DN8742_c0_g3_i1 1 581 +;Gap=M580
scaffold19|size1190391	est2genome	expressed_sequence_match	536630	536857	891	+	.	ID=scaffold19|size1190391:hit:19651:3.12.0.5;Name=TRINITY_DN9744_c0_g1_i1;score=891
scaffold19|size1190391	est2genome	match_part	536630	536857	891	+	.	ID=scaffold19|size1190391:hsp:41023:3.12.0.5;Parent=scaffold19|size1190391:hit:19651:3.12.0.5;Target=TRINITY_DN9744_c0_g1_i1 1 220 -;Gap=M228
scaffold19|size1190391	est2genome	expressed_sequence_match	533295	533738	748	+	.	ID=scaffold19|size1190391:hit:19652:3.12.0.5;Name=TRINITY_DN9744_c0_g1_i1;score=748
scaffold19|size1190391	est2genome	match_part	533295	533496	748	+	.	ID=scaffold19|size1190391:hsp:41024:3.12.0.5;Parent=scaffold19|size1190391:hit:19652:3.12.0.5;Target=TRINITY_DN9744_c0_g1_i1 1 203 +;Gap=M202
scaffold19|size1190391	est2genome	match_part	533722	533738	748	+	.	ID=scaffold19|size1190391:hsp:41025:3.12.0.5;Parent=scaffold19|size1190391:hit:19652:3.12.0.5;Target=TRINITY_DN9744_c0_g1_i1 204 220 +;Gap=M17
scaffold19|size1190391	est2genome	expressed_sequence_match	536579	536857	1161	+	.	ID=scaffold19|size1190391:hit:19653:3.12.0.5;Name=TRINITY_DN9744_c0_g1_i2;score=1161
scaffold19|size1190391	est2genome	match_part	536579	536857	1161	+	.	ID=scaffold19|size1190391:hsp:41026:3.12.0.5;Parent=scaffold19|size1190391:hit:19653:3.12.0.5;Target=TRINITY_DN9744_c0_g1_i2 1 279 -;Gap=M279
scaffold19|size1190391	est2genome	expressed_sequence_match	533295	533572	1054	-	.	ID=scaffold19|size1190391:hit:19654:3.12.0.5;Name=TRINITY_DN9744_c0_g1_i2;score=1054
scaffold19|size1190391	est2genome	match_part	533295	533572	1054	-	.	ID=scaffold19|size1190391:hsp:41027:3.12.0.5;Parent=scaffold19|size1190391:hit:19654:3.12.0.5;Target=TRINITY_DN9744_c0_g1_i2 1 279 -;Gap=M278
scaffold19|size1190391	est2genome	expressed_sequence_match	555741	557429	8139	-	.	ID=scaffold19|size1190391:hit:19655:3.12.0.5;Name=TRINITY_DN8019_c0_g1_i1;score=8139
scaffold19|size1190391	est2genome	match_part	555741	557429	8139	-	.	ID=scaffold19|size1190391:hsp:41028:3.12.0.5;Parent=scaffold19|size1190391:hit:19655:3.12.0.5;Target=TRINITY_DN8019_c0_g1_i1 111 1799 +;Gap=M1689
scaffold19|size1190391	est2genome	expressed_sequence_match	564813	566559	6711	-	.	ID=scaffold19|size1190391:hit:19656:3.12.0.5;Name=TRINITY_DN15801_c0_g1_i5;score=6711
scaffold19|size1190391	est2genome	match_part	566121	566559	6711	-	.	ID=scaffold19|size1190391:hsp:41029:3.12.0.5;Parent=scaffold19|size1190391:hit:19656:3.12.0.5;Target=TRINITY_DN15801_c0_g1_i5 67 483 +;Gap=M439
scaffold19|size1190391	est2genome	match_part	565333	566027	6711	-	.	ID=scaffold19|size1190391:hsp:41030:3.12.0.5;Parent=scaffold19|size1190391:hit:19656:3.12.0.5;Target=TRINITY_DN15801_c0_g1_i5 484 1178 +;Gap=M695
scaffold19|size1190391	est2genome	match_part	565131	565240	6711	-	.	ID=scaffold19|size1190391:hsp:41031:3.12.0.5;Parent=scaffold19|size1190391:hit:19656:3.12.0.5;Target=TRINITY_DN15801_c0_g1_i5 1179 1288 +;Gap=M110
scaffold19|size1190391	est2genome	match_part	564813	565022	6711	-	.	ID=scaffold19|size1190391:hsp:41032:3.12.0.5;Parent=scaffold19|size1190391:hit:19656:3.12.0.5;Target=TRINITY_DN15801_c0_g1_i5 1289 1498 +;Gap=M210
scaffold19|size1190391	est2genome	expressed_sequence_match	564040	566559	9267	-	.	ID=scaffold19|size1190391:hit:19657:3.12.0.5;Name=TRINITY_DN7655_c0_g1_i1;score=9267
scaffold19|size1190391	est2genome	match_part	566121	566559	9267	-	.	ID=scaffold19|size1190391:hsp:41033:3.12.0.5;Parent=scaffold19|size1190391:hit:19657:3.12.0.5;Target=TRINITY_DN7655_c0_g1_i1 52 468 +;Gap=M439
scaffold19|size1190391	est2genome	match_part	565333	566027	9267	-	.	ID=scaffold19|size1190391:hsp:41034:3.12.0.5;Parent=scaffold19|size1190391:hit:19657:3.12.0.5;Target=TRINITY_DN7655_c0_g1_i1 469 1163 +;Gap=M695
scaffold19|size1190391	est2genome	match_part	565131	565240	9267	-	.	ID=scaffold19|size1190391:hsp:41035:3.12.0.5;Parent=scaffold19|size1190391:hit:19657:3.12.0.5;Target=TRINITY_DN7655_c0_g1_i1 1164 1273 +;Gap=M110
scaffold19|size1190391	est2genome	match_part	564909	565022	9267	-	.	ID=scaffold19|size1190391:hsp:41036:3.12.0.5;Parent=scaffold19|size1190391:hit:19657:3.12.0.5;Target=TRINITY_DN7655_c0_g1_i1 1274 1387 +;Gap=M114
scaffold19|size1190391	est2genome	match_part	564777	564833	9267	-	.	ID=scaffold19|size1190391:hsp:41037:3.12.0.5;Parent=scaffold19|size1190391:hit:19657:3.12.0.5;Target=TRINITY_DN7655_c0_g1_i1 1388 1444 +;Gap=M57
scaffold19|size1190391	est2genome	match_part	564624	564680	9267	-	.	ID=scaffold19|size1190391:hsp:41038:3.12.0.5;Parent=scaffold19|size1190391:hit:19657:3.12.0.5;Target=TRINITY_DN7655_c0_g1_i1 1445 1501 +;Gap=M57
scaffold19|size1190391	est2genome	match_part	564040	564549	9267	-	.	ID=scaffold19|size1190391:hsp:41039:3.12.0.5;Parent=scaffold19|size1190391:hit:19657:3.12.0.5;Target=TRINITY_DN7655_c0_g1_i1 1502 2011 +;Gap=M510
scaffold19|size1190391	est2genome	expressed_sequence_match	564040	566559	9756	-	.	ID=scaffold19|size1190391:hit:19658:3.12.0.5;Name=TRINITY_DN7655_c0_g1_i2;score=9756
scaffold19|size1190391	est2genome	match_part	566121	566559	9756	-	.	ID=scaffold19|size1190391:hsp:41040:3.12.0.5;Parent=scaffold19|size1190391:hit:19658:3.12.0.5;Target=TRINITY_DN7655_c0_g1_i2 52 468 +;Gap=M439
scaffold19|size1190391	est2genome	match_part	565333	566027	9756	-	.	ID=scaffold19|size1190391:hsp:41041:3.12.0.5;Parent=scaffold19|size1190391:hit:19658:3.12.0.5;Target=TRINITY_DN7655_c0_g1_i2 469 1163 +;Gap=M695
scaffold19|size1190391	est2genome	match_part	565131	565240	9756	-	.	ID=scaffold19|size1190391:hsp:41042:3.12.0.5;Parent=scaffold19|size1190391:hit:19658:3.12.0.5;Target=TRINITY_DN7655_c0_g1_i2 1164 1273 +;Gap=M110
scaffold19|size1190391	est2genome	match_part	564909	565022	9756	-	.	ID=scaffold19|size1190391:hsp:41043:3.12.0.5;Parent=scaffold19|size1190391:hit:19658:3.12.0.5;Target=TRINITY_DN7655_c0_g1_i2 1274 1387 +;Gap=M114
scaffold19|size1190391	est2genome	match_part	564624	564833	9756	-	.	ID=scaffold19|size1190391:hsp:41044:3.12.0.5;Parent=scaffold19|size1190391:hit:19658:3.12.0.5;Target=TRINITY_DN7655_c0_g1_i2 1388 1597 +;Gap=M210
scaffold19|size1190391	est2genome	match_part	564040	564549	9756	-	.	ID=scaffold19|size1190391:hsp:41045:3.12.0.5;Parent=scaffold19|size1190391:hit:19658:3.12.0.5;Target=TRINITY_DN7655_c0_g1_i2 1598 2107 +;Gap=M510
scaffold19|size1190391	est2genome	expressed_sequence_match	564086	565562	5523	-	.	ID=scaffold19|size1190391:hit:19659:3.12.0.5;Name=TRINITY_DN15801_c0_g1_i1;score=5523
scaffold19|size1190391	est2genome	match_part	565131	565562	5523	-	.	ID=scaffold19|size1190391:hsp:41046:3.12.0.5;Parent=scaffold19|size1190391:hit:19659:3.12.0.5;Target=TRINITY_DN15801_c0_g1_i1 1 432 +;Gap=M432
scaffold19|size1190391	est2genome	match_part	564909	565022	5523	-	.	ID=scaffold19|size1190391:hsp:41047:3.12.0.5;Parent=scaffold19|size1190391:hit:19659:3.12.0.5;Target=TRINITY_DN15801_c0_g1_i1 433 546 +;Gap=M114
scaffold19|size1190391	est2genome	match_part	564777	564833	5523	-	.	ID=scaffold19|size1190391:hsp:41048:3.12.0.5;Parent=scaffold19|size1190391:hit:19659:3.12.0.5;Target=TRINITY_DN15801_c0_g1_i1 547 603 +;Gap=M57
scaffold19|size1190391	est2genome	match_part	564624	564680	5523	-	.	ID=scaffold19|size1190391:hsp:41049:3.12.0.5;Parent=scaffold19|size1190391:hit:19659:3.12.0.5;Target=TRINITY_DN15801_c0_g1_i1 604 660 +;Gap=M57
scaffold19|size1190391	est2genome	match_part	564086	564549	5523	-	.	ID=scaffold19|size1190391:hsp:41050:3.12.0.5;Parent=scaffold19|size1190391:hit:19659:3.12.0.5;Target=TRINITY_DN15801_c0_g1_i1 661 1124 +;Gap=M464
scaffold19|size1190391	est2genome	expressed_sequence_match	564086	564930	3789	-	.	ID=scaffold19|size1190391:hit:19660:3.12.0.5;Name=TRINITY_DN15801_c0_g1_i2;score=3789
scaffold19|size1190391	est2genome	match_part	564909	564930	3789	-	.	ID=scaffold19|size1190391:hsp:41051:3.12.0.5;Parent=scaffold19|size1190391:hit:19660:3.12.0.5;Target=TRINITY_DN15801_c0_g1_i2 1 22 +;Gap=M22
scaffold19|size1190391	est2genome	match_part	564086	564833	3789	-	.	ID=scaffold19|size1190391:hsp:41052:3.12.0.5;Parent=scaffold19|size1190391:hit:19660:3.12.0.5;Target=TRINITY_DN15801_c0_g1_i2 23 770 +;Gap=M748
scaffold19|size1190391	est2genome	expressed_sequence_match	564086	566448	8792	-	.	ID=scaffold19|size1190391:hit:19661:3.12.0.5;Name=TRINITY_DN15801_c0_g1_i4;score=8792
scaffold19|size1190391	est2genome	match_part	566121	566448	8792	-	.	ID=scaffold19|size1190391:hsp:41053:3.12.0.5;Parent=scaffold19|size1190391:hit:19661:3.12.0.5;Target=TRINITY_DN15801_c0_g1_i4 1 314 +;Gap=M328
scaffold19|size1190391	est2genome	match_part	565333	566027	8792	-	.	ID=scaffold19|size1190391:hsp:41054:3.12.0.5;Parent=scaffold19|size1190391:hit:19661:3.12.0.5;Target=TRINITY_DN15801_c0_g1_i4 315 1009 +;Gap=M695
scaffold19|size1190391	est2genome	match_part	565131	565240	8792	-	.	ID=scaffold19|size1190391:hsp:41055:3.12.0.5;Parent=scaffold19|size1190391:hit:19661:3.12.0.5;Target=TRINITY_DN15801_c0_g1_i4 1010 1119 +;Gap=M110
scaffold19|size1190391	est2genome	match_part	564909	565022	8792	-	.	ID=scaffold19|size1190391:hsp:41056:3.12.0.5;Parent=scaffold19|size1190391:hit:19661:3.12.0.5;Target=TRINITY_DN15801_c0_g1_i4 1120 1233 +;Gap=M114
scaffold19|size1190391	est2genome	match_part	564777	564833	8792	-	.	ID=scaffold19|size1190391:hsp:41057:3.12.0.5;Parent=scaffold19|size1190391:hit:19661:3.12.0.5;Target=TRINITY_DN15801_c0_g1_i4 1234 1290 +;Gap=M57
scaffold19|size1190391	est2genome	match_part	564624	564680	8792	-	.	ID=scaffold19|size1190391:hsp:41058:3.12.0.5;Parent=scaffold19|size1190391:hit:19661:3.12.0.5;Target=TRINITY_DN15801_c0_g1_i4 1291 1347 +;Gap=M57
scaffold19|size1190391	est2genome	match_part	564086	564549	8792	-	.	ID=scaffold19|size1190391:hsp:41059:3.12.0.5;Parent=scaffold19|size1190391:hit:19661:3.12.0.5;Target=TRINITY_DN15801_c0_g1_i4 1348 1811 +;Gap=M464
scaffold19|size1190391	est2genome	expressed_sequence_match	568161	569682	6730	+	.	ID=scaffold19|size1190391:hit:19662:3.12.0.5;Name=TRINITY_DN16651_c0_g2_i2;score=6730
scaffold19|size1190391	est2genome	match_part	568161	568904	6730	+	.	ID=scaffold19|size1190391:hsp:41060:3.12.0.5;Parent=scaffold19|size1190391:hit:19662:3.12.0.5;Target=TRINITY_DN16651_c0_g2_i2 1 744 +;Gap=M744
scaffold19|size1190391	est2genome	match_part	568980	569304	6730	+	.	ID=scaffold19|size1190391:hsp:41061:3.12.0.5;Parent=scaffold19|size1190391:hit:19662:3.12.0.5;Target=TRINITY_DN16651_c0_g2_i2 745 1069 +;Gap=M325
scaffold19|size1190391	est2genome	match_part	569380	569682	6730	+	.	ID=scaffold19|size1190391:hsp:41062:3.12.0.5;Parent=scaffold19|size1190391:hit:19662:3.12.0.5;Target=TRINITY_DN16651_c0_g2_i2 1070 1372 +;Gap=M303
scaffold19|size1190391	est2genome	expressed_sequence_match	568169	569852	5418	+	.	ID=scaffold19|size1190391:hit:19663:3.12.0.5;Name=TRINITY_DN7693_c0_g1_i3;score=5418
scaffold19|size1190391	est2genome	match_part	568169	568522	5418	+	.	ID=scaffold19|size1190391:hsp:41063:3.12.0.5;Parent=scaffold19|size1190391:hit:19663:3.12.0.5;Target=TRINITY_DN7693_c0_g1_i3 817 1171 -;Gap=M354
scaffold19|size1190391	est2genome	match_part	568831	568904	5418	+	.	ID=scaffold19|size1190391:hsp:41064:3.12.0.5;Parent=scaffold19|size1190391:hit:19663:3.12.0.5;Target=TRINITY_DN7693_c0_g1_i3 743 816 -;Gap=M74
scaffold19|size1190391	est2genome	match_part	568980	569304	5418	+	.	ID=scaffold19|size1190391:hsp:41065:3.12.0.5;Parent=scaffold19|size1190391:hit:19663:3.12.0.5;Target=TRINITY_DN7693_c0_g1_i3 418 742 -;Gap=M325
scaffold19|size1190391	est2genome	match_part	569380	569466	5418	+	.	ID=scaffold19|size1190391:hsp:41066:3.12.0.5;Parent=scaffold19|size1190391:hit:19663:3.12.0.5;Target=TRINITY_DN7693_c0_g1_i3 331 417 -;Gap=M87
scaffold19|size1190391	est2genome	match_part	569540	569852	5418	+	.	ID=scaffold19|size1190391:hsp:41067:3.12.0.5;Parent=scaffold19|size1190391:hit:19663:3.12.0.5;Target=TRINITY_DN7693_c0_g1_i3 1 330 -;Gap=M313
scaffold19|size1190391	est2genome	expressed_sequence_match	568169	570156	8087	+	.	ID=scaffold19|size1190391:hit:19664:3.12.0.5;Name=TRINITY_DN16651_c0_g2_i3;score=8087
scaffold19|size1190391	est2genome	match_part	568169	568904	8087	+	.	ID=scaffold19|size1190391:hsp:41068:3.12.0.5;Parent=scaffold19|size1190391:hit:19664:3.12.0.5;Target=TRINITY_DN16651_c0_g2_i3 37 773 +;Gap=M736
scaffold19|size1190391	est2genome	match_part	568980	569304	8087	+	.	ID=scaffold19|size1190391:hsp:41069:3.12.0.5;Parent=scaffold19|size1190391:hit:19664:3.12.0.5;Target=TRINITY_DN16651_c0_g2_i3 774 1098 +;Gap=M325
scaffold19|size1190391	est2genome	match_part	569380	569466	8087	+	.	ID=scaffold19|size1190391:hsp:41070:3.12.0.5;Parent=scaffold19|size1190391:hit:19664:3.12.0.5;Target=TRINITY_DN16651_c0_g2_i3 1099 1185 +;Gap=M87
scaffold19|size1190391	est2genome	match_part	569540	569855	8087	+	.	ID=scaffold19|size1190391:hsp:41071:3.12.0.5;Parent=scaffold19|size1190391:hit:19664:3.12.0.5;Target=TRINITY_DN16651_c0_g2_i3 1186 1513 +;Gap=M316
scaffold19|size1190391	est2genome	match_part	569924	570156	8087	+	.	ID=scaffold19|size1190391:hsp:41072:3.12.0.5;Parent=scaffold19|size1190391:hit:19664:3.12.0.5;Target=TRINITY_DN16651_c0_g2_i3 1514 1746 +;Gap=M233
scaffold19|size1190391	est2genome	expressed_sequence_match	568169	569852	5778	+	.	ID=scaffold19|size1190391:hit:19665:3.12.0.5;Name=TRINITY_DN7693_c0_g1_i4;score=5778
scaffold19|size1190391	est2genome	match_part	568169	568522	5778	+	.	ID=scaffold19|size1190391:hsp:41073:3.12.0.5;Parent=scaffold19|size1190391:hit:19665:3.12.0.5;Target=TRINITY_DN7693_c0_g1_i4 885 1239 -;Gap=M354
scaffold19|size1190391	est2genome	match_part	568831	568904	5778	+	.	ID=scaffold19|size1190391:hsp:41074:3.12.0.5;Parent=scaffold19|size1190391:hit:19665:3.12.0.5;Target=TRINITY_DN7693_c0_g1_i4 811 884 -;Gap=M74
scaffold19|size1190391	est2genome	match_part	568980	569304	5778	+	.	ID=scaffold19|size1190391:hsp:41075:3.12.0.5;Parent=scaffold19|size1190391:hit:19665:3.12.0.5;Target=TRINITY_DN7693_c0_g1_i4 486 810 -;Gap=M325
scaffold19|size1190391	est2genome	match_part	569380	569852	5778	+	.	ID=scaffold19|size1190391:hsp:41076:3.12.0.5;Parent=scaffold19|size1190391:hit:19665:3.12.0.5;Target=TRINITY_DN7693_c0_g1_i4 1 485 -;Gap=M473
scaffold19|size1190391	est2genome	expressed_sequence_match	568161	569565	6187	+	.	ID=scaffold19|size1190391:hit:19666:3.12.0.5;Name=TRINITY_DN16651_c0_g2_i4;score=6187
scaffold19|size1190391	est2genome	match_part	568161	568904	6187	+	.	ID=scaffold19|size1190391:hsp:41077:3.12.0.5;Parent=scaffold19|size1190391:hit:19666:3.12.0.5;Target=TRINITY_DN16651_c0_g2_i4 1 744 +;Gap=M744
scaffold19|size1190391	est2genome	match_part	568980	569466	6187	+	.	ID=scaffold19|size1190391:hsp:41078:3.12.0.5;Parent=scaffold19|size1190391:hit:19666:3.12.0.5;Target=TRINITY_DN16651_c0_g2_i4 745 1230 +;Gap=M487
scaffold19|size1190391	est2genome	match_part	569540	569565	6187	+	.	ID=scaffold19|size1190391:hsp:41079:3.12.0.5;Parent=scaffold19|size1190391:hit:19666:3.12.0.5;Target=TRINITY_DN16651_c0_g2_i4 1231 1256 +;Gap=M26
scaffold19|size1190391	est2genome	expressed_sequence_match	568169	569055	3934	+	.	ID=scaffold19|size1190391:hit:19667:3.12.0.5;Name=TRINITY_DN7693_c0_g1_i5;score=3934
scaffold19|size1190391	est2genome	match_part	568169	568904	3934	+	.	ID=scaffold19|size1190391:hsp:41080:3.12.0.5;Parent=scaffold19|size1190391:hit:19667:3.12.0.5;Target=TRINITY_DN7693_c0_g1_i5 77 813 -;Gap=M736
scaffold19|size1190391	est2genome	match_part	568980	569055	3934	+	.	ID=scaffold19|size1190391:hsp:41081:3.12.0.5;Parent=scaffold19|size1190391:hit:19667:3.12.0.5;Target=TRINITY_DN7693_c0_g1_i5 1 76 -;Gap=M76
scaffold19|size1190391	est2genome	expressed_sequence_match	568169	570156	8821	+	.	ID=scaffold19|size1190391:hit:19668:3.12.0.5;Name=TRINITY_DN16651_c0_g2_i5;score=8821
scaffold19|size1190391	est2genome	match_part	568169	568904	8821	+	.	ID=scaffold19|size1190391:hsp:41082:3.12.0.5;Parent=scaffold19|size1190391:hit:19668:3.12.0.5;Target=TRINITY_DN16651_c0_g2_i5 37 773 +;Gap=M736
scaffold19|size1190391	est2genome	match_part	568980	569304	8821	+	.	ID=scaffold19|size1190391:hsp:41083:3.12.0.5;Parent=scaffold19|size1190391:hit:19668:3.12.0.5;Target=TRINITY_DN16651_c0_g2_i5 774 1098 +;Gap=M325
scaffold19|size1190391	est2genome	match_part	569380	570156	8821	+	.	ID=scaffold19|size1190391:hsp:41084:3.12.0.5;Parent=scaffold19|size1190391:hit:19668:3.12.0.5;Target=TRINITY_DN16651_c0_g2_i5 1099 1892 +;Gap=M777
scaffold19|size1190391	est2genome	expressed_sequence_match	568125	569852	5677	+	.	ID=scaffold19|size1190391:hit:19669:3.12.0.5;Name=TRINITY_DN7693_c0_g1_i6;score=5677
scaffold19|size1190391	est2genome	match_part	568125	568522	5677	+	.	ID=scaffold19|size1190391:hsp:41085:3.12.0.5;Parent=scaffold19|size1190391:hit:19669:3.12.0.5;Target=TRINITY_DN7693_c0_g1_i6 817 1214 -;Gap=M398
scaffold19|size1190391	est2genome	match_part	568831	568904	5677	+	.	ID=scaffold19|size1190391:hsp:41086:3.12.0.5;Parent=scaffold19|size1190391:hit:19669:3.12.0.5;Target=TRINITY_DN7693_c0_g1_i6 743 816 -;Gap=M74
scaffold19|size1190391	est2genome	match_part	568980	569304	5677	+	.	ID=scaffold19|size1190391:hsp:41087:3.12.0.5;Parent=scaffold19|size1190391:hit:19669:3.12.0.5;Target=TRINITY_DN7693_c0_g1_i6 418 742 -;Gap=M325
scaffold19|size1190391	est2genome	match_part	569380	569466	5677	+	.	ID=scaffold19|size1190391:hsp:41088:3.12.0.5;Parent=scaffold19|size1190391:hit:19669:3.12.0.5;Target=TRINITY_DN7693_c0_g1_i6 331 417 -;Gap=M87
scaffold19|size1190391	est2genome	match_part	569540	569852	5677	+	.	ID=scaffold19|size1190391:hsp:41089:3.12.0.5;Parent=scaffold19|size1190391:hit:19669:3.12.0.5;Target=TRINITY_DN7693_c0_g1_i6 1 330 -;Gap=M313
scaffold19|size1190391	est2genome	expressed_sequence_match	568169	569682	7023	+	.	ID=scaffold19|size1190391:hit:19670:3.12.0.5;Name=TRINITY_DN16651_c0_g2_i8;score=7023
scaffold19|size1190391	est2genome	match_part	568169	569304	7023	+	.	ID=scaffold19|size1190391:hsp:41090:3.12.0.5;Parent=scaffold19|size1190391:hit:19670:3.12.0.5;Target=TRINITY_DN16651_c0_g2_i8 37 1173 +;Gap=M1136
scaffold19|size1190391	est2genome	match_part	569380	569682	7023	+	.	ID=scaffold19|size1190391:hsp:41091:3.12.0.5;Parent=scaffold19|size1190391:hit:19670:3.12.0.5;Target=TRINITY_DN16651_c0_g2_i8 1174 1476 +;Gap=M303
scaffold19|size1190391	est2genome	expressed_sequence_match	568161	569079	3026	+	.	ID=scaffold19|size1190391:hit:19671:3.12.0.5;Name=TRINITY_DN16651_c0_g2_i9;score=3026
scaffold19|size1190391	est2genome	match_part	568161	568522	3026	+	.	ID=scaffold19|size1190391:hsp:41092:3.12.0.5;Parent=scaffold19|size1190391:hit:19671:3.12.0.5;Target=TRINITY_DN16651_c0_g2_i9 1 362 +;Gap=M362
scaffold19|size1190391	est2genome	match_part	568831	569079	3026	+	.	ID=scaffold19|size1190391:hsp:41093:3.12.0.5;Parent=scaffold19|size1190391:hit:19671:3.12.0.5;Target=TRINITY_DN16651_c0_g2_i9 363 611 +;Gap=M249
scaffold19|size1190391	est2genome	expressed_sequence_match	568169	570156	8437	+	.	ID=scaffold19|size1190391:hit:19672:3.12.0.5;Name=TRINITY_DN16651_c0_g2_i10;score=8437
scaffold19|size1190391	est2genome	match_part	568169	568904	8437	+	.	ID=scaffold19|size1190391:hsp:41094:3.12.0.5;Parent=scaffold19|size1190391:hit:19672:3.12.0.5;Target=TRINITY_DN16651_c0_g2_i10 37 773 +;Gap=M736
scaffold19|size1190391	est2genome	match_part	568980	569304	8437	+	.	ID=scaffold19|size1190391:hsp:41095:3.12.0.5;Parent=scaffold19|size1190391:hit:19672:3.12.0.5;Target=TRINITY_DN16651_c0_g2_i10 774 1098 +;Gap=M325
scaffold19|size1190391	est2genome	match_part	569380	569855	8437	+	.	ID=scaffold19|size1190391:hsp:41096:3.12.0.5;Parent=scaffold19|size1190391:hit:19672:3.12.0.5;Target=TRINITY_DN16651_c0_g2_i10 1099 1586 +;Gap=M476
scaffold19|size1190391	est2genome	match_part	569924	570156	8437	+	.	ID=scaffold19|size1190391:hsp:41097:3.12.0.5;Parent=scaffold19|size1190391:hit:19672:3.12.0.5;Target=TRINITY_DN16651_c0_g2_i10 1587 1819 +;Gap=M233
scaffold19|size1190391	est2genome	expressed_sequence_match	568169	570156	8462	+	.	ID=scaffold19|size1190391:hit:19673:3.12.0.5;Name=TRINITY_DN16651_c0_g2_i11;score=8462
scaffold19|size1190391	est2genome	match_part	568169	568904	8462	+	.	ID=scaffold19|size1190391:hsp:41098:3.12.0.5;Parent=scaffold19|size1190391:hit:19673:3.12.0.5;Target=TRINITY_DN16651_c0_g2_i11 37 773 +;Gap=M736
scaffold19|size1190391	est2genome	match_part	568980	569304	8462	+	.	ID=scaffold19|size1190391:hsp:41099:3.12.0.5;Parent=scaffold19|size1190391:hit:19673:3.12.0.5;Target=TRINITY_DN16651_c0_g2_i11 774 1098 +;Gap=M325
scaffold19|size1190391	est2genome	match_part	569380	569466	8462	+	.	ID=scaffold19|size1190391:hsp:41100:3.12.0.5;Parent=scaffold19|size1190391:hit:19673:3.12.0.5;Target=TRINITY_DN16651_c0_g2_i11 1099 1185 +;Gap=M87
scaffold19|size1190391	est2genome	match_part	569540	570156	8462	+	.	ID=scaffold19|size1190391:hsp:41101:3.12.0.5;Parent=scaffold19|size1190391:hit:19673:3.12.0.5;Target=TRINITY_DN16651_c0_g2_i11 1186 1819 +;Gap=M617
scaffold19|size1190391	est2genome	expressed_sequence_match	568125	569055	4193	+	.	ID=scaffold19|size1190391:hit:19674:3.12.0.5;Name=TRINITY_DN7693_c0_g1_i1;score=4193
scaffold19|size1190391	est2genome	match_part	568125	568904	4193	+	.	ID=scaffold19|size1190391:hsp:41102:3.12.0.5;Parent=scaffold19|size1190391:hit:19674:3.12.0.5;Target=TRINITY_DN7693_c0_g1_i1 77 856 -;Gap=M780
scaffold19|size1190391	est2genome	match_part	568980	569055	4193	+	.	ID=scaffold19|size1190391:hsp:41103:3.12.0.5;Parent=scaffold19|size1190391:hit:19674:3.12.0.5;Target=TRINITY_DN7693_c0_g1_i1 1 76 -;Gap=M76
scaffold19|size1190391	est2genome	expressed_sequence_match	568169	570156	8836	+	.	ID=scaffold19|size1190391:hit:19675:3.12.0.5;Name=TRINITY_DN16651_c0_g2_i12;score=8836
scaffold19|size1190391	est2genome	match_part	568169	568904	8836	+	.	ID=scaffold19|size1190391:hsp:41104:3.12.0.5;Parent=scaffold19|size1190391:hit:19675:3.12.0.5;Target=TRINITY_DN16651_c0_g2_i12 37 773 +;Gap=M736
scaffold19|size1190391	est2genome	match_part	568980	569466	8836	+	.	ID=scaffold19|size1190391:hsp:41105:3.12.0.5;Parent=scaffold19|size1190391:hit:19675:3.12.0.5;Target=TRINITY_DN16651_c0_g2_i12 774 1259 +;Gap=M487
scaffold19|size1190391	est2genome	match_part	569540	570156	8836	+	.	ID=scaffold19|size1190391:hsp:41106:3.12.0.5;Parent=scaffold19|size1190391:hit:19675:3.12.0.5;Target=TRINITY_DN16651_c0_g2_i12 1260 1893 +;Gap=M617
scaffold19|size1190391	est2genome	expressed_sequence_match	568169	570156	8819	+	.	ID=scaffold19|size1190391:hit:19676:3.12.0.5;Name=TRINITY_DN16651_c0_g2_i13;score=8819
scaffold19|size1190391	est2genome	match_part	568169	568904	8819	+	.	ID=scaffold19|size1190391:hsp:41107:3.12.0.5;Parent=scaffold19|size1190391:hit:19676:3.12.0.5;Target=TRINITY_DN16651_c0_g2_i13 37 773 +;Gap=M736
scaffold19|size1190391	est2genome	match_part	568980	569855	8819	+	.	ID=scaffold19|size1190391:hsp:41108:3.12.0.5;Parent=scaffold19|size1190391:hit:19676:3.12.0.5;Target=TRINITY_DN16651_c0_g2_i13 774 1661 +;Gap=M876
scaffold19|size1190391	est2genome	match_part	569924	570156	8819	+	.	ID=scaffold19|size1190391:hsp:41109:3.12.0.5;Parent=scaffold19|size1190391:hit:19676:3.12.0.5;Target=TRINITY_DN16651_c0_g2_i13 1662 1894 +;Gap=M233
scaffold19|size1190391	est2genome	expressed_sequence_match	568125	569852	6037	+	.	ID=scaffold19|size1190391:hit:19677:3.12.0.5;Name=TRINITY_DN7693_c0_g1_i2;score=6037
scaffold19|size1190391	est2genome	match_part	568125	568522	6037	+	.	ID=scaffold19|size1190391:hsp:41110:3.12.0.5;Parent=scaffold19|size1190391:hit:19677:3.12.0.5;Target=TRINITY_DN7693_c0_g1_i2 885 1282 -;Gap=M398
scaffold19|size1190391	est2genome	match_part	568831	568904	6037	+	.	ID=scaffold19|size1190391:hsp:41111:3.12.0.5;Parent=scaffold19|size1190391:hit:19677:3.12.0.5;Target=TRINITY_DN7693_c0_g1_i2 811 884 -;Gap=M74
scaffold19|size1190391	est2genome	match_part	568980	569304	6037	+	.	ID=scaffold19|size1190391:hsp:41112:3.12.0.5;Parent=scaffold19|size1190391:hit:19677:3.12.0.5;Target=TRINITY_DN7693_c0_g1_i2 486 810 -;Gap=M325
scaffold19|size1190391	est2genome	match_part	569380	569852	6037	+	.	ID=scaffold19|size1190391:hsp:41113:3.12.0.5;Parent=scaffold19|size1190391:hit:19677:3.12.0.5;Target=TRINITY_DN7693_c0_g1_i2 1 485 -;Gap=M473
scaffold19|size1190391	est2genome	expressed_sequence_match	574278	574648	1846	+	.	ID=scaffold19|size1190391:hit:19678:3.12.0.5;Name=TRINITY_DN5178_c0_g1_i1;score=1846
scaffold19|size1190391	est2genome	match_part	574278	574648	1846	+	.	ID=scaffold19|size1190391:hsp:41114:3.12.0.5;Parent=scaffold19|size1190391:hit:19678:3.12.0.5;Target=TRINITY_DN5178_c0_g1_i1 1 371 -;Gap=M371
scaffold19|size1190391	est2genome	expressed_sequence_match	573085	577907	23919	+	.	ID=scaffold19|size1190391:hit:19679:3.12.0.5;Name=TRINITY_DN8001_c0_g1_i1;score=23919
scaffold19|size1190391	est2genome	match_part	573085	577907	23919	+	.	ID=scaffold19|size1190391:hsp:41115:3.12.0.5;Parent=scaffold19|size1190391:hit:19679:3.12.0.5;Target=TRINITY_DN8001_c0_g1_i1 1 4838 -;Gap=M4823
scaffold19|size1190391	est2genome	expressed_sequence_match	576553	577976	6924	-	.	ID=scaffold19|size1190391:hit:19680:3.12.0.5;Name=TRINITY_DN12175_c0_g1_i1;score=6924
scaffold19|size1190391	est2genome	match_part	576553	577976	6924	-	.	ID=scaffold19|size1190391:hsp:41116:3.12.0.5;Parent=scaffold19|size1190391:hit:19680:3.12.0.5;Target=TRINITY_DN12175_c0_g1_i1 1 1439 +;Gap=M1424
scaffold19|size1190391	blastn	expressed_sequence_match	596121	598853	2691	-	.	ID=scaffold19|size1190391:hit:19681:3.12.0.5;Name=TRINITY_DN16121_c0_g1_i8;score=2691
scaffold19|size1190391	blastn	match_part	596121	598853	2691	-	.	ID=scaffold19|size1190391:hsp:41117:3.12.0.5;Parent=scaffold19|size1190391:hit:19681:3.12.0.5;Target=TRINITY_DN16121_c0_g1_i8 1 2733 +;Gap=M2733
scaffold19|size1190391	blastn	expressed_sequence_match	596121	598834	1568	+	.	ID=scaffold19|size1190391:hit:19682:3.12.0.5;Name=TRINITY_DN8376_c0_g1_i2;score=1568
scaffold19|size1190391	blastn	match_part	596121	597928	1568	+	.	ID=scaffold19|size1190391:hsp:41118:3.12.0.5;Parent=scaffold19|size1190391:hit:19682:3.12.0.5;Target=TRINITY_DN8376_c0_g1_i2 86 1893 +;Gap=M1808
scaffold19|size1190391	blastn	match_part	598014	598457	438	+	.	ID=scaffold19|size1190391:hsp:41119:3.12.0.5;Parent=scaffold19|size1190391:hit:19682:3.12.0.5;Target=TRINITY_DN8376_c0_g1_i2 1889 2332 +;Gap=M444
scaffold19|size1190391	blastn	match_part	598577	598834	240	+	.	ID=scaffold19|size1190391:hsp:41120:3.12.0.5;Parent=scaffold19|size1190391:hit:19682:3.12.0.5;Target=TRINITY_DN8376_c0_g1_i2 2330 2587 +;Gap=M258
scaffold19|size1190391	blastn	expressed_sequence_match	596121	598853	810	-	.	ID=scaffold19|size1190391:hit:19683:3.12.0.5;Name=TRINITY_DN16121_c0_g1_i5;score=810
scaffold19|size1190391	blastn	match_part	598014	598853	810	-	.	ID=scaffold19|size1190391:hsp:41121:3.12.0.5;Parent=scaffold19|size1190391:hit:19683:3.12.0.5;Target=TRINITY_DN16121_c0_g1_i5 1 840 +;Gap=M840
scaffold19|size1190391	blastn	match_part	596121	597809	1677	-	.	ID=scaffold19|size1190391:hsp:41122:3.12.0.5;Parent=scaffold19|size1190391:hit:19683:3.12.0.5;Target=TRINITY_DN16121_c0_g1_i5 862 2550 +;Gap=M1689
scaffold19|size1190391	blastn	expressed_sequence_match	596121	598853	253	-	.	ID=scaffold19|size1190391:hit:19684:3.12.0.5;Name=TRINITY_DN16121_c0_g1_i3;score=253
scaffold19|size1190391	blastn	match_part	598577	598853	253	-	.	ID=scaffold19|size1190391:hsp:41123:3.12.0.5;Parent=scaffold19|size1190391:hit:19684:3.12.0.5;Target=TRINITY_DN16121_c0_g1_i3 1 277 +;Gap=M277
scaffold19|size1190391	blastn	match_part	598014	598457	438	-	.	ID=scaffold19|size1190391:hsp:41124:3.12.0.5;Parent=scaffold19|size1190391:hit:19684:3.12.0.5;Target=TRINITY_DN16121_c0_g1_i3 275 718 +;Gap=M444
scaffold19|size1190391	blastn	match_part	596121	597928	1796	-	.	ID=scaffold19|size1190391:hsp:41125:3.12.0.5;Parent=scaffold19|size1190391:hit:19684:3.12.0.5;Target=TRINITY_DN16121_c0_g1_i3 714 2521 +;Gap=M1808
scaffold19|size1190391	blastn	expressed_sequence_match	596121	598853	253	-	.	ID=scaffold19|size1190391:hit:19685:3.12.0.5;Name=TRINITY_DN16121_c0_g1_i6;score=253
scaffold19|size1190391	blastn	match_part	598577	598853	253	-	.	ID=scaffold19|size1190391:hsp:41126:3.12.0.5;Parent=scaffold19|size1190391:hit:19685:3.12.0.5;Target=TRINITY_DN16121_c0_g1_i6 1 277 +;Gap=M277
scaffold19|size1190391	blastn	match_part	597900	598457	552	-	.	ID=scaffold19|size1190391:hsp:41127:3.12.0.5;Parent=scaffold19|size1190391:hit:19685:3.12.0.5;Target=TRINITY_DN16121_c0_g1_i6 275 832 +;Gap=M558
scaffold19|size1190391	blastn	match_part	596121	597809	1677	-	.	ID=scaffold19|size1190391:hsp:41128:3.12.0.5;Parent=scaffold19|size1190391:hit:19685:3.12.0.5;Target=TRINITY_DN16121_c0_g1_i6 830 2518 +;Gap=M1689
scaffold19|size1190391	blastn	expressed_sequence_match	596121	598853	253	-	.	ID=scaffold19|size1190391:hit:19686:3.12.0.5;Name=TRINITY_DN16121_c0_g1_i4;score=253
scaffold19|size1190391	blastn	match_part	598577	598853	253	-	.	ID=scaffold19|size1190391:hsp:41129:3.12.0.5;Parent=scaffold19|size1190391:hit:19686:3.12.0.5;Target=TRINITY_DN16121_c0_g1_i4 1 277 +;Gap=M277
scaffold19|size1190391	blastn	match_part	598014	598457	438	-	.	ID=scaffold19|size1190391:hsp:41130:3.12.0.5;Parent=scaffold19|size1190391:hit:19686:3.12.0.5;Target=TRINITY_DN16121_c0_g1_i4 275 718 +;Gap=M444
scaffold19|size1190391	blastn	match_part	596121	597809	1677	-	.	ID=scaffold19|size1190391:hsp:41131:3.12.0.5;Parent=scaffold19|size1190391:hit:19686:3.12.0.5;Target=TRINITY_DN16121_c0_g1_i4 740 2428 +;Gap=M1689
scaffold19|size1190391	blastn	expressed_sequence_match	596121	598834	1449	+	.	ID=scaffold19|size1190391:hit:19687:3.12.0.5;Name=TRINITY_DN8376_c0_g1_i4;score=1449
scaffold19|size1190391	blastn	match_part	596121	597809	1449	+	.	ID=scaffold19|size1190391:hsp:41132:3.12.0.5;Parent=scaffold19|size1190391:hit:19687:3.12.0.5;Target=TRINITY_DN8376_c0_g1_i4 86 1774 +;Gap=M1689
scaffold19|size1190391	blastn	match_part	597900	598457	552	+	.	ID=scaffold19|size1190391:hsp:41133:3.12.0.5;Parent=scaffold19|size1190391:hit:19687:3.12.0.5;Target=TRINITY_DN8376_c0_g1_i4 1772 2329 +;Gap=M558
scaffold19|size1190391	blastn	match_part	598577	598834	240	+	.	ID=scaffold19|size1190391:hsp:41134:3.12.0.5;Parent=scaffold19|size1190391:hit:19687:3.12.0.5;Target=TRINITY_DN8376_c0_g1_i4 2327 2584 +;Gap=M258
scaffold19|size1190391	blastn	expressed_sequence_match	596121	598834	1449	+	.	ID=scaffold19|size1190391:hit:19688:3.12.0.5;Name=TRINITY_DN8376_c0_g1_i3;score=1449
scaffold19|size1190391	blastn	match_part	596121	597809	1449	+	.	ID=scaffold19|size1190391:hsp:41135:3.12.0.5;Parent=scaffold19|size1190391:hit:19688:3.12.0.5;Target=TRINITY_DN8376_c0_g1_i3 86 1774 +;Gap=M1689
scaffold19|size1190391	blastn	match_part	598014	598457	438	+	.	ID=scaffold19|size1190391:hsp:41136:3.12.0.5;Parent=scaffold19|size1190391:hit:19688:3.12.0.5;Target=TRINITY_DN8376_c0_g1_i3 1796 2239 +;Gap=M444
scaffold19|size1190391	blastn	match_part	598577	598834	240	+	.	ID=scaffold19|size1190391:hsp:41137:3.12.0.5;Parent=scaffold19|size1190391:hit:19688:3.12.0.5;Target=TRINITY_DN8376_c0_g1_i3 2237 2494 +;Gap=M258
scaffold19|size1190391	blastn	expressed_sequence_match	596121	598853	810	-	.	ID=scaffold19|size1190391:hit:19689:3.12.0.5;Name=TRINITY_DN16121_c0_g1_i2;score=810
scaffold19|size1190391	blastn	match_part	598014	598853	810	-	.	ID=scaffold19|size1190391:hsp:41138:3.12.0.5;Parent=scaffold19|size1190391:hit:19689:3.12.0.5;Target=TRINITY_DN16121_c0_g1_i2 1 840 +;Gap=M840
scaffold19|size1190391	blastn	match_part	596121	597928	1796	-	.	ID=scaffold19|size1190391:hsp:41139:3.12.0.5;Parent=scaffold19|size1190391:hit:19689:3.12.0.5;Target=TRINITY_DN16121_c0_g1_i2 836 2643 +;Gap=M1808
scaffold19|size1190391	blastn	expressed_sequence_match	596121	598853	924	-	.	ID=scaffold19|size1190391:hit:19690:3.12.0.5;Name=TRINITY_DN16121_c0_g1_i7;score=924
scaffold19|size1190391	blastn	match_part	597900	598853	924	-	.	ID=scaffold19|size1190391:hsp:41140:3.12.0.5;Parent=scaffold19|size1190391:hit:19690:3.12.0.5;Target=TRINITY_DN16121_c0_g1_i7 1 954 +;Gap=M954
scaffold19|size1190391	blastn	match_part	596121	597809	1677	-	.	ID=scaffold19|size1190391:hsp:41141:3.12.0.5;Parent=scaffold19|size1190391:hit:19690:3.12.0.5;Target=TRINITY_DN16121_c0_g1_i7 952 2640 +;Gap=M1689
scaffold19|size1190391	blastn	expressed_sequence_match	596121	598853	253	-	.	ID=scaffold19|size1190391:hit:19691:3.12.0.5;Name=TRINITY_DN16121_c0_g1_i1;score=253
scaffold19|size1190391	blastn	match_part	598577	598853	253	-	.	ID=scaffold19|size1190391:hsp:41142:3.12.0.5;Parent=scaffold19|size1190391:hit:19691:3.12.0.5;Target=TRINITY_DN16121_c0_g1_i1 1 277 +;Gap=M277
scaffold19|size1190391	blastn	match_part	596121	598457	2319	-	.	ID=scaffold19|size1190391:hsp:41143:3.12.0.5;Parent=scaffold19|size1190391:hit:19691:3.12.0.5;Target=TRINITY_DN16121_c0_g1_i1 275 2611 +;Gap=M2337
scaffold19|size1190391	blastn	expressed_sequence_match	596121	598834	2091	+	.	ID=scaffold19|size1190391:hit:19692:3.12.0.5;Name=TRINITY_DN8376_c0_g1_i1;score=2091
scaffold19|size1190391	blastn	match_part	596121	598457	2091	+	.	ID=scaffold19|size1190391:hsp:41144:3.12.0.5;Parent=scaffold19|size1190391:hit:19692:3.12.0.5;Target=TRINITY_DN8376_c0_g1_i1 86 2422 +;Gap=M2337
scaffold19|size1190391	blastn	match_part	598577	598834	240	+	.	ID=scaffold19|size1190391:hsp:41145:3.12.0.5;Parent=scaffold19|size1190391:hit:19692:3.12.0.5;Target=TRINITY_DN8376_c0_g1_i1 2420 2677 +;Gap=M258
scaffold19|size1190391	est2genome	expressed_sequence_match	596054	598853	13607	-	.	ID=scaffold19|size1190391:hit:19693:3.12.0.5;Name=TRINITY_DN16121_c0_g1_i8;score=13607
scaffold19|size1190391	est2genome	match_part	596054	598853	13607	-	.	ID=scaffold19|size1190391:hsp:41146:3.12.0.5;Parent=scaffold19|size1190391:hit:19693:3.12.0.5;Target=TRINITY_DN16121_c0_g1_i8 1 2814 +;Gap=M2800
scaffold19|size1190391	est2genome	expressed_sequence_match	596058	598834	12131	-	.	ID=scaffold19|size1190391:hit:19694:3.12.0.5;Name=TRINITY_DN8376_c0_g1_i2;score=12131
scaffold19|size1190391	est2genome	match_part	598578	598834	12131	-	.	ID=scaffold19|size1190391:hsp:41147:3.12.0.5;Parent=scaffold19|size1190391:hit:19694:3.12.0.5;Target=TRINITY_DN8376_c0_g1_i2 2331 2587 -;Gap=M257
scaffold19|size1190391	est2genome	match_part	598015	598455	12131	-	.	ID=scaffold19|size1190391:hsp:41148:3.12.0.5;Parent=scaffold19|size1190391:hit:19694:3.12.0.5;Target=TRINITY_DN8376_c0_g1_i2 1890 2330 -;Gap=M441
scaffold19|size1190391	est2genome	match_part	596058	597924	12131	-	.	ID=scaffold19|size1190391:hsp:41149:3.12.0.5;Parent=scaffold19|size1190391:hit:19694:3.12.0.5;Target=TRINITY_DN8376_c0_g1_i2 9 1889 -;Gap=M1867
scaffold19|size1190391	est2genome	expressed_sequence_match	596054	598853	12655	-	.	ID=scaffold19|size1190391:hit:19695:3.12.0.5;Name=TRINITY_DN16121_c0_g1_i5;score=12655
scaffold19|size1190391	est2genome	match_part	598015	598853	12655	-	.	ID=scaffold19|size1190391:hsp:41150:3.12.0.5;Parent=scaffold19|size1190391:hit:19695:3.12.0.5;Target=TRINITY_DN16121_c0_g1_i5 1 839 +;Gap=M839
scaffold19|size1190391	est2genome	match_part	597902	597924	12655	-	.	ID=scaffold19|size1190391:hsp:41151:3.12.0.5;Parent=scaffold19|size1190391:hit:19695:3.12.0.5;Target=TRINITY_DN16121_c0_g1_i5 840 862 +;Gap=M23
scaffold19|size1190391	est2genome	match_part	596054	597808	12655	-	.	ID=scaffold19|size1190391:hsp:41152:3.12.0.5;Parent=scaffold19|size1190391:hit:19695:3.12.0.5;Target=TRINITY_DN16121_c0_g1_i5 863 2631 +;Gap=M1755
scaffold19|size1190391	est2genome	expressed_sequence_match	596054	598853	12509	-	.	ID=scaffold19|size1190391:hit:19696:3.12.0.5;Name=TRINITY_DN16121_c0_g1_i3;score=12509
scaffold19|size1190391	est2genome	match_part	598578	598853	12509	-	.	ID=scaffold19|size1190391:hsp:41153:3.12.0.5;Parent=scaffold19|size1190391:hit:19696:3.12.0.5;Target=TRINITY_DN16121_c0_g1_i3 1 276 +;Gap=M276
scaffold19|size1190391	est2genome	match_part	598015	598455	12509	-	.	ID=scaffold19|size1190391:hsp:41154:3.12.0.5;Parent=scaffold19|size1190391:hit:19696:3.12.0.5;Target=TRINITY_DN16121_c0_g1_i3 277 717 +;Gap=M441
scaffold19|size1190391	est2genome	match_part	596054	597924	12509	-	.	ID=scaffold19|size1190391:hsp:41155:3.12.0.5;Parent=scaffold19|size1190391:hit:19696:3.12.0.5;Target=TRINITY_DN16121_c0_g1_i3 718 2602 +;Gap=M1871
scaffold19|size1190391	est2genome	expressed_sequence_match	596054	598853	12497	-	.	ID=scaffold19|size1190391:hit:19697:3.12.0.5;Name=TRINITY_DN16121_c0_g1_i6;score=12497
scaffold19|size1190391	est2genome	match_part	598578	598853	12497	-	.	ID=scaffold19|size1190391:hsp:41156:3.12.0.5;Parent=scaffold19|size1190391:hit:19697:3.12.0.5;Target=TRINITY_DN16121_c0_g1_i6 1 276 +;Gap=M276
scaffold19|size1190391	est2genome	match_part	597902	598455	12497	-	.	ID=scaffold19|size1190391:hsp:41157:3.12.0.5;Parent=scaffold19|size1190391:hit:19697:3.12.0.5;Target=TRINITY_DN16121_c0_g1_i6 277 830 +;Gap=M554
scaffold19|size1190391	est2genome	match_part	596054	597808	12497	-	.	ID=scaffold19|size1190391:hsp:41158:3.12.0.5;Parent=scaffold19|size1190391:hit:19697:3.12.0.5;Target=TRINITY_DN16121_c0_g1_i6 831 2599 +;Gap=M1755
scaffold19|size1190391	est2genome	expressed_sequence_match	596054	598853	12027	-	.	ID=scaffold19|size1190391:hit:19698:3.12.0.5;Name=TRINITY_DN16121_c0_g1_i4;score=12027
scaffold19|size1190391	est2genome	match_part	598578	598853	12027	-	.	ID=scaffold19|size1190391:hsp:41159:3.12.0.5;Parent=scaffold19|size1190391:hit:19698:3.12.0.5;Target=TRINITY_DN16121_c0_g1_i4 1 276 +;Gap=M276
scaffold19|size1190391	est2genome	match_part	598015	598455	12027	-	.	ID=scaffold19|size1190391:hsp:41160:3.12.0.5;Parent=scaffold19|size1190391:hit:19698:3.12.0.5;Target=TRINITY_DN16121_c0_g1_i4 277 717 +;Gap=M441
scaffold19|size1190391	est2genome	match_part	597902	597924	12027	-	.	ID=scaffold19|size1190391:hsp:41161:3.12.0.5;Parent=scaffold19|size1190391:hit:19698:3.12.0.5;Target=TRINITY_DN16121_c0_g1_i4 718 740 +;Gap=M23
scaffold19|size1190391	est2genome	match_part	596054	597808	12027	-	.	ID=scaffold19|size1190391:hsp:41162:3.12.0.5;Parent=scaffold19|size1190391:hit:19698:3.12.0.5;Target=TRINITY_DN16121_c0_g1_i4 741 2509 +;Gap=M1755
scaffold19|size1190391	est2genome	expressed_sequence_match	596058	598834	12119	-	.	ID=scaffold19|size1190391:hit:19699:3.12.0.5;Name=TRINITY_DN8376_c0_g1_i4;score=12119
scaffold19|size1190391	est2genome	match_part	598578	598834	12119	-	.	ID=scaffold19|size1190391:hsp:41163:3.12.0.5;Parent=scaffold19|size1190391:hit:19699:3.12.0.5;Target=TRINITY_DN8376_c0_g1_i4 2328 2584 -;Gap=M257
scaffold19|size1190391	est2genome	match_part	597902	598455	12119	-	.	ID=scaffold19|size1190391:hsp:41164:3.12.0.5;Parent=scaffold19|size1190391:hit:19699:3.12.0.5;Target=TRINITY_DN8376_c0_g1_i4 1774 2327 -;Gap=M554
scaffold19|size1190391	est2genome	match_part	596058	597808	12119	-	.	ID=scaffold19|size1190391:hsp:41165:3.12.0.5;Parent=scaffold19|size1190391:hit:19699:3.12.0.5;Target=TRINITY_DN8376_c0_g1_i4 9 1773 -;Gap=M1751
scaffold19|size1190391	est2genome	expressed_sequence_match	596058	598834	11649	-	.	ID=scaffold19|size1190391:hit:19700:3.12.0.5;Name=TRINITY_DN8376_c0_g1_i3;score=11649
scaffold19|size1190391	est2genome	match_part	598578	598834	11649	-	.	ID=scaffold19|size1190391:hsp:41166:3.12.0.5;Parent=scaffold19|size1190391:hit:19700:3.12.0.5;Target=TRINITY_DN8376_c0_g1_i3 2238 2494 -;Gap=M257
scaffold19|size1190391	est2genome	match_part	598015	598455	11649	-	.	ID=scaffold19|size1190391:hsp:41167:3.12.0.5;Parent=scaffold19|size1190391:hit:19700:3.12.0.5;Target=TRINITY_DN8376_c0_g1_i3 1797 2237 -;Gap=M441
scaffold19|size1190391	est2genome	match_part	597902	597924	11649	-	.	ID=scaffold19|size1190391:hsp:41168:3.12.0.5;Parent=scaffold19|size1190391:hit:19700:3.12.0.5;Target=TRINITY_DN8376_c0_g1_i3 1774 1796 -;Gap=M23
scaffold19|size1190391	est2genome	match_part	596058	597808	11649	-	.	ID=scaffold19|size1190391:hsp:41169:3.12.0.5;Parent=scaffold19|size1190391:hit:19700:3.12.0.5;Target=TRINITY_DN8376_c0_g1_i3 9 1773 -;Gap=M1751
scaffold19|size1190391	est2genome	expressed_sequence_match	596054	598853	13137	-	.	ID=scaffold19|size1190391:hit:19701:3.12.0.5;Name=TRINITY_DN16121_c0_g1_i2;score=13137
scaffold19|size1190391	est2genome	match_part	598015	598853	13137	-	.	ID=scaffold19|size1190391:hsp:41170:3.12.0.5;Parent=scaffold19|size1190391:hit:19701:3.12.0.5;Target=TRINITY_DN16121_c0_g1_i2 1 839 +;Gap=M839
scaffold19|size1190391	est2genome	match_part	596054	597924	13137	-	.	ID=scaffold19|size1190391:hsp:41171:3.12.0.5;Parent=scaffold19|size1190391:hit:19701:3.12.0.5;Target=TRINITY_DN16121_c0_g1_i2 840 2724 +;Gap=M1871
scaffold19|size1190391	est2genome	expressed_sequence_match	596054	598853	13125	-	.	ID=scaffold19|size1190391:hit:19702:3.12.0.5;Name=TRINITY_DN16121_c0_g1_i7;score=13125
scaffold19|size1190391	est2genome	match_part	597902	598853	13125	-	.	ID=scaffold19|size1190391:hsp:41172:3.12.0.5;Parent=scaffold19|size1190391:hit:19702:3.12.0.5;Target=TRINITY_DN16121_c0_g1_i7 1 952 +;Gap=M952
scaffold19|size1190391	est2genome	match_part	596054	597808	13125	-	.	ID=scaffold19|size1190391:hsp:41173:3.12.0.5;Parent=scaffold19|size1190391:hit:19702:3.12.0.5;Target=TRINITY_DN16121_c0_g1_i7 953 2721 +;Gap=M1755
scaffold19|size1190391	est2genome	expressed_sequence_match	596054	598853	12979	-	.	ID=scaffold19|size1190391:hit:19703:3.12.0.5;Name=TRINITY_DN16121_c0_g1_i1;score=12979
scaffold19|size1190391	est2genome	match_part	598578	598853	12979	-	.	ID=scaffold19|size1190391:hsp:41174:3.12.0.5;Parent=scaffold19|size1190391:hit:19703:3.12.0.5;Target=TRINITY_DN16121_c0_g1_i1 1 276 +;Gap=M276
scaffold19|size1190391	est2genome	match_part	596054	598455	12979	-	.	ID=scaffold19|size1190391:hsp:41175:3.12.0.5;Parent=scaffold19|size1190391:hit:19703:3.12.0.5;Target=TRINITY_DN16121_c0_g1_i1 277 2692 +;Gap=M2402
scaffold19|size1190391	est2genome	expressed_sequence_match	596058	598834	12601	-	.	ID=scaffold19|size1190391:hit:19704:3.12.0.5;Name=TRINITY_DN8376_c0_g1_i1;score=12601
scaffold19|size1190391	est2genome	match_part	598578	598834	12601	-	.	ID=scaffold19|size1190391:hsp:41176:3.12.0.5;Parent=scaffold19|size1190391:hit:19704:3.12.0.5;Target=TRINITY_DN8376_c0_g1_i1 2421 2677 -;Gap=M257
scaffold19|size1190391	est2genome	match_part	596058	598455	12601	-	.	ID=scaffold19|size1190391:hsp:41177:3.12.0.5;Parent=scaffold19|size1190391:hit:19704:3.12.0.5;Target=TRINITY_DN8376_c0_g1_i1 9 2420 -;Gap=M2398
###
scaffold19|size1190391	blastx	protein_match	610440	610823	445	-	.	ID=scaffold19|size1190391:hit:19705:3.12.0.6;Name=jgi|Thaps3|29950|estExt_Genewise1.C_chr_140052;score=445
scaffold19|size1190391	blastx	match_part	610440	610823	445	-	.	ID=scaffold19|size1190391:hsp:41178:3.12.0.6;Parent=scaffold19|size1190391:hit:19705:3.12.0.6;Target=jgi|Thaps3|29950|estExt_Genewise1.C_chr_140052 1 128 +;Gap=M384
scaffold19|size1190391	blastx	protein_match	610440	610823	443	-	.	ID=scaffold19|size1190391:hit:19706:3.12.0.6;Name=jgi|Thaps3|35245|e_gw1.7.493.1;score=443
scaffold19|size1190391	blastx	match_part	610440	610823	443	-	.	ID=scaffold19|size1190391:hsp:41179:3.12.0.6;Parent=scaffold19|size1190391:hit:19706:3.12.0.6;Target=jgi|Thaps3|35245|e_gw1.7.493.1 1 128 +;Gap=M384
scaffold19|size1190391	blastx	protein_match	610440	610805	416	-	.	ID=scaffold19|size1190391:hit:19707:3.12.0.6;Name=jgi|Fracy1|193629|e_gw1.19.425.1;score=416
scaffold19|size1190391	blastx	match_part	610440	610805	416	-	.	ID=scaffold19|size1190391:hsp:41180:3.12.0.6;Parent=scaffold19|size1190391:hit:19707:3.12.0.6;Target=jgi|Fracy1|193629|e_gw1.19.425.1 1 122 +;Gap=M366
scaffold19|size1190391	blastx	protein_match	610440	610823	293	-	.	ID=scaffold19|size1190391:hit:19708:3.12.0.6;Name=jgi|Thaoce1|85013|rna15692;score=293
scaffold19|size1190391	blastx	match_part	610440	610823	293	-	.	ID=scaffold19|size1190391:hsp:41181:3.12.0.6;Parent=scaffold19|size1190391:hit:19708:3.12.0.6;Target=jgi|Thaoce1|85013|rna15692 1 131 +;Gap=M384
scaffold19|size1190391	blastx	protein_match	610440	610766	206	-	.	ID=scaffold19|size1190391:hit:19709:3.12.0.6;Name=jgi|Thaoce1|98983|rna6913;score=206
scaffold19|size1190391	blastx	match_part	610440	610766	206	-	.	ID=scaffold19|size1190391:hsp:41182:3.12.0.6;Parent=scaffold19|size1190391:hit:19709:3.12.0.6;Target=jgi|Thaoce1|98983|rna6913 30 139 +;Gap=M327
scaffold19|size1190391	blastx	protein_match	610440	610823	443	-	.	ID=scaffold19|size1190391:hit:19710:3.12.0.6;Name=jgi|Phatr2|50872|estExt_fgenesh1_pm.C_chr_60028;score=443
scaffold19|size1190391	blastx	match_part	610440	610823	443	-	.	ID=scaffold19|size1190391:hsp:41183:3.12.0.6;Parent=scaffold19|size1190391:hit:19710:3.12.0.6;Target=jgi|Phatr2|50872|estExt_fgenesh1_pm.C_chr_60028 1 128 +;Gap=M384
scaffold19|size1190391	blastx	protein_match	610440	610823	443	-	.	ID=scaffold19|size1190391:hit:19711:3.12.0.6;Name=jgi|Fracy1|180255|e_gw1.2.1154.1;score=443
scaffold19|size1190391	blastx	match_part	610440	610823	443	-	.	ID=scaffold19|size1190391:hsp:41184:3.12.0.6;Parent=scaffold19|size1190391:hit:19711:3.12.0.6;Target=jgi|Fracy1|180255|e_gw1.2.1154.1 1 128 +;Gap=M384
scaffold19|size1190391	blastx	protein_match	610440	610823	443	-	.	ID=scaffold19|size1190391:hit:19712:3.12.0.6;Name=jgi|Fracy1|180255|e_gw1.2.1154.1;score=443
scaffold19|size1190391	blastx	match_part	610440	610823	443	-	.	ID=scaffold19|size1190391:hsp:41185:3.12.0.6;Parent=scaffold19|size1190391:hit:19712:3.12.0.6;Target=jgi|Fracy1|180255|e_gw1.2.1154.1 1 128 +;Gap=M384
scaffold19|size1190391	blastx	protein_match	610440	610781	400	-	.	ID=scaffold19|size1190391:hit:19713:3.12.0.6;Name=jgi|Thaoce1|79894|rna17584;score=400
scaffold19|size1190391	blastx	match_part	610440	610781	400	-	.	ID=scaffold19|size1190391:hsp:41186:3.12.0.6;Parent=scaffold19|size1190391:hit:19713:3.12.0.6;Target=jgi|Thaoce1|79894|rna17584 46 159 +;Gap=M342
scaffold19|size1190391	blastx	protein_match	610440	610805	416	-	.	ID=scaffold19|size1190391:hit:19714:3.12.0.6;Name=jgi|Fracy1|193629|e_gw1.19.425.1;score=416
scaffold19|size1190391	blastx	match_part	610440	610805	416	-	.	ID=scaffold19|size1190391:hsp:41187:3.12.0.6;Parent=scaffold19|size1190391:hit:19714:3.12.0.6;Target=jgi|Fracy1|193629|e_gw1.19.425.1 1 122 +;Gap=M366
scaffold19|size1190391	blastx	protein_match	610440	610823	446	-	.	ID=scaffold19|size1190391:hit:19715:3.12.0.6;Name=jgi|Thaoce1|99046|rna23343;score=446
scaffold19|size1190391	blastx	match_part	610440	610823	446	-	.	ID=scaffold19|size1190391:hsp:41188:3.12.0.6;Parent=scaffold19|size1190391:hit:19715:3.12.0.6;Target=jgi|Thaoce1|99046|rna23343 74 201 +;Gap=M384
scaffold19|size1190391	blastx	protein_match	610440	610823	443	-	.	ID=scaffold19|size1190391:hit:19716:3.12.0.6;Name=jgi|Thaps3|36811|e_gw1.12.208.1;score=443
scaffold19|size1190391	blastx	match_part	610440	610823	443	-	.	ID=scaffold19|size1190391:hsp:41189:3.12.0.6;Parent=scaffold19|size1190391:hit:19716:3.12.0.6;Target=jgi|Thaps3|36811|e_gw1.12.208.1 1 128 +;Gap=M384
scaffold19|size1190391	blastx	protein_match	610440	610823	443	-	.	ID=scaffold19|size1190391:hit:19717:3.12.0.6;Name=jgi|Thaps3|3183|fgenesh1_pg.C_chr_3000117;score=443
scaffold19|size1190391	blastx	match_part	610440	610823	443	-	.	ID=scaffold19|size1190391:hsp:41190:3.12.0.6;Parent=scaffold19|size1190391:hit:19717:3.12.0.6;Target=jgi|Thaps3|3183|fgenesh1_pg.C_chr_3000117 1 128 +;Gap=M384
scaffold19|size1190391	blastx	protein_match	610440	610823	443	-	.	ID=scaffold19|size1190391:hit:19718:3.12.0.6;Name=jgi|Fracy1|191802|e_gw1.13.282.1;score=443
scaffold19|size1190391	blastx	match_part	610440	610823	443	-	.	ID=scaffold19|size1190391:hsp:41191:3.12.0.6;Parent=scaffold19|size1190391:hit:19718:3.12.0.6;Target=jgi|Fracy1|191802|e_gw1.13.282.1 1 128 +;Gap=M384
scaffold19|size1190391	blastx	protein_match	610440	610823	443	-	.	ID=scaffold19|size1190391:hit:19719:3.12.0.6;Name=jgi|Fracy1|179014|e_gw1.1.2140.1;score=443
scaffold19|size1190391	blastx	match_part	610440	610823	443	-	.	ID=scaffold19|size1190391:hsp:41192:3.12.0.6;Parent=scaffold19|size1190391:hit:19719:3.12.0.6;Target=jgi|Fracy1|179014|e_gw1.1.2140.1 1 128 +;Gap=M384
scaffold19|size1190391	blastx	protein_match	610440	610823	443	-	.	ID=scaffold19|size1190391:hit:19720:3.12.0.6;Name=jgi|Fracy1|191802|e_gw1.13.282.1;score=443
scaffold19|size1190391	blastx	match_part	610440	610823	443	-	.	ID=scaffold19|size1190391:hsp:41193:3.12.0.6;Parent=scaffold19|size1190391:hit:19720:3.12.0.6;Target=jgi|Fracy1|191802|e_gw1.13.282.1 1 128 +;Gap=M384
scaffold19|size1190391	blastx	protein_match	610440	610805	416	-	.	ID=scaffold19|size1190391:hit:19721:3.12.0.6;Name=jgi|Fracy1|193629|e_gw1.19.425.1;score=416
scaffold19|size1190391	blastx	match_part	610440	610805	416	-	.	ID=scaffold19|size1190391:hsp:41194:3.12.0.6;Parent=scaffold19|size1190391:hit:19721:3.12.0.6;Target=jgi|Fracy1|193629|e_gw1.19.425.1 1 122 +;Gap=M366
scaffold19|size1190391	blastx	protein_match	610596	610739	134	-	.	ID=scaffold19|size1190391:hit:19722:3.12.0.6;Name=jgi|Thaoce1|81816|rna18698;score=134
scaffold19|size1190391	blastx	match_part	610596	610739	134	-	.	ID=scaffold19|size1190391:hsp:41195:3.12.0.6;Parent=scaffold19|size1190391:hit:19722:3.12.0.6;Target=jgi|Thaoce1|81816|rna18698 29 76 +;Gap=M144
scaffold19|size1190391	blastx	protein_match	610440	610823	445	-	.	ID=scaffold19|size1190391:hit:19723:3.12.0.6;Name=jgi|Fracy1|220288|fgenesh2_kg.21_%2523_12_%2523_379_1_CCUX_EXTA;score=445
scaffold19|size1190391	blastx	match_part	610440	610823	445	-	.	ID=scaffold19|size1190391:hsp:41196:3.12.0.6;Parent=scaffold19|size1190391:hit:19723:3.12.0.6;Target=jgi|Fracy1|220288|fgenesh2_kg.21_%252523_12_%252523_379_1_CCUX_EXTA 1 128 +;Gap=M384
scaffold19|size1190391	blastx	protein_match	610440	610823	443	-	.	ID=scaffold19|size1190391:hit:19724:3.12.0.6;Name=jgi|Thaps3|586|fgenesh1_pm.C_chr_7000024;score=443
scaffold19|size1190391	blastx	match_part	610440	610823	443	-	.	ID=scaffold19|size1190391:hsp:41197:3.12.0.6;Parent=scaffold19|size1190391:hit:19724:3.12.0.6;Target=jgi|Thaps3|586|fgenesh1_pm.C_chr_7000024 1 128 +;Gap=M384
scaffold19|size1190391	blastx	protein_match	610440	610823	443	-	.	ID=scaffold19|size1190391:hit:19725:3.12.0.6;Name=jgi|Phatr2|11841|e_gw1.6.309.1;score=443
scaffold19|size1190391	blastx	match_part	610440	610823	443	-	.	ID=scaffold19|size1190391:hsp:41198:3.12.0.6;Parent=scaffold19|size1190391:hit:19725:3.12.0.6;Target=jgi|Phatr2|11841|e_gw1.6.309.1 1 128 +;Gap=M384
scaffold19|size1190391	blastx	protein_match	610440	610823	443	-	.	ID=scaffold19|size1190391:hit:19726:3.12.0.6;Name=jgi|Fracy1|179229|e_gw1.1.2189.1;score=443
scaffold19|size1190391	blastx	match_part	610440	610823	443	-	.	ID=scaffold19|size1190391:hsp:41199:3.12.0.6;Parent=scaffold19|size1190391:hit:19726:3.12.0.6;Target=jgi|Fracy1|179229|e_gw1.1.2189.1 1 128 +;Gap=M384
scaffold19|size1190391	blastx	protein_match	610440	610796	273	-	.	ID=scaffold19|size1190391:hit:19727:3.12.0.6;Name=jgi|Thaoce1|73067|rna16278;score=273
scaffold19|size1190391	blastx	match_part	610440	610796	273	-	.	ID=scaffold19|size1190391:hsp:41200:3.12.0.6;Parent=scaffold19|size1190391:hit:19727:3.12.0.6;Target=jgi|Thaoce1|73067|rna16278 73 197 +;Gap=M357
scaffold19|size1190391	blastx	protein_match	610440	610694	209	-	.	ID=scaffold19|size1190391:hit:19728:3.12.0.6;Name=jgi|Fracy1|169307|estExt_Genewise1.C_60300;score=209
scaffold19|size1190391	blastx	match_part	610440	610694	209	-	.	ID=scaffold19|size1190391:hsp:41201:3.12.0.6;Parent=scaffold19|size1190391:hit:19728:3.12.0.6;Target=jgi|Fracy1|169307|estExt_Genewise1.C_60300 3 88 +;Gap=M255
scaffold19|size1190391	blastx	protein_match	610440	610823	445	-	.	ID=scaffold19|size1190391:hit:19729:3.12.0.6;Name=jgi|Fracy1|220288|fgenesh2_kg.21_%2523_12_%2523_379_1_CCUX_EXTA;score=445
scaffold19|size1190391	blastx	match_part	610440	610823	445	-	.	ID=scaffold19|size1190391:hsp:41202:3.12.0.6;Parent=scaffold19|size1190391:hit:19729:3.12.0.6;Target=jgi|Fracy1|220288|fgenesh2_kg.21_%252523_12_%252523_379_1_CCUX_EXTA 1 128 +;Gap=M384
scaffold19|size1190391	blastx	protein_match	610440	610823	443	-	.	ID=scaffold19|size1190391:hit:19730:3.12.0.6;Name=jgi|Fracy1|180255|e_gw1.2.1154.1;score=443
scaffold19|size1190391	blastx	match_part	610440	610823	443	-	.	ID=scaffold19|size1190391:hsp:41203:3.12.0.6;Parent=scaffold19|size1190391:hit:19730:3.12.0.6;Target=jgi|Fracy1|180255|e_gw1.2.1154.1 1 128 +;Gap=M384
scaffold19|size1190391	blastx	protein_match	610440	610730	260	-	.	ID=scaffold19|size1190391:hit:19731:3.12.0.6;Name=jgi|Thaoce1|94838|rna30297;score=260
scaffold19|size1190391	blastx	match_part	610440	610730	260	-	.	ID=scaffold19|size1190391:hsp:41204:3.12.0.6;Parent=scaffold19|size1190391:hit:19731:3.12.0.6;Target=jgi|Thaoce1|94838|rna30297 59 157 +;Gap=M291
scaffold19|size1190391	blastx	protein_match	610440	610694	209	-	.	ID=scaffold19|size1190391:hit:19732:3.12.0.6;Name=jgi|Fracy1|169307|estExt_Genewise1.C_60300;score=209
scaffold19|size1190391	blastx	match_part	610440	610694	209	-	.	ID=scaffold19|size1190391:hsp:41205:3.12.0.6;Parent=scaffold19|size1190391:hit:19732:3.12.0.6;Target=jgi|Fracy1|169307|estExt_Genewise1.C_60300 3 88 +;Gap=M255
scaffold19|size1190391	blastx	protein_match	610440	610715	225	-	.	ID=scaffold19|size1190391:hit:19733:3.12.0.6;Name=jgi|Phatr2|16843|e_gw1.29.103.1;score=225
scaffold19|size1190391	blastx	match_part	610440	610715	225	-	.	ID=scaffold19|size1190391:hsp:41206:3.12.0.6;Parent=scaffold19|size1190391:hit:19733:3.12.0.6;Target=jgi|Phatr2|16843|e_gw1.29.103.1 3 95 +;Gap=M276
scaffold19|size1190391	blastx	protein_match	610440	610694	195	-	.	ID=scaffold19|size1190391:hit:19734:3.12.0.6;Name=jgi|Thaps3|2084|fgenesh1_pg.C_chr_2000039;score=195
scaffold19|size1190391	blastx	match_part	610440	610694	195	-	.	ID=scaffold19|size1190391:hsp:41207:3.12.0.6;Parent=scaffold19|size1190391:hit:19734:3.12.0.6;Target=jgi|Thaps3|2084|fgenesh1_pg.C_chr_2000039 3 88 +;Gap=M255
scaffold19|size1190391	blastx	protein_match	610440	610823	445	-	.	ID=scaffold19|size1190391:hit:19735:3.12.0.6;Name=jgi|Fracy1|212317|estExt_Genewise1Plus.C_230534;score=445
scaffold19|size1190391	blastx	match_part	610440	610823	445	-	.	ID=scaffold19|size1190391:hsp:41208:3.12.0.6;Parent=scaffold19|size1190391:hit:19735:3.12.0.6;Target=jgi|Fracy1|212317|estExt_Genewise1Plus.C_230534 1 128 +;Gap=M384
scaffold19|size1190391	blastx	protein_match	610440	610823	445	-	.	ID=scaffold19|size1190391:hit:19736:3.12.0.6;Name=jgi|Fracy1|220288|fgenesh2_kg.21_%2523_12_%2523_379_1_CCUX_EXTA;score=445
scaffold19|size1190391	blastx	match_part	610440	610823	445	-	.	ID=scaffold19|size1190391:hsp:41209:3.12.0.6;Parent=scaffold19|size1190391:hit:19736:3.12.0.6;Target=jgi|Fracy1|220288|fgenesh2_kg.21_%252523_12_%252523_379_1_CCUX_EXTA 1 128 +;Gap=M384
scaffold19|size1190391	blastx	protein_match	610440	610823	445	-	.	ID=scaffold19|size1190391:hit:19737:3.12.0.6;Name=jgi|Fracy1|212317|estExt_Genewise1Plus.C_230534;score=445
scaffold19|size1190391	blastx	match_part	610440	610823	445	-	.	ID=scaffold19|size1190391:hsp:41210:3.12.0.6;Parent=scaffold19|size1190391:hit:19737:3.12.0.6;Target=jgi|Fracy1|212317|estExt_Genewise1Plus.C_230534 1 128 +;Gap=M384
scaffold19|size1190391	blastx	protein_match	610440	610823	443	-	.	ID=scaffold19|size1190391:hit:19738:3.12.0.6;Name=jgi|Thaps3|35404|e_gw1.7.488.1;score=443
scaffold19|size1190391	blastx	match_part	610440	610823	443	-	.	ID=scaffold19|size1190391:hsp:41211:3.12.0.6;Parent=scaffold19|size1190391:hit:19738:3.12.0.6;Target=jgi|Thaps3|35404|e_gw1.7.488.1 1 128 +;Gap=M384
scaffold19|size1190391	blastx	protein_match	610440	610823	443	-	.	ID=scaffold19|size1190391:hit:19739:3.12.0.6;Name=jgi|Thaoce1|100981|rna15609;score=443
scaffold19|size1190391	blastx	match_part	610440	610823	443	-	.	ID=scaffold19|size1190391:hsp:41212:3.12.0.6;Parent=scaffold19|size1190391:hit:19739:3.12.0.6;Target=jgi|Thaoce1|100981|rna15609 1 128 +;Gap=M384
scaffold19|size1190391	blastx	protein_match	610440	610823	443	-	.	ID=scaffold19|size1190391:hit:19740:3.12.0.6;Name=jgi|Fracy1|179229|e_gw1.1.2189.1;score=443
scaffold19|size1190391	blastx	match_part	610440	610823	443	-	.	ID=scaffold19|size1190391:hsp:41213:3.12.0.6;Parent=scaffold19|size1190391:hit:19740:3.12.0.6;Target=jgi|Fracy1|179229|e_gw1.1.2189.1 1 128 +;Gap=M384
scaffold19|size1190391	blastx	protein_match	610440	610823	443	-	.	ID=scaffold19|size1190391:hit:19741:3.12.0.6;Name=jgi|Fracy1|179014|e_gw1.1.2140.1;score=443
scaffold19|size1190391	blastx	match_part	610440	610823	443	-	.	ID=scaffold19|size1190391:hsp:41214:3.12.0.6;Parent=scaffold19|size1190391:hit:19741:3.12.0.6;Target=jgi|Fracy1|179014|e_gw1.1.2140.1 1 128 +;Gap=M384
scaffold19|size1190391	blastx	protein_match	610440	610823	269	-	.	ID=scaffold19|size1190391:hit:19742:3.12.0.6;Name=jgi|Thaoce1|76619|rna25610;score=269
scaffold19|size1190391	blastx	match_part	610440	610823	269	-	.	ID=scaffold19|size1190391:hsp:41215:3.12.0.6;Parent=scaffold19|size1190391:hit:19742:3.12.0.6;Target=jgi|Thaoce1|76619|rna25610 1 127 +;Gap=M384
scaffold19|size1190391	blastx	protein_match	610440	610694	209	-	.	ID=scaffold19|size1190391:hit:19743:3.12.0.6;Name=jgi|Fracy1|174718|estExt_Genewise1.C_390001;score=209
scaffold19|size1190391	blastx	match_part	610440	610694	209	-	.	ID=scaffold19|size1190391:hsp:41216:3.12.0.6;Parent=scaffold19|size1190391:hit:19743:3.12.0.6;Target=jgi|Fracy1|174718|estExt_Genewise1.C_390001 3 88 +;Gap=M255
scaffold19|size1190391	blastx	protein_match	610440	610694	209	-	.	ID=scaffold19|size1190391:hit:19744:3.12.0.6;Name=jgi|Fracy1|169307|estExt_Genewise1.C_60300;score=209
scaffold19|size1190391	blastx	match_part	610440	610694	209	-	.	ID=scaffold19|size1190391:hsp:41217:3.12.0.6;Parent=scaffold19|size1190391:hit:19744:3.12.0.6;Target=jgi|Fracy1|169307|estExt_Genewise1.C_60300 3 88 +;Gap=M255
scaffold19|size1190391	blastx	protein_match	610440	610823	443	-	.	ID=scaffold19|size1190391:hit:19745:3.12.0.6;Name=jgi|Phatr2|50695|estExt_fgenesh1_pm.C_chr_10060;score=443
scaffold19|size1190391	blastx	match_part	610440	610823	443	-	.	ID=scaffold19|size1190391:hsp:41218:3.12.0.6;Parent=scaffold19|size1190391:hit:19745:3.12.0.6;Target=jgi|Phatr2|50695|estExt_fgenesh1_pm.C_chr_10060 1 128 +;Gap=M384
scaffold19|size1190391	blastx	protein_match	610440	610823	443	-	.	ID=scaffold19|size1190391:hit:19746:3.12.0.6;Name=jgi|Fracy1|203578|e_gw1.93.88.1;score=443
scaffold19|size1190391	blastx	match_part	610440	610823	443	-	.	ID=scaffold19|size1190391:hsp:41219:3.12.0.6;Parent=scaffold19|size1190391:hit:19746:3.12.0.6;Target=jgi|Fracy1|203578|e_gw1.93.88.1 1 128 +;Gap=M384
scaffold19|size1190391	blastx	protein_match	610440	610823	443	-	.	ID=scaffold19|size1190391:hit:19747:3.12.0.6;Name=jgi|Thaps3|37432|e_gw1.14.268.1;score=443
scaffold19|size1190391	blastx	match_part	610440	610823	443	-	.	ID=scaffold19|size1190391:hsp:41220:3.12.0.6;Parent=scaffold19|size1190391:hit:19747:3.12.0.6;Target=jgi|Thaps3|37432|e_gw1.14.268.1 1 128 +;Gap=M384
scaffold19|size1190391	blastx	protein_match	610440	610823	443	-	.	ID=scaffold19|size1190391:hit:19748:3.12.0.6;Name=jgi|Fracy1|179014|e_gw1.1.2140.1;score=443
scaffold19|size1190391	blastx	match_part	610440	610823	443	-	.	ID=scaffold19|size1190391:hsp:41221:3.12.0.6;Parent=scaffold19|size1190391:hit:19748:3.12.0.6;Target=jgi|Fracy1|179014|e_gw1.1.2140.1 1 128 +;Gap=M384
scaffold19|size1190391	blastx	protein_match	610440	610823	443	-	.	ID=scaffold19|size1190391:hit:19749:3.12.0.6;Name=jgi|Fracy1|179229|e_gw1.1.2189.1;score=443
scaffold19|size1190391	blastx	match_part	610440	610823	443	-	.	ID=scaffold19|size1190391:hsp:41222:3.12.0.6;Parent=scaffold19|size1190391:hit:19749:3.12.0.6;Target=jgi|Fracy1|179229|e_gw1.1.2189.1 1 128 +;Gap=M384
scaffold19|size1190391	blastx	protein_match	610440	610823	443	-	.	ID=scaffold19|size1190391:hit:19750:3.12.0.6;Name=jgi|Fracy1|191802|e_gw1.13.282.1;score=443
scaffold19|size1190391	blastx	match_part	610440	610823	443	-	.	ID=scaffold19|size1190391:hsp:41223:3.12.0.6;Parent=scaffold19|size1190391:hit:19750:3.12.0.6;Target=jgi|Fracy1|191802|e_gw1.13.282.1 1 128 +;Gap=M384
scaffold19|size1190391	blastx	protein_match	610440	610718	250	-	.	ID=scaffold19|size1190391:hit:19751:3.12.0.6;Name=jgi|Thaoce1|76561|rna20632;score=250
scaffold19|size1190391	blastx	match_part	610440	610718	250	-	.	ID=scaffold19|size1190391:hsp:41224:3.12.0.6;Parent=scaffold19|size1190391:hit:19751:3.12.0.6;Target=jgi|Thaoce1|76561|rna20632 48 140 +;Gap=M279
scaffold19|size1190391	blastx	protein_match	610440	610823	444	-	.	ID=scaffold19|size1190391:hit:19752:3.12.0.6;Name=jgi|Phatr2|21239|estExt_gwp_gw1.C_chr_120035;score=444
scaffold19|size1190391	blastx	match_part	610440	610823	444	-	.	ID=scaffold19|size1190391:hsp:41225:3.12.0.6;Parent=scaffold19|size1190391:hit:19752:3.12.0.6;Target=jgi|Phatr2|21239|estExt_gwp_gw1.C_chr_120035 1 128 +;Gap=M384
scaffold19|size1190391	blastx	protein_match	610440	610823	443	-	.	ID=scaffold19|size1190391:hit:19753:3.12.0.6;Name=jgi|Fracy1|203603|e_gw1.93.48.1;score=443
scaffold19|size1190391	blastx	match_part	610440	610823	443	-	.	ID=scaffold19|size1190391:hsp:41226:3.12.0.6;Parent=scaffold19|size1190391:hit:19753:3.12.0.6;Target=jgi|Fracy1|203603|e_gw1.93.48.1 1 128 +;Gap=M384
scaffold19|size1190391	blastx	protein_match	610440	610823	389	-	.	ID=scaffold19|size1190391:hit:19754:3.12.0.6;Name=jgi|Thaoce1|84232|rna29988;score=389
scaffold19|size1190391	blastx	match_part	610440	610823	389	-	.	ID=scaffold19|size1190391:hsp:41227:3.12.0.6;Parent=scaffold19|size1190391:hit:19754:3.12.0.6;Target=jgi|Thaoce1|84232|rna29988 1 164 +;Gap=M384
scaffold19|size1190391	blastx	protein_match	609422	609577	122	+	.	ID=scaffold19|size1190391:hit:19755:3.12.0.6;Name=jgi|Thaoce1|81816|rna18698;score=122
scaffold19|size1190391	blastx	match_part	609422	609577	122	+	.	ID=scaffold19|size1190391:hsp:41228:3.12.0.6;Parent=scaffold19|size1190391:hit:19755:3.12.0.6;Target=jgi|Thaoce1|81816|rna18698 28 77 +;Gap=M156
scaffold19|size1190391	blastx	protein_match	609476	614066	258	+	.	ID=scaffold19|size1190391:hit:19756:3.12.0.6;Name=jgi|Phatr2|16843|e_gw1.29.103.1;score=258
scaffold19|size1190391	blastx	match_part	609476	609769	258	+	.	ID=scaffold19|size1190391:hsp:41229:3.12.0.6;Parent=scaffold19|size1190391:hit:19756:3.12.0.6;Target=jgi|Phatr2|16843|e_gw1.29.103.1 10 100 +;Gap=M294
scaffold19|size1190391	blastx	match_part	613941	614066	144	+	.	ID=scaffold19|size1190391:hsp:41230:3.12.0.6;Parent=scaffold19|size1190391:hit:19756:3.12.0.6;Target=jgi|Phatr2|16843|e_gw1.29.103.1 52 93 +;Gap=M126
scaffold19|size1190391	blastx	protein_match	609419	614066	314	+	.	ID=scaffold19|size1190391:hit:19757:3.12.0.6;Name=jgi|Phatr2|11841|e_gw1.6.309.1;score=314
scaffold19|size1190391	blastx	match_part	609419	609769	314	+	.	ID=scaffold19|size1190391:hsp:41231:3.12.0.6;Parent=scaffold19|size1190391:hit:19757:3.12.0.6;Target=jgi|Phatr2|11841|e_gw1.6.309.1 24 133 +;Gap=M351
scaffold19|size1190391	blastx	match_part	613745	613855	92	+	.	ID=scaffold19|size1190391:hsp:41232:3.12.0.6;Parent=scaffold19|size1190391:hit:19757:3.12.0.6;Target=jgi|Phatr2|11841|e_gw1.6.309.1 21 55 +;Gap=M111
scaffold19|size1190391	blastx	match_part	613923	614066	185	+	.	ID=scaffold19|size1190391:hsp:41233:3.12.0.6;Parent=scaffold19|size1190391:hit:19757:3.12.0.6;Target=jgi|Phatr2|11841|e_gw1.6.309.1 79 126 +;Gap=M144
scaffold19|size1190391	blastx	protein_match	609419	614066	314	+	.	ID=scaffold19|size1190391:hit:19758:3.12.0.6;Name=jgi|Thaps3|35404|e_gw1.7.488.1;score=314
scaffold19|size1190391	blastx	match_part	609419	609769	314	+	.	ID=scaffold19|size1190391:hsp:41234:3.12.0.6;Parent=scaffold19|size1190391:hit:19758:3.12.0.6;Target=jgi|Thaps3|35404|e_gw1.7.488.1 24 133 +;Gap=M351
scaffold19|size1190391	blastx	match_part	613745	613855	92	+	.	ID=scaffold19|size1190391:hsp:41235:3.12.0.6;Parent=scaffold19|size1190391:hit:19758:3.12.0.6;Target=jgi|Thaps3|35404|e_gw1.7.488.1 21 55 +;Gap=M111
scaffold19|size1190391	blastx	match_part	613923	614066	185	+	.	ID=scaffold19|size1190391:hsp:41236:3.12.0.6;Parent=scaffold19|size1190391:hit:19758:3.12.0.6;Target=jgi|Thaps3|35404|e_gw1.7.488.1 79 126 +;Gap=M144
scaffold19|size1190391	blastx	protein_match	609419	614066	314	+	.	ID=scaffold19|size1190391:hit:19759:3.12.0.6;Name=jgi|Phatr2|50695|estExt_fgenesh1_pm.C_chr_10060;score=314
scaffold19|size1190391	blastx	match_part	609419	609769	314	+	.	ID=scaffold19|size1190391:hsp:41237:3.12.0.6;Parent=scaffold19|size1190391:hit:19759:3.12.0.6;Target=jgi|Phatr2|50695|estExt_fgenesh1_pm.C_chr_10060 24 133 +;Gap=M351
scaffold19|size1190391	blastx	match_part	613745	613855	92	+	.	ID=scaffold19|size1190391:hsp:41238:3.12.0.6;Parent=scaffold19|size1190391:hit:19759:3.12.0.6;Target=jgi|Phatr2|50695|estExt_fgenesh1_pm.C_chr_10060 21 55 +;Gap=M111
scaffold19|size1190391	blastx	match_part	613923	614066	185	+	.	ID=scaffold19|size1190391:hsp:41239:3.12.0.6;Parent=scaffold19|size1190391:hit:19759:3.12.0.6;Target=jgi|Phatr2|50695|estExt_fgenesh1_pm.C_chr_10060 79 126 +;Gap=M144
scaffold19|size1190391	blastx	protein_match	609419	614066	314	+	.	ID=scaffold19|size1190391:hit:19760:3.12.0.6;Name=jgi|Thaoce1|99046|rna23343;score=314
scaffold19|size1190391	blastx	match_part	609419	609769	314	+	.	ID=scaffold19|size1190391:hsp:41240:3.12.0.6;Parent=scaffold19|size1190391:hit:19760:3.12.0.6;Target=jgi|Thaoce1|99046|rna23343 97 206 +;Gap=M351
scaffold19|size1190391	blastx	match_part	613745	613855	98	+	.	ID=scaffold19|size1190391:hsp:41241:3.12.0.6;Parent=scaffold19|size1190391:hit:19760:3.12.0.6;Target=jgi|Thaoce1|99046|rna23343 94 128 +;Gap=M111
scaffold19|size1190391	blastx	match_part	613923	614066	189	+	.	ID=scaffold19|size1190391:hsp:41242:3.12.0.6;Parent=scaffold19|size1190391:hit:19760:3.12.0.6;Target=jgi|Thaoce1|99046|rna23343 152 199 +;Gap=M144
scaffold19|size1190391	blastx	protein_match	609476	614066	258	+	.	ID=scaffold19|size1190391:hit:19761:3.12.0.6;Name=jgi|Fracy1|174718|estExt_Genewise1.C_390001;score=258
scaffold19|size1190391	blastx	match_part	609476	609769	258	+	.	ID=scaffold19|size1190391:hsp:41243:3.12.0.6;Parent=scaffold19|size1190391:hit:19761:3.12.0.6;Target=jgi|Fracy1|174718|estExt_Genewise1.C_390001 3 93 +;Gap=M294
scaffold19|size1190391	blastx	match_part	613941	614066	153	+	.	ID=scaffold19|size1190391:hsp:41244:3.12.0.6;Parent=scaffold19|size1190391:hit:19761:3.12.0.6;Target=jgi|Fracy1|174718|estExt_Genewise1.C_390001 45 86 +;Gap=M126
scaffold19|size1190391	blastx	protein_match	609419	614066	316	+	.	ID=scaffold19|size1190391:hit:19762:3.12.0.6;Name=jgi|Fracy1|193629|e_gw1.19.425.1;score=316
scaffold19|size1190391	blastx	match_part	609419	609769	316	+	.	ID=scaffold19|size1190391:hsp:41245:3.12.0.6;Parent=scaffold19|size1190391:hit:19762:3.12.0.6;Target=jgi|Fracy1|193629|e_gw1.19.425.1 18 127 +;Gap=M351
scaffold19|size1190391	blastx	match_part	613745	613855	93	+	.	ID=scaffold19|size1190391:hsp:41246:3.12.0.6;Parent=scaffold19|size1190391:hit:19762:3.12.0.6;Target=jgi|Fracy1|193629|e_gw1.19.425.1 15 49 +;Gap=M111
scaffold19|size1190391	blastx	match_part	613923	614066	183	+	.	ID=scaffold19|size1190391:hsp:41247:3.12.0.6;Parent=scaffold19|size1190391:hit:19762:3.12.0.6;Target=jgi|Fracy1|193629|e_gw1.19.425.1 73 120 +;Gap=M144
scaffold19|size1190391	blastx	protein_match	609419	614066	316	+	.	ID=scaffold19|size1190391:hit:19763:3.12.0.6;Name=jgi|Fracy1|193629|e_gw1.19.425.1;score=316
scaffold19|size1190391	blastx	match_part	609419	609769	316	+	.	ID=scaffold19|size1190391:hsp:41248:3.12.0.6;Parent=scaffold19|size1190391:hit:19763:3.12.0.6;Target=jgi|Fracy1|193629|e_gw1.19.425.1 18 127 +;Gap=M351
scaffold19|size1190391	blastx	match_part	613745	613855	93	+	.	ID=scaffold19|size1190391:hsp:41249:3.12.0.6;Parent=scaffold19|size1190391:hit:19763:3.12.0.6;Target=jgi|Fracy1|193629|e_gw1.19.425.1 15 49 +;Gap=M111
scaffold19|size1190391	blastx	match_part	613923	614066	183	+	.	ID=scaffold19|size1190391:hsp:41250:3.12.0.6;Parent=scaffold19|size1190391:hit:19763:3.12.0.6;Target=jgi|Fracy1|193629|e_gw1.19.425.1 73 120 +;Gap=M144
scaffold19|size1190391	blastx	protein_match	609419	614066	316	+	.	ID=scaffold19|size1190391:hit:19764:3.12.0.6;Name=jgi|Fracy1|193629|e_gw1.19.425.1;score=316
scaffold19|size1190391	blastx	match_part	609419	609769	316	+	.	ID=scaffold19|size1190391:hsp:41251:3.12.0.6;Parent=scaffold19|size1190391:hit:19764:3.12.0.6;Target=jgi|Fracy1|193629|e_gw1.19.425.1 18 127 +;Gap=M351
scaffold19|size1190391	blastx	match_part	613745	613855	93	+	.	ID=scaffold19|size1190391:hsp:41252:3.12.0.6;Parent=scaffold19|size1190391:hit:19764:3.12.0.6;Target=jgi|Fracy1|193629|e_gw1.19.425.1 15 49 +;Gap=M111
scaffold19|size1190391	blastx	match_part	613923	614066	183	+	.	ID=scaffold19|size1190391:hsp:41253:3.12.0.6;Parent=scaffold19|size1190391:hit:19764:3.12.0.6;Target=jgi|Fracy1|193629|e_gw1.19.425.1 73 120 +;Gap=M144
scaffold19|size1190391	blastx	protein_match	609530	614066	200	+	.	ID=scaffold19|size1190391:hit:19765:3.12.0.6;Name=jgi|Thaoce1|76530|rna8344;score=200
scaffold19|size1190391	blastx	match_part	609530	609769	200	+	.	ID=scaffold19|size1190391:hsp:41254:3.12.0.6;Parent=scaffold19|size1190391:hit:19765:3.12.0.6;Target=jgi|Thaoce1|76530|rna8344 51 121 +;Gap=M240
scaffold19|size1190391	blastx	match_part	613923	614066	167	+	.	ID=scaffold19|size1190391:hsp:41255:3.12.0.6;Parent=scaffold19|size1190391:hit:19765:3.12.0.6;Target=jgi|Thaoce1|76530|rna8344 67 114 +;Gap=M144
scaffold19|size1190391	blastx	protein_match	609419	614066	314	+	.	ID=scaffold19|size1190391:hit:19766:3.12.0.6;Name=jgi|Thaps3|36811|e_gw1.12.208.1;score=314
scaffold19|size1190391	blastx	match_part	609419	609769	314	+	.	ID=scaffold19|size1190391:hsp:41256:3.12.0.6;Parent=scaffold19|size1190391:hit:19766:3.12.0.6;Target=jgi|Thaps3|36811|e_gw1.12.208.1 24 133 +;Gap=M351
scaffold19|size1190391	blastx	match_part	613745	613855	92	+	.	ID=scaffold19|size1190391:hsp:41257:3.12.0.6;Parent=scaffold19|size1190391:hit:19766:3.12.0.6;Target=jgi|Thaps3|36811|e_gw1.12.208.1 21 55 +;Gap=M111
scaffold19|size1190391	blastx	match_part	613923	614066	185	+	.	ID=scaffold19|size1190391:hsp:41258:3.12.0.6;Parent=scaffold19|size1190391:hit:19766:3.12.0.6;Target=jgi|Thaps3|36811|e_gw1.12.208.1 79 126 +;Gap=M144
scaffold19|size1190391	blastx	protein_match	609419	614066	314	+	.	ID=scaffold19|size1190391:hit:19767:3.12.0.6;Name=jgi|Fracy1|191802|e_gw1.13.282.1;score=314
scaffold19|size1190391	blastx	match_part	609419	609769	314	+	.	ID=scaffold19|size1190391:hsp:41259:3.12.0.6;Parent=scaffold19|size1190391:hit:19767:3.12.0.6;Target=jgi|Fracy1|191802|e_gw1.13.282.1 24 133 +;Gap=M351
scaffold19|size1190391	blastx	match_part	613745	613855	92	+	.	ID=scaffold19|size1190391:hsp:41260:3.12.0.6;Parent=scaffold19|size1190391:hit:19767:3.12.0.6;Target=jgi|Fracy1|191802|e_gw1.13.282.1 21 55 +;Gap=M111
scaffold19|size1190391	blastx	match_part	613923	614066	185	+	.	ID=scaffold19|size1190391:hsp:41261:3.12.0.6;Parent=scaffold19|size1190391:hit:19767:3.12.0.6;Target=jgi|Fracy1|191802|e_gw1.13.282.1 79 126 +;Gap=M144
scaffold19|size1190391	blastx	protein_match	609419	614066	314	+	.	ID=scaffold19|size1190391:hit:19768:3.12.0.6;Name=jgi|Fracy1|191802|e_gw1.13.282.1;score=314
scaffold19|size1190391	blastx	match_part	609419	609769	314	+	.	ID=scaffold19|size1190391:hsp:41262:3.12.0.6;Parent=scaffold19|size1190391:hit:19768:3.12.0.6;Target=jgi|Fracy1|191802|e_gw1.13.282.1 24 133 +;Gap=M351
scaffold19|size1190391	blastx	match_part	613745	613855	92	+	.	ID=scaffold19|size1190391:hsp:41263:3.12.0.6;Parent=scaffold19|size1190391:hit:19768:3.12.0.6;Target=jgi|Fracy1|191802|e_gw1.13.282.1 21 55 +;Gap=M111
scaffold19|size1190391	blastx	match_part	613923	614066	185	+	.	ID=scaffold19|size1190391:hsp:41264:3.12.0.6;Parent=scaffold19|size1190391:hit:19768:3.12.0.6;Target=jgi|Fracy1|191802|e_gw1.13.282.1 79 126 +;Gap=M144
scaffold19|size1190391	blastx	protein_match	609419	614066	314	+	.	ID=scaffold19|size1190391:hit:19769:3.12.0.6;Name=jgi|Fracy1|191802|e_gw1.13.282.1;score=314
scaffold19|size1190391	blastx	match_part	609419	609769	314	+	.	ID=scaffold19|size1190391:hsp:41265:3.12.0.6;Parent=scaffold19|size1190391:hit:19769:3.12.0.6;Target=jgi|Fracy1|191802|e_gw1.13.282.1 24 133 +;Gap=M351
scaffold19|size1190391	blastx	match_part	613745	613855	92	+	.	ID=scaffold19|size1190391:hsp:41266:3.12.0.6;Parent=scaffold19|size1190391:hit:19769:3.12.0.6;Target=jgi|Fracy1|191802|e_gw1.13.282.1 21 55 +;Gap=M111
scaffold19|size1190391	blastx	match_part	613923	614066	185	+	.	ID=scaffold19|size1190391:hsp:41267:3.12.0.6;Parent=scaffold19|size1190391:hit:19769:3.12.0.6;Target=jgi|Fracy1|191802|e_gw1.13.282.1 79 126 +;Gap=M144
scaffold19|size1190391	blastx	protein_match	609470	614066	279	+	.	ID=scaffold19|size1190391:hit:19770:3.12.0.6;Name=jgi|Thaoce1|94838|rna30297;score=279
scaffold19|size1190391	blastx	match_part	609470	609769	279	+	.	ID=scaffold19|size1190391:hsp:41268:3.12.0.6;Parent=scaffold19|size1190391:hit:19770:3.12.0.6;Target=jgi|Thaoce1|94838|rna30297 69 162 +;Gap=M300
scaffold19|size1190391	blastx	match_part	613790	613855	71	+	.	ID=scaffold19|size1190391:hsp:41269:3.12.0.6;Parent=scaffold19|size1190391:hit:19770:3.12.0.6;Target=jgi|Thaoce1|94838|rna30297 61 82 +;Gap=M66
scaffold19|size1190391	blastx	match_part	613926	614066	160	+	.	ID=scaffold19|size1190391:hsp:41270:3.12.0.6;Parent=scaffold19|size1190391:hit:19770:3.12.0.6;Target=jgi|Thaoce1|94838|rna30297 109 155 +;Gap=M141
scaffold19|size1190391	blastx	protein_match	609419	614066	308	+	.	ID=scaffold19|size1190391:hit:19771:3.12.0.6;Name=jgi|Phatr2|21239|estExt_gwp_gw1.C_chr_120035;score=308
scaffold19|size1190391	blastx	match_part	609419	609769	308	+	.	ID=scaffold19|size1190391:hsp:41271:3.12.0.6;Parent=scaffold19|size1190391:hit:19771:3.12.0.6;Target=jgi|Phatr2|21239|estExt_gwp_gw1.C_chr_120035 24 133 +;Gap=M351
scaffold19|size1190391	blastx	match_part	613745	613855	84	+	.	ID=scaffold19|size1190391:hsp:41272:3.12.0.6;Parent=scaffold19|size1190391:hit:19771:3.12.0.6;Target=jgi|Phatr2|21239|estExt_gwp_gw1.C_chr_120035 21 55 +;Gap=M111
scaffold19|size1190391	blastx	match_part	613923	614066	186	+	.	ID=scaffold19|size1190391:hsp:41273:3.12.0.6;Parent=scaffold19|size1190391:hit:19771:3.12.0.6;Target=jgi|Phatr2|21239|estExt_gwp_gw1.C_chr_120035 79 126 +;Gap=M144
scaffold19|size1190391	blastx	protein_match	609419	614066	318	+	.	ID=scaffold19|size1190391:hit:19772:3.12.0.6;Name=jgi|Thaps3|29950|estExt_Genewise1.C_chr_140052;score=318
scaffold19|size1190391	blastx	match_part	609419	609769	318	+	.	ID=scaffold19|size1190391:hsp:41274:3.12.0.6;Parent=scaffold19|size1190391:hit:19772:3.12.0.6;Target=jgi|Thaps3|29950|estExt_Genewise1.C_chr_140052 24 133 +;Gap=M351
scaffold19|size1190391	blastx	match_part	613745	613855	83	+	.	ID=scaffold19|size1190391:hsp:41275:3.12.0.6;Parent=scaffold19|size1190391:hit:19772:3.12.0.6;Target=jgi|Thaps3|29950|estExt_Genewise1.C_chr_140052 21 55 +;Gap=M111
scaffold19|size1190391	blastx	match_part	613923	614066	184	+	.	ID=scaffold19|size1190391:hsp:41276:3.12.0.6;Parent=scaffold19|size1190391:hit:19772:3.12.0.6;Target=jgi|Thaps3|29950|estExt_Genewise1.C_chr_140052 79 126 +;Gap=M144
scaffold19|size1190391	blastx	protein_match	609470	614066	288	+	.	ID=scaffold19|size1190391:hit:19773:3.12.0.6;Name=jgi|Thaoce1|76619|rna25610;score=288
scaffold19|size1190391	blastx	match_part	609470	609769	288	+	.	ID=scaffold19|size1190391:hsp:41277:3.12.0.6;Parent=scaffold19|size1190391:hit:19773:3.12.0.6;Target=jgi|Thaoce1|76619|rna25610 39 132 +;Gap=M300
scaffold19|size1190391	blastx	match_part	613947	614066	158	+	.	ID=scaffold19|size1190391:hsp:41278:3.12.0.6;Parent=scaffold19|size1190391:hit:19773:3.12.0.6;Target=jgi|Thaoce1|76619|rna25610 86 125 +;Gap=M120
scaffold19|size1190391	blastx	protein_match	609431	614066	199	+	.	ID=scaffold19|size1190391:hit:19774:3.12.0.6;Name=jgi|Thaoce1|80208|rna19867;score=199
scaffold19|size1190391	blastx	match_part	609431	609769	199	+	.	ID=scaffold19|size1190391:hsp:41279:3.12.0.6;Parent=scaffold19|size1190391:hit:19774:3.12.0.6;Target=jgi|Thaoce1|80208|rna19867 55 145 +;Gap=M339
scaffold19|size1190391	blastx	match_part	613923	614066	172	+	.	ID=scaffold19|size1190391:hsp:41280:3.12.0.6;Parent=scaffold19|size1190391:hit:19774:3.12.0.6;Target=jgi|Thaoce1|80208|rna19867 91 138 +;Gap=M144
scaffold19|size1190391	blastx	protein_match	609419	614066	314	+	.	ID=scaffold19|size1190391:hit:19775:3.12.0.6;Name=jgi|Fracy1|203578|e_gw1.93.88.1;score=314
scaffold19|size1190391	blastx	match_part	609419	609769	314	+	.	ID=scaffold19|size1190391:hsp:41281:3.12.0.6;Parent=scaffold19|size1190391:hit:19775:3.12.0.6;Target=jgi|Fracy1|203578|e_gw1.93.88.1 24 133 +;Gap=M351
scaffold19|size1190391	blastx	match_part	613745	613855	92	+	.	ID=scaffold19|size1190391:hsp:41282:3.12.0.6;Parent=scaffold19|size1190391:hit:19775:3.12.0.6;Target=jgi|Fracy1|203578|e_gw1.93.88.1 21 55 +;Gap=M111
scaffold19|size1190391	blastx	match_part	613923	614066	185	+	.	ID=scaffold19|size1190391:hsp:41283:3.12.0.6;Parent=scaffold19|size1190391:hit:19775:3.12.0.6;Target=jgi|Fracy1|203578|e_gw1.93.88.1 79 126 +;Gap=M144
scaffold19|size1190391	blastx	protein_match	609419	614066	319	+	.	ID=scaffold19|size1190391:hit:19776:3.12.0.6;Name=jgi|Fracy1|212317|estExt_Genewise1Plus.C_230534;score=319
scaffold19|size1190391	blastx	match_part	609419	609769	319	+	.	ID=scaffold19|size1190391:hsp:41284:3.12.0.6;Parent=scaffold19|size1190391:hit:19776:3.12.0.6;Target=jgi|Fracy1|212317|estExt_Genewise1Plus.C_230534 24 133 +;Gap=M351
scaffold19|size1190391	blastx	match_part	613745	613855	84	+	.	ID=scaffold19|size1190391:hsp:41285:3.12.0.6;Parent=scaffold19|size1190391:hit:19776:3.12.0.6;Target=jgi|Fracy1|212317|estExt_Genewise1Plus.C_230534 21 55 +;Gap=M111
scaffold19|size1190391	blastx	match_part	613923	614066	183	+	.	ID=scaffold19|size1190391:hsp:41286:3.12.0.6;Parent=scaffold19|size1190391:hit:19776:3.12.0.6;Target=jgi|Fracy1|212317|estExt_Genewise1Plus.C_230534 79 126 +;Gap=M144
scaffold19|size1190391	blastx	protein_match	609419	614066	319	+	.	ID=scaffold19|size1190391:hit:19777:3.12.0.6;Name=jgi|Fracy1|212317|estExt_Genewise1Plus.C_230534;score=319
scaffold19|size1190391	blastx	match_part	609419	609769	319	+	.	ID=scaffold19|size1190391:hsp:41287:3.12.0.6;Parent=scaffold19|size1190391:hit:19777:3.12.0.6;Target=jgi|Fracy1|212317|estExt_Genewise1Plus.C_230534 24 133 +;Gap=M351
scaffold19|size1190391	blastx	match_part	613745	613855	84	+	.	ID=scaffold19|size1190391:hsp:41288:3.12.0.6;Parent=scaffold19|size1190391:hit:19777:3.12.0.6;Target=jgi|Fracy1|212317|estExt_Genewise1Plus.C_230534 21 55 +;Gap=M111
scaffold19|size1190391	blastx	match_part	613923	614066	183	+	.	ID=scaffold19|size1190391:hsp:41289:3.12.0.6;Parent=scaffold19|size1190391:hit:19777:3.12.0.6;Target=jgi|Fracy1|212317|estExt_Genewise1Plus.C_230534 79 126 +;Gap=M144
scaffold19|size1190391	blastx	protein_match	609419	614066	314	+	.	ID=scaffold19|size1190391:hit:19778:3.12.0.6;Name=jgi|Thaps3|35245|e_gw1.7.493.1;score=314
scaffold19|size1190391	blastx	match_part	609419	609769	314	+	.	ID=scaffold19|size1190391:hsp:41290:3.12.0.6;Parent=scaffold19|size1190391:hit:19778:3.12.0.6;Target=jgi|Thaps3|35245|e_gw1.7.493.1 24 133 +;Gap=M351
scaffold19|size1190391	blastx	match_part	613745	613855	92	+	.	ID=scaffold19|size1190391:hsp:41291:3.12.0.6;Parent=scaffold19|size1190391:hit:19778:3.12.0.6;Target=jgi|Thaps3|35245|e_gw1.7.493.1 21 55 +;Gap=M111
scaffold19|size1190391	blastx	match_part	613923	614066	185	+	.	ID=scaffold19|size1190391:hsp:41292:3.12.0.6;Parent=scaffold19|size1190391:hit:19778:3.12.0.6;Target=jgi|Thaps3|35245|e_gw1.7.493.1 79 126 +;Gap=M144
scaffold19|size1190391	blastx	protein_match	609419	614066	314	+	.	ID=scaffold19|size1190391:hit:19779:3.12.0.6;Name=jgi|Fracy1|179014|e_gw1.1.2140.1;score=314
scaffold19|size1190391	blastx	match_part	609419	609769	314	+	.	ID=scaffold19|size1190391:hsp:41293:3.12.0.6;Parent=scaffold19|size1190391:hit:19779:3.12.0.6;Target=jgi|Fracy1|179014|e_gw1.1.2140.1 24 133 +;Gap=M351
scaffold19|size1190391	blastx	match_part	613745	613855	92	+	.	ID=scaffold19|size1190391:hsp:41294:3.12.0.6;Parent=scaffold19|size1190391:hit:19779:3.12.0.6;Target=jgi|Fracy1|179014|e_gw1.1.2140.1 21 55 +;Gap=M111
scaffold19|size1190391	blastx	match_part	613923	614066	185	+	.	ID=scaffold19|size1190391:hsp:41295:3.12.0.6;Parent=scaffold19|size1190391:hit:19779:3.12.0.6;Target=jgi|Fracy1|179014|e_gw1.1.2140.1 79 126 +;Gap=M144
scaffold19|size1190391	blastx	protein_match	609419	614066	314	+	.	ID=scaffold19|size1190391:hit:19780:3.12.0.6;Name=jgi|Fracy1|179014|e_gw1.1.2140.1;score=314
scaffold19|size1190391	blastx	match_part	609419	609769	314	+	.	ID=scaffold19|size1190391:hsp:41296:3.12.0.6;Parent=scaffold19|size1190391:hit:19780:3.12.0.6;Target=jgi|Fracy1|179014|e_gw1.1.2140.1 24 133 +;Gap=M351
scaffold19|size1190391	blastx	match_part	613745	613855	92	+	.	ID=scaffold19|size1190391:hsp:41297:3.12.0.6;Parent=scaffold19|size1190391:hit:19780:3.12.0.6;Target=jgi|Fracy1|179014|e_gw1.1.2140.1 21 55 +;Gap=M111
scaffold19|size1190391	blastx	match_part	613923	614066	185	+	.	ID=scaffold19|size1190391:hsp:41298:3.12.0.6;Parent=scaffold19|size1190391:hit:19780:3.12.0.6;Target=jgi|Fracy1|179014|e_gw1.1.2140.1 79 126 +;Gap=M144
scaffold19|size1190391	blastx	protein_match	609419	614066	314	+	.	ID=scaffold19|size1190391:hit:19781:3.12.0.6;Name=jgi|Fracy1|179014|e_gw1.1.2140.1;score=314
scaffold19|size1190391	blastx	match_part	609419	609769	314	+	.	ID=scaffold19|size1190391:hsp:41299:3.12.0.6;Parent=scaffold19|size1190391:hit:19781:3.12.0.6;Target=jgi|Fracy1|179014|e_gw1.1.2140.1 24 133 +;Gap=M351
scaffold19|size1190391	blastx	match_part	613745	613855	92	+	.	ID=scaffold19|size1190391:hsp:41300:3.12.0.6;Parent=scaffold19|size1190391:hit:19781:3.12.0.6;Target=jgi|Fracy1|179014|e_gw1.1.2140.1 21 55 +;Gap=M111
scaffold19|size1190391	blastx	match_part	613923	614066	185	+	.	ID=scaffold19|size1190391:hsp:41301:3.12.0.6;Parent=scaffold19|size1190391:hit:19781:3.12.0.6;Target=jgi|Fracy1|179014|e_gw1.1.2140.1 79 126 +;Gap=M144
scaffold19|size1190391	blastx	protein_match	609419	614066	314	+	.	ID=scaffold19|size1190391:hit:19782:3.12.0.6;Name=jgi|Fracy1|203603|e_gw1.93.48.1;score=314
scaffold19|size1190391	blastx	match_part	609419	609769	314	+	.	ID=scaffold19|size1190391:hsp:41302:3.12.0.6;Parent=scaffold19|size1190391:hit:19782:3.12.0.6;Target=jgi|Fracy1|203603|e_gw1.93.48.1 24 133 +;Gap=M351
scaffold19|size1190391	blastx	match_part	613745	613855	92	+	.	ID=scaffold19|size1190391:hsp:41303:3.12.0.6;Parent=scaffold19|size1190391:hit:19782:3.12.0.6;Target=jgi|Fracy1|203603|e_gw1.93.48.1 21 55 +;Gap=M111
scaffold19|size1190391	blastx	match_part	613923	614066	185	+	.	ID=scaffold19|size1190391:hsp:41304:3.12.0.6;Parent=scaffold19|size1190391:hit:19782:3.12.0.6;Target=jgi|Fracy1|203603|e_gw1.93.48.1 79 126 +;Gap=M144
scaffold19|size1190391	blastx	protein_match	609419	614066	314	+	.	ID=scaffold19|size1190391:hit:19783:3.12.0.6;Name=jgi|Thaps3|586|fgenesh1_pm.C_chr_7000024;score=314
scaffold19|size1190391	blastx	match_part	609419	609769	314	+	.	ID=scaffold19|size1190391:hsp:41305:3.12.0.6;Parent=scaffold19|size1190391:hit:19783:3.12.0.6;Target=jgi|Thaps3|586|fgenesh1_pm.C_chr_7000024 24 133 +;Gap=M351
scaffold19|size1190391	blastx	match_part	613745	613855	92	+	.	ID=scaffold19|size1190391:hsp:41306:3.12.0.6;Parent=scaffold19|size1190391:hit:19783:3.12.0.6;Target=jgi|Thaps3|586|fgenesh1_pm.C_chr_7000024 21 55 +;Gap=M111
scaffold19|size1190391	blastx	match_part	613923	614066	185	+	.	ID=scaffold19|size1190391:hsp:41307:3.12.0.6;Parent=scaffold19|size1190391:hit:19783:3.12.0.6;Target=jgi|Thaps3|586|fgenesh1_pm.C_chr_7000024 79 126 +;Gap=M144
scaffold19|size1190391	blastx	protein_match	609419	614066	314	+	.	ID=scaffold19|size1190391:hit:19784:3.12.0.6;Name=jgi|Thaoce1|100981|rna15609;score=314
scaffold19|size1190391	blastx	match_part	609419	609769	314	+	.	ID=scaffold19|size1190391:hsp:41308:3.12.0.6;Parent=scaffold19|size1190391:hit:19784:3.12.0.6;Target=jgi|Thaoce1|100981|rna15609 24 133 +;Gap=M351
scaffold19|size1190391	blastx	match_part	613745	613855	92	+	.	ID=scaffold19|size1190391:hsp:41309:3.12.0.6;Parent=scaffold19|size1190391:hit:19784:3.12.0.6;Target=jgi|Thaoce1|100981|rna15609 21 55 +;Gap=M111
scaffold19|size1190391	blastx	match_part	613923	614066	185	+	.	ID=scaffold19|size1190391:hsp:41310:3.12.0.6;Parent=scaffold19|size1190391:hit:19784:3.12.0.6;Target=jgi|Thaoce1|100981|rna15609 79 126 +;Gap=M144
scaffold19|size1190391	blastx	protein_match	609419	614066	319	+	.	ID=scaffold19|size1190391:hit:19785:3.12.0.6;Name=jgi|Fracy1|220288|fgenesh2_kg.21_%2523_12_%2523_379_1_CCUX_EXTA;score=319
scaffold19|size1190391	blastx	match_part	609419	609769	319	+	.	ID=scaffold19|size1190391:hsp:41311:3.12.0.6;Parent=scaffold19|size1190391:hit:19785:3.12.0.6;Target=jgi|Fracy1|220288|fgenesh2_kg.21_%252523_12_%252523_379_1_CCUX_EXTA 24 133 +;Gap=M351
scaffold19|size1190391	blastx	match_part	613745	613855	84	+	.	ID=scaffold19|size1190391:hsp:41312:3.12.0.6;Parent=scaffold19|size1190391:hit:19785:3.12.0.6;Target=jgi|Fracy1|220288|fgenesh2_kg.21_%252523_12_%252523_379_1_CCUX_EXTA 21 55 +;Gap=M111
scaffold19|size1190391	blastx	match_part	613923	614066	183	+	.	ID=scaffold19|size1190391:hsp:41313:3.12.0.6;Parent=scaffold19|size1190391:hit:19785:3.12.0.6;Target=jgi|Fracy1|220288|fgenesh2_kg.21_%252523_12_%252523_379_1_CCUX_EXTA 79 126 +;Gap=M144
scaffold19|size1190391	blastx	protein_match	609419	614066	319	+	.	ID=scaffold19|size1190391:hit:19786:3.12.0.6;Name=jgi|Fracy1|220288|fgenesh2_kg.21_%2523_12_%2523_379_1_CCUX_EXTA;score=319
scaffold19|size1190391	blastx	match_part	609419	609769	319	+	.	ID=scaffold19|size1190391:hsp:41314:3.12.0.6;Parent=scaffold19|size1190391:hit:19786:3.12.0.6;Target=jgi|Fracy1|220288|fgenesh2_kg.21_%252523_12_%252523_379_1_CCUX_EXTA 24 133 +;Gap=M351
scaffold19|size1190391	blastx	match_part	613745	613855	84	+	.	ID=scaffold19|size1190391:hsp:41315:3.12.0.6;Parent=scaffold19|size1190391:hit:19786:3.12.0.6;Target=jgi|Fracy1|220288|fgenesh2_kg.21_%252523_12_%252523_379_1_CCUX_EXTA 21 55 +;Gap=M111
scaffold19|size1190391	blastx	match_part	613923	614066	183	+	.	ID=scaffold19|size1190391:hsp:41316:3.12.0.6;Parent=scaffold19|size1190391:hit:19786:3.12.0.6;Target=jgi|Fracy1|220288|fgenesh2_kg.21_%252523_12_%252523_379_1_CCUX_EXTA 79 126 +;Gap=M144
scaffold19|size1190391	blastx	protein_match	609419	614066	319	+	.	ID=scaffold19|size1190391:hit:19787:3.12.0.6;Name=jgi|Fracy1|220288|fgenesh2_kg.21_%2523_12_%2523_379_1_CCUX_EXTA;score=319
scaffold19|size1190391	blastx	match_part	609419	609769	319	+	.	ID=scaffold19|size1190391:hsp:41317:3.12.0.6;Parent=scaffold19|size1190391:hit:19787:3.12.0.6;Target=jgi|Fracy1|220288|fgenesh2_kg.21_%252523_12_%252523_379_1_CCUX_EXTA 24 133 +;Gap=M351
scaffold19|size1190391	blastx	match_part	613745	613855	84	+	.	ID=scaffold19|size1190391:hsp:41318:3.12.0.6;Parent=scaffold19|size1190391:hit:19787:3.12.0.6;Target=jgi|Fracy1|220288|fgenesh2_kg.21_%252523_12_%252523_379_1_CCUX_EXTA 21 55 +;Gap=M111
scaffold19|size1190391	blastx	match_part	613923	614066	183	+	.	ID=scaffold19|size1190391:hsp:41319:3.12.0.6;Parent=scaffold19|size1190391:hit:19787:3.12.0.6;Target=jgi|Fracy1|220288|fgenesh2_kg.21_%252523_12_%252523_379_1_CCUX_EXTA 79 126 +;Gap=M144
scaffold19|size1190391	blastx	protein_match	609419	614066	314	+	.	ID=scaffold19|size1190391:hit:19788:3.12.0.6;Name=jgi|Thaps3|3183|fgenesh1_pg.C_chr_3000117;score=314
scaffold19|size1190391	blastx	match_part	609419	609769	314	+	.	ID=scaffold19|size1190391:hsp:41320:3.12.0.6;Parent=scaffold19|size1190391:hit:19788:3.12.0.6;Target=jgi|Thaps3|3183|fgenesh1_pg.C_chr_3000117 24 133 +;Gap=M351
scaffold19|size1190391	blastx	match_part	613745	613855	92	+	.	ID=scaffold19|size1190391:hsp:41321:3.12.0.6;Parent=scaffold19|size1190391:hit:19788:3.12.0.6;Target=jgi|Thaps3|3183|fgenesh1_pg.C_chr_3000117 21 55 +;Gap=M111
scaffold19|size1190391	blastx	match_part	613923	614066	185	+	.	ID=scaffold19|size1190391:hsp:41322:3.12.0.6;Parent=scaffold19|size1190391:hit:19788:3.12.0.6;Target=jgi|Thaps3|3183|fgenesh1_pg.C_chr_3000117 79 126 +;Gap=M144
scaffold19|size1190391	blastx	protein_match	609476	614066	258	+	.	ID=scaffold19|size1190391:hit:19789:3.12.0.6;Name=jgi|Fracy1|169307|estExt_Genewise1.C_60300;score=258
scaffold19|size1190391	blastx	match_part	609476	609769	258	+	.	ID=scaffold19|size1190391:hsp:41323:3.12.0.6;Parent=scaffold19|size1190391:hit:19789:3.12.0.6;Target=jgi|Fracy1|169307|estExt_Genewise1.C_60300 3 93 +;Gap=M294
scaffold19|size1190391	blastx	match_part	613941	614066	153	+	.	ID=scaffold19|size1190391:hsp:41324:3.12.0.6;Parent=scaffold19|size1190391:hit:19789:3.12.0.6;Target=jgi|Fracy1|169307|estExt_Genewise1.C_60300 45 86 +;Gap=M126
scaffold19|size1190391	blastx	protein_match	609476	614066	258	+	.	ID=scaffold19|size1190391:hit:19790:3.12.0.6;Name=jgi|Fracy1|169307|estExt_Genewise1.C_60300;score=258
scaffold19|size1190391	blastx	match_part	609476	609769	258	+	.	ID=scaffold19|size1190391:hsp:41325:3.12.0.6;Parent=scaffold19|size1190391:hit:19790:3.12.0.6;Target=jgi|Fracy1|169307|estExt_Genewise1.C_60300 3 93 +;Gap=M294
scaffold19|size1190391	blastx	match_part	613941	614066	153	+	.	ID=scaffold19|size1190391:hsp:41326:3.12.0.6;Parent=scaffold19|size1190391:hit:19790:3.12.0.6;Target=jgi|Fracy1|169307|estExt_Genewise1.C_60300 45 86 +;Gap=M126
scaffold19|size1190391	blastx	protein_match	609476	614066	258	+	.	ID=scaffold19|size1190391:hit:19791:3.12.0.6;Name=jgi|Fracy1|169307|estExt_Genewise1.C_60300;score=258
scaffold19|size1190391	blastx	match_part	609476	609769	258	+	.	ID=scaffold19|size1190391:hsp:41327:3.12.0.6;Parent=scaffold19|size1190391:hit:19791:3.12.0.6;Target=jgi|Fracy1|169307|estExt_Genewise1.C_60300 3 93 +;Gap=M294
scaffold19|size1190391	blastx	match_part	613941	614066	153	+	.	ID=scaffold19|size1190391:hsp:41328:3.12.0.6;Parent=scaffold19|size1190391:hit:19791:3.12.0.6;Target=jgi|Fracy1|169307|estExt_Genewise1.C_60300 45 86 +;Gap=M126
scaffold19|size1190391	blastx	protein_match	609419	614066	312	+	.	ID=scaffold19|size1190391:hit:19792:3.12.0.6;Name=jgi|Thaoce1|84232|rna29988;score=312
scaffold19|size1190391	blastx	match_part	609419	609769	312	+	.	ID=scaffold19|size1190391:hsp:41329:3.12.0.6;Parent=scaffold19|size1190391:hit:19792:3.12.0.6;Target=jgi|Thaoce1|84232|rna29988 60 169 +;Gap=M351
scaffold19|size1190391	blastx	match_part	613733	613855	88	+	.	ID=scaffold19|size1190391:hsp:41330:3.12.0.6;Parent=scaffold19|size1190391:hit:19792:3.12.0.6;Target=jgi|Thaoce1|84232|rna29988 53 91 +;Gap=M123
scaffold19|size1190391	blastx	match_part	613923	614066	189	+	.	ID=scaffold19|size1190391:hsp:41331:3.12.0.6;Parent=scaffold19|size1190391:hit:19792:3.12.0.6;Target=jgi|Thaoce1|84232|rna29988 115 162 +;Gap=M144
scaffold19|size1190391	blastx	protein_match	609467	614066	296	+	.	ID=scaffold19|size1190391:hit:19793:3.12.0.6;Name=jgi|Thaoce1|76561|rna20632;score=296
scaffold19|size1190391	blastx	match_part	609467	609769	296	+	.	ID=scaffold19|size1190391:hsp:41332:3.12.0.6;Parent=scaffold19|size1190391:hit:19793:3.12.0.6;Target=jgi|Thaoce1|76561|rna20632 53 145 +;Gap=M303
scaffold19|size1190391	blastx	match_part	613796	613855	75	+	.	ID=scaffold19|size1190391:hsp:41333:3.12.0.6;Parent=scaffold19|size1190391:hit:19793:3.12.0.6;Target=jgi|Thaoce1|76561|rna20632 48 67 +;Gap=M60
scaffold19|size1190391	blastx	match_part	613923	614066	160	+	.	ID=scaffold19|size1190391:hsp:41334:3.12.0.6;Parent=scaffold19|size1190391:hit:19793:3.12.0.6;Target=jgi|Thaoce1|76561|rna20632 91 138 +;Gap=M144
scaffold19|size1190391	blastx	protein_match	609476	614066	240	+	.	ID=scaffold19|size1190391:hit:19794:3.12.0.6;Name=jgi|Thaps3|2084|fgenesh1_pg.C_chr_2000039;score=240
scaffold19|size1190391	blastx	match_part	609476	609769	240	+	.	ID=scaffold19|size1190391:hsp:41335:3.12.0.6;Parent=scaffold19|size1190391:hit:19794:3.12.0.6;Target=jgi|Thaps3|2084|fgenesh1_pg.C_chr_2000039 3 93 +;Gap=M294
scaffold19|size1190391	blastx	match_part	613941	614066	151	+	.	ID=scaffold19|size1190391:hsp:41336:3.12.0.6;Parent=scaffold19|size1190391:hit:19794:3.12.0.6;Target=jgi|Thaps3|2084|fgenesh1_pg.C_chr_2000039 45 86 +;Gap=M126
scaffold19|size1190391	blastx	protein_match	609419	614066	314	+	.	ID=scaffold19|size1190391:hit:19795:3.12.0.6;Name=jgi|Thaoce1|79894|rna17584;score=314
scaffold19|size1190391	blastx	match_part	609419	609769	314	+	.	ID=scaffold19|size1190391:hsp:41337:3.12.0.6;Parent=scaffold19|size1190391:hit:19795:3.12.0.6;Target=jgi|Thaoce1|79894|rna17584 55 164 +;Gap=M351
scaffold19|size1190391	blastx	match_part	613745	613855	97	+	.	ID=scaffold19|size1190391:hsp:41338:3.12.0.6;Parent=scaffold19|size1190391:hit:19795:3.12.0.6;Target=jgi|Thaoce1|79894|rna17584 52 86 +;Gap=M111
scaffold19|size1190391	blastx	match_part	613923	614066	189	+	.	ID=scaffold19|size1190391:hsp:41339:3.12.0.6;Parent=scaffold19|size1190391:hit:19795:3.12.0.6;Target=jgi|Thaoce1|79894|rna17584 110 157 +;Gap=M144
scaffold19|size1190391	blastx	protein_match	609476	614066	234	+	.	ID=scaffold19|size1190391:hit:19796:3.12.0.6;Name=jgi|Thaoce1|98983|rna6913;score=234
scaffold19|size1190391	blastx	match_part	609476	609769	234	+	.	ID=scaffold19|size1190391:hsp:41340:3.12.0.6;Parent=scaffold19|size1190391:hit:19796:3.12.0.6;Target=jgi|Thaoce1|98983|rna6913 54 144 +;Gap=M294
scaffold19|size1190391	blastx	match_part	613938	614066	150	+	.	ID=scaffold19|size1190391:hsp:41341:3.12.0.6;Parent=scaffold19|size1190391:hit:19796:3.12.0.6;Target=jgi|Thaoce1|98983|rna6913 95 137 +;Gap=M129
scaffold19|size1190391	blastx	protein_match	609419	614066	314	+	.	ID=scaffold19|size1190391:hit:19797:3.12.0.6;Name=jgi|Fracy1|179229|e_gw1.1.2189.1;score=314
scaffold19|size1190391	blastx	match_part	609419	609769	314	+	.	ID=scaffold19|size1190391:hsp:41342:3.12.0.6;Parent=scaffold19|size1190391:hit:19797:3.12.0.6;Target=jgi|Fracy1|179229|e_gw1.1.2189.1 24 133 +;Gap=M351
scaffold19|size1190391	blastx	match_part	613745	613855	92	+	.	ID=scaffold19|size1190391:hsp:41343:3.12.0.6;Parent=scaffold19|size1190391:hit:19797:3.12.0.6;Target=jgi|Fracy1|179229|e_gw1.1.2189.1 21 55 +;Gap=M111
scaffold19|size1190391	blastx	match_part	613923	614066	185	+	.	ID=scaffold19|size1190391:hsp:41344:3.12.0.6;Parent=scaffold19|size1190391:hit:19797:3.12.0.6;Target=jgi|Fracy1|179229|e_gw1.1.2189.1 79 126 +;Gap=M144
scaffold19|size1190391	blastx	protein_match	609419	614066	314	+	.	ID=scaffold19|size1190391:hit:19798:3.12.0.6;Name=jgi|Fracy1|179229|e_gw1.1.2189.1;score=314
scaffold19|size1190391	blastx	match_part	609419	609769	314	+	.	ID=scaffold19|size1190391:hsp:41345:3.12.0.6;Parent=scaffold19|size1190391:hit:19798:3.12.0.6;Target=jgi|Fracy1|179229|e_gw1.1.2189.1 24 133 +;Gap=M351
scaffold19|size1190391	blastx	match_part	613745	613855	92	+	.	ID=scaffold19|size1190391:hsp:41346:3.12.0.6;Parent=scaffold19|size1190391:hit:19798:3.12.0.6;Target=jgi|Fracy1|179229|e_gw1.1.2189.1 21 55 +;Gap=M111
scaffold19|size1190391	blastx	match_part	613923	614066	185	+	.	ID=scaffold19|size1190391:hsp:41347:3.12.0.6;Parent=scaffold19|size1190391:hit:19798:3.12.0.6;Target=jgi|Fracy1|179229|e_gw1.1.2189.1 79 126 +;Gap=M144
scaffold19|size1190391	blastx	protein_match	609419	614066	314	+	.	ID=scaffold19|size1190391:hit:19799:3.12.0.6;Name=jgi|Fracy1|179229|e_gw1.1.2189.1;score=314
scaffold19|size1190391	blastx	match_part	609419	609769	314	+	.	ID=scaffold19|size1190391:hsp:41348:3.12.0.6;Parent=scaffold19|size1190391:hit:19799:3.12.0.6;Target=jgi|Fracy1|179229|e_gw1.1.2189.1 24 133 +;Gap=M351
scaffold19|size1190391	blastx	match_part	613745	613855	92	+	.	ID=scaffold19|size1190391:hsp:41349:3.12.0.6;Parent=scaffold19|size1190391:hit:19799:3.12.0.6;Target=jgi|Fracy1|179229|e_gw1.1.2189.1 21 55 +;Gap=M111
scaffold19|size1190391	blastx	match_part	613923	614066	185	+	.	ID=scaffold19|size1190391:hsp:41350:3.12.0.6;Parent=scaffold19|size1190391:hit:19799:3.12.0.6;Target=jgi|Fracy1|179229|e_gw1.1.2189.1 79 126 +;Gap=M144
scaffold19|size1190391	blastx	protein_match	609419	614066	314	+	.	ID=scaffold19|size1190391:hit:19800:3.12.0.6;Name=jgi|Fracy1|180255|e_gw1.2.1154.1;score=314
scaffold19|size1190391	blastx	match_part	609419	609769	314	+	.	ID=scaffold19|size1190391:hsp:41351:3.12.0.6;Parent=scaffold19|size1190391:hit:19800:3.12.0.6;Target=jgi|Fracy1|180255|e_gw1.2.1154.1 24 133 +;Gap=M351
scaffold19|size1190391	blastx	match_part	613745	613855	92	+	.	ID=scaffold19|size1190391:hsp:41352:3.12.0.6;Parent=scaffold19|size1190391:hit:19800:3.12.0.6;Target=jgi|Fracy1|180255|e_gw1.2.1154.1 21 55 +;Gap=M111
scaffold19|size1190391	blastx	match_part	613923	614066	185	+	.	ID=scaffold19|size1190391:hsp:41353:3.12.0.6;Parent=scaffold19|size1190391:hit:19800:3.12.0.6;Target=jgi|Fracy1|180255|e_gw1.2.1154.1 79 126 +;Gap=M144
scaffold19|size1190391	blastx	protein_match	609419	614066	314	+	.	ID=scaffold19|size1190391:hit:19801:3.12.0.6;Name=jgi|Fracy1|180255|e_gw1.2.1154.1;score=314
scaffold19|size1190391	blastx	match_part	609419	609769	314	+	.	ID=scaffold19|size1190391:hsp:41354:3.12.0.6;Parent=scaffold19|size1190391:hit:19801:3.12.0.6;Target=jgi|Fracy1|180255|e_gw1.2.1154.1 24 133 +;Gap=M351
scaffold19|size1190391	blastx	match_part	613745	613855	92	+	.	ID=scaffold19|size1190391:hsp:41355:3.12.0.6;Parent=scaffold19|size1190391:hit:19801:3.12.0.6;Target=jgi|Fracy1|180255|e_gw1.2.1154.1 21 55 +;Gap=M111
scaffold19|size1190391	blastx	match_part	613923	614066	185	+	.	ID=scaffold19|size1190391:hsp:41356:3.12.0.6;Parent=scaffold19|size1190391:hit:19801:3.12.0.6;Target=jgi|Fracy1|180255|e_gw1.2.1154.1 79 126 +;Gap=M144
scaffold19|size1190391	blastx	protein_match	609419	614066	314	+	.	ID=scaffold19|size1190391:hit:19802:3.12.0.6;Name=jgi|Fracy1|180255|e_gw1.2.1154.1;score=314
scaffold19|size1190391	blastx	match_part	609419	609769	314	+	.	ID=scaffold19|size1190391:hsp:41357:3.12.0.6;Parent=scaffold19|size1190391:hit:19802:3.12.0.6;Target=jgi|Fracy1|180255|e_gw1.2.1154.1 24 133 +;Gap=M351
scaffold19|size1190391	blastx	match_part	613745	613855	92	+	.	ID=scaffold19|size1190391:hsp:41358:3.12.0.6;Parent=scaffold19|size1190391:hit:19802:3.12.0.6;Target=jgi|Fracy1|180255|e_gw1.2.1154.1 21 55 +;Gap=M111
scaffold19|size1190391	blastx	match_part	613923	614066	185	+	.	ID=scaffold19|size1190391:hsp:41359:3.12.0.6;Parent=scaffold19|size1190391:hit:19802:3.12.0.6;Target=jgi|Fracy1|180255|e_gw1.2.1154.1 79 126 +;Gap=M144
scaffold19|size1190391	blastx	protein_match	609419	614066	314	+	.	ID=scaffold19|size1190391:hit:19803:3.12.0.6;Name=jgi|Phatr2|50872|estExt_fgenesh1_pm.C_chr_60028;score=314
scaffold19|size1190391	blastx	match_part	609419	609769	314	+	.	ID=scaffold19|size1190391:hsp:41360:3.12.0.6;Parent=scaffold19|size1190391:hit:19803:3.12.0.6;Target=jgi|Phatr2|50872|estExt_fgenesh1_pm.C_chr_60028 24 133 +;Gap=M351
scaffold19|size1190391	blastx	match_part	613745	613855	92	+	.	ID=scaffold19|size1190391:hsp:41361:3.12.0.6;Parent=scaffold19|size1190391:hit:19803:3.12.0.6;Target=jgi|Phatr2|50872|estExt_fgenesh1_pm.C_chr_60028 21 55 +;Gap=M111
scaffold19|size1190391	blastx	match_part	613923	614066	185	+	.	ID=scaffold19|size1190391:hsp:41362:3.12.0.6;Parent=scaffold19|size1190391:hit:19803:3.12.0.6;Target=jgi|Phatr2|50872|estExt_fgenesh1_pm.C_chr_60028 79 126 +;Gap=M144
scaffold19|size1190391	blastx	protein_match	609419	614066	314	+	.	ID=scaffold19|size1190391:hit:19804:3.12.0.6;Name=jgi|Thaps3|37432|e_gw1.14.268.1;score=314
scaffold19|size1190391	blastx	match_part	609419	609769	314	+	.	ID=scaffold19|size1190391:hsp:41363:3.12.0.6;Parent=scaffold19|size1190391:hit:19804:3.12.0.6;Target=jgi|Thaps3|37432|e_gw1.14.268.1 24 133 +;Gap=M351
scaffold19|size1190391	blastx	match_part	613745	613855	92	+	.	ID=scaffold19|size1190391:hsp:41364:3.12.0.6;Parent=scaffold19|size1190391:hit:19804:3.12.0.6;Target=jgi|Thaps3|37432|e_gw1.14.268.1 21 55 +;Gap=M111
scaffold19|size1190391	blastx	match_part	613923	614066	185	+	.	ID=scaffold19|size1190391:hsp:41365:3.12.0.6;Parent=scaffold19|size1190391:hit:19804:3.12.0.6;Target=jgi|Thaps3|37432|e_gw1.14.268.1 79 126 +;Gap=M144
scaffold19|size1190391	blastx	protein_match	609449	614063	302	+	.	ID=scaffold19|size1190391:hit:19805:3.12.0.6;Name=jgi|Thaoce1|73067|rna16278;score=302
scaffold19|size1190391	blastx	match_part	609449	609769	302	+	.	ID=scaffold19|size1190391:hsp:41366:3.12.0.6;Parent=scaffold19|size1190391:hit:19805:3.12.0.6;Target=jgi|Thaoce1|73067|rna16278 99 202 +;Gap=M321
scaffold19|size1190391	blastx	match_part	613790	613855	80	+	.	ID=scaffold19|size1190391:hsp:41367:3.12.0.6;Parent=scaffold19|size1190391:hit:19805:3.12.0.6;Target=jgi|Thaoce1|73067|rna16278 98 119 +;Gap=M66
scaffold19|size1190391	blastx	match_part	613932	614063	156	+	.	ID=scaffold19|size1190391:hsp:41368:3.12.0.6;Parent=scaffold19|size1190391:hit:19805:3.12.0.6;Target=jgi|Thaoce1|73067|rna16278 151 194 +;Gap=M132
scaffold19|size1190391	blastx	protein_match	609422	614066	293	+	.	ID=scaffold19|size1190391:hit:19806:3.12.0.6;Name=jgi|Thaoce1|85013|rna15692;score=293
scaffold19|size1190391	blastx	match_part	609422	609769	293	+	.	ID=scaffold19|size1190391:hsp:41369:3.12.0.6;Parent=scaffold19|size1190391:hit:19806:3.12.0.6;Target=jgi|Thaoce1|85013|rna15692 28 136 +;Gap=M348
scaffold19|size1190391	blastx	match_part	613787	613855	81	+	.	ID=scaffold19|size1190391:hsp:41370:3.12.0.6;Parent=scaffold19|size1190391:hit:19806:3.12.0.6;Target=jgi|Thaoce1|85013|rna15692 34 56 +;Gap=M69
scaffold19|size1190391	blastx	match_part	613932	614066	163	+	.	ID=scaffold19|size1190391:hsp:41371:3.12.0.6;Parent=scaffold19|size1190391:hit:19806:3.12.0.6;Target=jgi|Thaoce1|85013|rna15692 85 129 +;Gap=M135
scaffold19|size1190391	blastx	protein_match	646023	646459	117	+	.	ID=scaffold19|size1190391:hit:19807:3.12.0.6;Name=jgi|Thaoce1|84746|rna21562;score=117
scaffold19|size1190391	blastx	match_part	646023	646196	117	+	.	ID=scaffold19|size1190391:hsp:41372:3.12.0.6;Parent=scaffold19|size1190391:hit:19807:3.12.0.6;Target=jgi|Thaoce1|84746|rna21562 1 58 +;Gap=M174
scaffold19|size1190391	blastx	match_part	646250	646459	77	+	.	ID=scaffold19|size1190391:hsp:41373:3.12.0.6;Parent=scaffold19|size1190391:hit:19807:3.12.0.6;Target=jgi|Thaoce1|84746|rna21562 80 149 +;Gap=M210
scaffold19|size1190391	blastx	protein_match	646023	646483	114	+	.	ID=scaffold19|size1190391:hit:19808:3.12.0.6;Name=jgi|Thaoce1|72918|rna25362;score=114
scaffold19|size1190391	blastx	match_part	646023	646190	114	+	.	ID=scaffold19|size1190391:hsp:41374:3.12.0.6;Parent=scaffold19|size1190391:hit:19808:3.12.0.6;Target=jgi|Thaoce1|72918|rna25362 105 160 +;Gap=M168
scaffold19|size1190391	blastx	match_part	646193	646483	95	+	.	ID=scaffold19|size1190391:hsp:41375:3.12.0.6;Parent=scaffold19|size1190391:hit:19808:3.12.0.6;Target=jgi|Thaoce1|72918|rna25362 165 261 +;Gap=M291
scaffold19|size1190391	blastx	protein_match	647231	648415	1067	-	.	ID=scaffold19|size1190391:hit:19809:3.12.0.6;Name=jgi|Thaoce1|95134|rna16083;score=1067
scaffold19|size1190391	blastx	match_part	647231	648415	1067	-	.	ID=scaffold19|size1190391:hsp:41376:3.12.0.6;Parent=scaffold19|size1190391:hit:19809:3.12.0.6;Target=jgi|Thaoce1|95134|rna16083 3 431 +;Gap=M1185
scaffold19|size1190391	blastx	protein_match	647294	648724	1480	-	.	ID=scaffold19|size1190391:hit:19810:3.12.0.6;Name=jgi|Phatr2|44398|estExt_fgenesh1_pg.C_chr_40174;score=1480
scaffold19|size1190391	blastx	match_part	647294	648724	1480	-	.	ID=scaffold19|size1190391:hsp:41377:3.12.0.6;Parent=scaffold19|size1190391:hit:19810:3.12.0.6;Target=jgi|Phatr2|44398|estExt_fgenesh1_pg.C_chr_40174 13 489 +;Gap=M1431
scaffold19|size1190391	blastx	protein_match	647234	648866	2008	-	.	ID=scaffold19|size1190391:hit:19811:3.12.0.6;Name=jgi|Thaps3|25159|estExt_fgenesh1_pg.C_chr_16a0144;score=2008
scaffold19|size1190391	blastx	match_part	648816	648866	68	-	.	ID=scaffold19|size1190391:hsp:41378:3.12.0.6;Parent=scaffold19|size1190391:hit:19811:3.12.0.6;Target=jgi|Thaps3|25159|estExt_fgenesh1_pg.C_chr_16a0144 1 17 +;Gap=M51
scaffold19|size1190391	blastx	match_part	647234	648724	2008	-	.	ID=scaffold19|size1190391:hsp:41379:3.12.0.6;Parent=scaffold19|size1190391:hit:19811:3.12.0.6;Target=jgi|Thaps3|25159|estExt_fgenesh1_pg.C_chr_16a0144 13 508 +;Gap=M1491
scaffold19|size1190391	blastx	protein_match	647267	648724	1759	-	.	ID=scaffold19|size1190391:hit:19812:3.12.0.6;Name=jgi|Fracy1|249428|fgenesh2_pg.27_%2523_35;score=1759
scaffold19|size1190391	blastx	match_part	647267	648724	1759	-	.	ID=scaffold19|size1190391:hsp:41380:3.12.0.6;Parent=scaffold19|size1190391:hit:19812:3.12.0.6;Target=jgi|Fracy1|249428|fgenesh2_pg.27_%252523_35 13 501 +;Gap=M1458
scaffold19|size1190391	blastx	protein_match	647267	648724	1759	-	.	ID=scaffold19|size1190391:hit:19813:3.12.0.6;Name=jgi|Fracy1|249428|fgenesh2_pg.27_%2523_35;score=1759
scaffold19|size1190391	blastx	match_part	647267	648724	1759	-	.	ID=scaffold19|size1190391:hsp:41381:3.12.0.6;Parent=scaffold19|size1190391:hit:19813:3.12.0.6;Target=jgi|Fracy1|249428|fgenesh2_pg.27_%252523_35 13 501 +;Gap=M1458
scaffold19|size1190391	blastx	protein_match	647345	648658	1102	-	.	ID=scaffold19|size1190391:hit:19814:3.12.0.6;Name=jgi|Phatr2|36323|fgenesh1_pg.C_chr_10000055;score=1102
scaffold19|size1190391	blastx	match_part	647345	648658	1102	-	.	ID=scaffold19|size1190391:hsp:41382:3.12.0.6;Parent=scaffold19|size1190391:hit:19814:3.12.0.6;Target=jgi|Phatr2|36323|fgenesh1_pg.C_chr_10000055 14 438 +;Gap=M1314
scaffold19|size1190391	blastx	protein_match	647267	648724	1759	-	.	ID=scaffold19|size1190391:hit:19815:3.12.0.6;Name=jgi|Fracy1|249428|fgenesh2_pg.27_%2523_35;score=1759
scaffold19|size1190391	blastx	match_part	647267	648724	1759	-	.	ID=scaffold19|size1190391:hsp:41383:3.12.0.6;Parent=scaffold19|size1190391:hit:19815:3.12.0.6;Target=jgi|Fracy1|249428|fgenesh2_pg.27_%252523_35 13 501 +;Gap=M1458
scaffold19|size1190391	blastx	protein_match	650928	653267	2413	+	.	ID=scaffold19|size1190391:hit:19816:3.12.0.6;Name=jgi|Thaps3|264357|thaps1_ua_kg.chr_16a000004;score=2413
scaffold19|size1190391	blastx	match_part	650928	653267	2413	+	.	ID=scaffold19|size1190391:hsp:41384:3.12.0.6;Parent=scaffold19|size1190391:hit:19816:3.12.0.6;Target=jgi|Thaps3|264357|thaps1_ua_kg.chr_16a000004 1 674 +;Gap=M2340
scaffold19|size1190391	blastx	protein_match	650460	653261	1943	+	.	ID=scaffold19|size1190391:hit:19817:3.12.0.6;Name=jgi|Phatr2|52468|phatr1_ua_kg.chr_19000019;score=1943
scaffold19|size1190391	blastx	match_part	650460	653261	1943	+	.	ID=scaffold19|size1190391:hsp:41385:3.12.0.6;Parent=scaffold19|size1190391:hit:19817:3.12.0.6;Target=jgi|Phatr2|52468|phatr1_ua_kg.chr_19000019 4 827 +;Gap=M2802
scaffold19|size1190391	blastx	protein_match	649914	653393	2854	+	.	ID=scaffold19|size1190391:hit:19818:3.12.0.6;Name=jgi|Thaoce1|80482|rna3124;score=2854
scaffold19|size1190391	blastx	match_part	649914	653393	2854	+	.	ID=scaffold19|size1190391:hsp:41386:3.12.0.6;Parent=scaffold19|size1190391:hit:19818:3.12.0.6;Target=jgi|Thaoce1|80482|rna3124 30 1215 +;Gap=M3480
scaffold19|size1190391	blastx	protein_match	667872	668268	339	+	.	ID=scaffold19|size1190391:hit:19819:3.12.0.6;Name=jgi|Thaoce1|74193|rna7899;score=339
scaffold19|size1190391	blastx	match_part	667872	668132	339	+	.	ID=scaffold19|size1190391:hsp:41387:3.12.0.6;Parent=scaffold19|size1190391:hit:19819:3.12.0.6;Target=jgi|Thaoce1|74193|rna7899 1 87 +;Gap=M261
scaffold19|size1190391	blastx	match_part	668116	668268	104	+	.	ID=scaffold19|size1190391:hsp:41388:3.12.0.6;Parent=scaffold19|size1190391:hit:19819:3.12.0.6;Target=jgi|Thaoce1|74193|rna7899 81 132 +;Gap=M153
scaffold19|size1190391	blastx	protein_match	667159	667643	183	+	.	ID=scaffold19|size1190391:hit:19820:3.12.0.6;Name=jgi|Fracy1|243080|fgenesh2_pg.10_%2523_587;score=183
scaffold19|size1190391	blastx	match_part	667159	667464	183	+	.	ID=scaffold19|size1190391:hsp:41389:3.12.0.6;Parent=scaffold19|size1190391:hit:19820:3.12.0.6;Target=jgi|Fracy1|243080|fgenesh2_pg.10_%252523_587 27 128 +;Gap=M306
scaffold19|size1190391	blastx	match_part	667464	667643	136	+	.	ID=scaffold19|size1190391:hsp:41390:3.12.0.6;Parent=scaffold19|size1190391:hit:19820:3.12.0.6;Target=jgi|Fracy1|243080|fgenesh2_pg.10_%252523_587 129 188 +;Gap=M180
scaffold19|size1190391	blastx	protein_match	666586	666795	122	+	.	ID=scaffold19|size1190391:hit:19821:3.12.0.6;Name=jgi|Fracy1|237403|fgenesh2_pg.4_%2523_951;score=122
scaffold19|size1190391	blastx	match_part	666586	666795	122	+	.	ID=scaffold19|size1190391:hsp:41391:3.12.0.6;Parent=scaffold19|size1190391:hit:19821:3.12.0.6;Target=jgi|Fracy1|237403|fgenesh2_pg.4_%252523_951 42 111 +;Gap=M210
scaffold19|size1190391	blastx	protein_match	664699	668387	2083	+	.	ID=scaffold19|size1190391:hit:19822:3.12.0.6;Name=jgi|Thaoce1|77924|rna15843;score=2083
scaffold19|size1190391	blastx	match_part	664699	667461	2083	+	.	ID=scaffold19|size1190391:hsp:41392:3.12.0.6;Parent=scaffold19|size1190391:hit:19822:3.12.0.6;Target=jgi|Thaoce1|77924|rna15843 243 1197 +;Gap=M2763
scaffold19|size1190391	blastx	match_part	665111	665836	543	+	.	ID=scaffold19|size1190391:hsp:41393:3.12.0.6;Parent=scaffold19|size1190391:hit:19822:3.12.0.6;Target=jgi|Thaoce1|77924|rna15843 380 617 +;Gap=M726
scaffold19|size1190391	blastx	match_part	667461	668387	1321	+	.	ID=scaffold19|size1190391:hsp:41394:3.12.0.6;Parent=scaffold19|size1190391:hit:19822:3.12.0.6;Target=jgi|Thaoce1|77924|rna15843 1198 1506 +;Gap=M927
scaffold19|size1190391	blastx	protein_match	667797	668313	525	+	.	ID=scaffold19|size1190391:hit:19823:3.12.0.6;Name=jgi|Thaoce1|91494|rna15024;score=525
scaffold19|size1190391	blastx	match_part	667797	668198	525	+	.	ID=scaffold19|size1190391:hsp:41395:3.12.0.6;Parent=scaffold19|size1190391:hit:19823:3.12.0.6;Target=jgi|Thaoce1|91494|rna15024 1 134 +;Gap=M402
scaffold19|size1190391	blastx	match_part	668173	668313	117	+	.	ID=scaffold19|size1190391:hsp:41396:3.12.0.6;Parent=scaffold19|size1190391:hit:19823:3.12.0.6;Target=jgi|Thaoce1|91494|rna15024 126 172 +;Gap=M141
scaffold19|size1190391	blastx	protein_match	667159	667643	183	+	.	ID=scaffold19|size1190391:hit:19824:3.12.0.6;Name=jgi|Fracy1|243080|fgenesh2_pg.10_%2523_587;score=183
scaffold19|size1190391	blastx	match_part	667159	667464	183	+	.	ID=scaffold19|size1190391:hsp:41397:3.12.0.6;Parent=scaffold19|size1190391:hit:19824:3.12.0.6;Target=jgi|Fracy1|243080|fgenesh2_pg.10_%252523_587 27 128 +;Gap=M306
scaffold19|size1190391	blastx	match_part	667464	667643	136	+	.	ID=scaffold19|size1190391:hsp:41398:3.12.0.6;Parent=scaffold19|size1190391:hit:19824:3.12.0.6;Target=jgi|Fracy1|243080|fgenesh2_pg.10_%252523_587 129 188 +;Gap=M180
scaffold19|size1190391	blastx	protein_match	666763	667416	130	+	.	ID=scaffold19|size1190391:hit:19825:3.12.0.6;Name=jgi|Fracy1|240798|fgenesh2_pg.8_%2523_100;score=130
scaffold19|size1190391	blastx	match_part	666763	666954	130	+	.	ID=scaffold19|size1190391:hsp:41399:3.12.0.6;Parent=scaffold19|size1190391:hit:19825:3.12.0.6;Target=jgi|Fracy1|240798|fgenesh2_pg.8_%252523_100 104 179 +;Gap=M192
scaffold19|size1190391	blastx	match_part	667114	667416	207	+	.	ID=scaffold19|size1190391:hsp:41400:3.12.0.6;Parent=scaffold19|size1190391:hit:19825:3.12.0.6;Target=jgi|Fracy1|240798|fgenesh2_pg.8_%252523_100 156 256 +;Gap=M303
scaffold19|size1190391	blastx	protein_match	666763	667416	130	+	.	ID=scaffold19|size1190391:hit:19826:3.12.0.6;Name=jgi|Fracy1|240798|fgenesh2_pg.8_%2523_100;score=130
scaffold19|size1190391	blastx	match_part	666763	666954	130	+	.	ID=scaffold19|size1190391:hsp:41401:3.12.0.6;Parent=scaffold19|size1190391:hit:19826:3.12.0.6;Target=jgi|Fracy1|240798|fgenesh2_pg.8_%252523_100 104 179 +;Gap=M192
scaffold19|size1190391	blastx	match_part	667114	667416	207	+	.	ID=scaffold19|size1190391:hsp:41402:3.12.0.6;Parent=scaffold19|size1190391:hit:19826:3.12.0.6;Target=jgi|Fracy1|240798|fgenesh2_pg.8_%252523_100 156 256 +;Gap=M303
scaffold19|size1190391	blastx	protein_match	667581	667742	120	+	.	ID=scaffold19|size1190391:hit:19827:3.12.0.6;Name=jgi|Thaoce1|91104|rna22516;score=120
scaffold19|size1190391	blastx	match_part	667581	667742	120	+	.	ID=scaffold19|size1190391:hsp:41403:3.12.0.6;Parent=scaffold19|size1190391:hit:19827:3.12.0.6;Target=jgi|Thaoce1|91104|rna22516 2 58 +;Gap=M162
scaffold19|size1190391	blastx	protein_match	667050	667871	85	+	.	ID=scaffold19|size1190391:hit:19828:3.12.0.6;Name=jgi|Thaoce1|100347|rna3929;score=85
scaffold19|size1190391	blastx	match_part	667050	667172	85	+	.	ID=scaffold19|size1190391:hsp:41404:3.12.0.6;Parent=scaffold19|size1190391:hit:19828:3.12.0.6;Target=jgi|Thaoce1|100347|rna3929 5 45 +;Gap=M123
scaffold19|size1190391	blastx	match_part	667192	667464	251	+	.	ID=scaffold19|size1190391:hsp:41405:3.12.0.6;Parent=scaffold19|size1190391:hit:19828:3.12.0.6;Target=jgi|Thaoce1|100347|rna3929 52 133 +;Gap=M273
scaffold19|size1190391	blastx	match_part	667461	667871	280	+	.	ID=scaffold19|size1190391:hsp:41406:3.12.0.6;Parent=scaffold19|size1190391:hit:19828:3.12.0.6;Target=jgi|Thaoce1|100347|rna3929 133 258 +;Gap=M411
scaffold19|size1190391	blastx	protein_match	668178	668357	250	+	.	ID=scaffold19|size1190391:hit:19829:3.12.0.6;Name=jgi|Thaoce1|77625|rna18793;score=250
scaffold19|size1190391	blastx	match_part	668178	668357	250	+	.	ID=scaffold19|size1190391:hsp:41407:3.12.0.6;Parent=scaffold19|size1190391:hit:19829:3.12.0.6;Target=jgi|Thaoce1|77625|rna18793 10 69 +;Gap=M180
scaffold19|size1190391	blastx	protein_match	667638	667808	192	+	.	ID=scaffold19|size1190391:hit:19830:3.12.0.6;Name=jgi|Thaoce1|83515|rna23431;score=192
scaffold19|size1190391	blastx	match_part	667638	667808	192	+	.	ID=scaffold19|size1190391:hsp:41408:3.12.0.6;Parent=scaffold19|size1190391:hit:19830:3.12.0.6;Target=jgi|Thaoce1|83515|rna23431 9 65 +;Gap=M171
scaffold19|size1190391	blastx	protein_match	666682	668390	793	+	.	ID=scaffold19|size1190391:hit:19831:3.12.0.6;Name=jgi|Thaoce1|79866|rna9285;score=793
scaffold19|size1190391	blastx	match_part	666682	667464	793	+	.	ID=scaffold19|size1190391:hsp:41409:3.12.0.6;Parent=scaffold19|size1190391:hit:19831:3.12.0.6;Target=jgi|Thaoce1|79866|rna9285 106 354 +;Gap=M783
scaffold19|size1190391	blastx	match_part	667434	668390	1020	+	.	ID=scaffold19|size1190391:hsp:41410:3.12.0.6;Parent=scaffold19|size1190391:hit:19831:3.12.0.6;Target=jgi|Thaoce1|79866|rna9285 341 663 +;Gap=M957
scaffold19|size1190391	blastx	protein_match	667626	668390	987	+	.	ID=scaffold19|size1190391:hit:19832:3.12.0.6;Name=jgi|Thaoce1|94946|rna12941;score=987
scaffold19|size1190391	blastx	match_part	667626	668390	987	+	.	ID=scaffold19|size1190391:hsp:41411:3.12.0.6;Parent=scaffold19|size1190391:hit:19832:3.12.0.6;Target=jgi|Thaoce1|94946|rna12941 47 301 +;Gap=M765
scaffold19|size1190391	blastx	protein_match	668037	668237	241	+	.	ID=scaffold19|size1190391:hit:19833:3.12.0.6;Name=jgi|Thaoce1|100348|rna3930;score=241
scaffold19|size1190391	blastx	match_part	668037	668237	241	+	.	ID=scaffold19|size1190391:hsp:41412:3.12.0.6;Parent=scaffold19|size1190391:hit:19833:3.12.0.6;Target=jgi|Thaoce1|100348|rna3930 8 74 +;Gap=M201
scaffold19|size1190391	blastx	protein_match	668067	668336	240	+	.	ID=scaffold19|size1190391:hit:19834:3.12.0.6;Name=jgi|Fracy1|247541|fgenesh2_pg.20_%2523_332;score=240
scaffold19|size1190391	blastx	match_part	668067	668336	240	+	.	ID=scaffold19|size1190391:hsp:41413:3.12.0.6;Parent=scaffold19|size1190391:hit:19834:3.12.0.6;Target=jgi|Fracy1|247541|fgenesh2_pg.20_%252523_332 3 93 +;Gap=M270
scaffold19|size1190391	blastx	protein_match	666586	666795	122	+	.	ID=scaffold19|size1190391:hit:19835:3.12.0.6;Name=jgi|Fracy1|237403|fgenesh2_pg.4_%2523_951;score=122
scaffold19|size1190391	blastx	match_part	666586	666795	122	+	.	ID=scaffold19|size1190391:hsp:41414:3.12.0.6;Parent=scaffold19|size1190391:hit:19835:3.12.0.6;Target=jgi|Fracy1|237403|fgenesh2_pg.4_%252523_951 42 111 +;Gap=M210
scaffold19|size1190391	blastx	protein_match	665081	666504	477	+	.	ID=scaffold19|size1190391:hit:19836:3.12.0.6;Name=jgi|Thaoce1|73267|rna23082;score=477
scaffold19|size1190391	blastx	match_part	665081	665734	477	+	.	ID=scaffold19|size1190391:hsp:41415:3.12.0.6;Parent=scaffold19|size1190391:hit:19836:3.12.0.6;Target=jgi|Thaoce1|73267|rna23082 21 231 +;Gap=M654
scaffold19|size1190391	blastx	match_part	665485	666504	625	+	.	ID=scaffold19|size1190391:hsp:41416:3.12.0.6;Parent=scaffold19|size1190391:hit:19836:3.12.0.6;Target=jgi|Thaoce1|73267|rna23082 150 509 +;Gap=M1020
scaffold19|size1190391	blastx	protein_match	667521	668246	501	+	.	ID=scaffold19|size1190391:hit:19837:3.12.0.6;Name=jgi|Fracy1|233801|fgenesh2_pg.1_%2523_1999;score=501
scaffold19|size1190391	blastx	match_part	667521	668246	501	+	.	ID=scaffold19|size1190391:hsp:41417:3.12.0.6;Parent=scaffold19|size1190391:hit:19837:3.12.0.6;Target=jgi|Fracy1|233801|fgenesh2_pg.1_%252523_1999 1 238 +;Gap=M726
scaffold19|size1190391	blastx	protein_match	667521	668246	501	+	.	ID=scaffold19|size1190391:hit:19838:3.12.0.6;Name=jgi|Fracy1|233801|fgenesh2_pg.1_%2523_1999;score=501
scaffold19|size1190391	blastx	match_part	667521	668246	501	+	.	ID=scaffold19|size1190391:hsp:41418:3.12.0.6;Parent=scaffold19|size1190391:hit:19838:3.12.0.6;Target=jgi|Fracy1|233801|fgenesh2_pg.1_%252523_1999 1 238 +;Gap=M726
scaffold19|size1190391	blastx	protein_match	667920	668357	493	+	.	ID=scaffold19|size1190391:hit:19839:3.12.0.6;Name=jgi|Thaoce1|86857|rna27263;score=493
scaffold19|size1190391	blastx	match_part	667920	668357	493	+	.	ID=scaffold19|size1190391:hsp:41419:3.12.0.6;Parent=scaffold19|size1190391:hit:19839:3.12.0.6;Target=jgi|Thaoce1|86857|rna27263 3 137 +;Gap=M438
scaffold19|size1190391	blastx	protein_match	668067	668336	240	+	.	ID=scaffold19|size1190391:hit:19840:3.12.0.6;Name=jgi|Fracy1|247541|fgenesh2_pg.20_%2523_332;score=240
scaffold19|size1190391	blastx	match_part	668067	668336	240	+	.	ID=scaffold19|size1190391:hsp:41420:3.12.0.6;Parent=scaffold19|size1190391:hit:19840:3.12.0.6;Target=jgi|Fracy1|247541|fgenesh2_pg.20_%252523_332 3 93 +;Gap=M270
scaffold19|size1190391	blastx	protein_match	666763	667416	130	+	.	ID=scaffold19|size1190391:hit:19841:3.12.0.6;Name=jgi|Fracy1|240798|fgenesh2_pg.8_%2523_100;score=130
scaffold19|size1190391	blastx	match_part	666763	666954	130	+	.	ID=scaffold19|size1190391:hsp:41421:3.12.0.6;Parent=scaffold19|size1190391:hit:19841:3.12.0.6;Target=jgi|Fracy1|240798|fgenesh2_pg.8_%252523_100 104 179 +;Gap=M192
scaffold19|size1190391	blastx	match_part	667114	667416	207	+	.	ID=scaffold19|size1190391:hsp:41422:3.12.0.6;Parent=scaffold19|size1190391:hit:19841:3.12.0.6;Target=jgi|Fracy1|240798|fgenesh2_pg.8_%252523_100 156 256 +;Gap=M303
scaffold19|size1190391	blastx	protein_match	667069	667763	447	+	.	ID=scaffold19|size1190391:hit:19842:3.12.0.6;Name=jgi|Thaoce1|85958|rna10719;score=447
scaffold19|size1190391	blastx	match_part	667069	667455	447	+	.	ID=scaffold19|size1190391:hsp:41423:3.12.0.6;Parent=scaffold19|size1190391:hit:19842:3.12.0.6;Target=jgi|Thaoce1|85958|rna10719 1 129 +;Gap=M387
scaffold19|size1190391	blastx	match_part	667488	667763	291	+	.	ID=scaffold19|size1190391:hsp:41424:3.12.0.6;Parent=scaffold19|size1190391:hit:19842:3.12.0.6;Target=jgi|Thaoce1|85958|rna10719 127 218 +;Gap=M276
scaffold19|size1190391	blastx	protein_match	663904	668378	2246	+	.	ID=scaffold19|size1190391:hit:19843:3.12.0.6;Name=jgi|Thaoce1|99069|rna12006;score=2246
scaffold19|size1190391	blastx	match_part	663904	667461	2246	+	.	ID=scaffold19|size1190391:hsp:41425:3.12.0.6;Parent=scaffold19|size1190391:hit:19843:3.12.0.6;Target=jgi|Thaoce1|99069|rna12006 386 1621 +;Gap=M3558
scaffold19|size1190391	blastx	match_part	665144	665734	546	+	.	ID=scaffold19|size1190391:hsp:41426:3.12.0.6;Parent=scaffold19|size1190391:hit:19843:3.12.0.6;Target=jgi|Thaoce1|99069|rna12006 832 1024 +;Gap=M591
scaffold19|size1190391	blastx	match_part	667464	668378	1246	+	.	ID=scaffold19|size1190391:hsp:41427:3.12.0.6;Parent=scaffold19|size1190391:hit:19843:3.12.0.6;Target=jgi|Thaoce1|99069|rna12006 1623 1926 +;Gap=M915
scaffold19|size1190391	blastx	protein_match	666682	668138	922	+	.	ID=scaffold19|size1190391:hit:19844:3.12.0.6;Name=jgi|Thaoce1|69679|rna27387;score=922
scaffold19|size1190391	blastx	match_part	666682	667461	922	+	.	ID=scaffold19|size1190391:hsp:41428:3.12.0.6;Parent=scaffold19|size1190391:hit:19844:3.12.0.6;Target=jgi|Thaoce1|69679|rna27387 8 268 +;Gap=M780
scaffold19|size1190391	blastx	match_part	667464	668138	712	+	.	ID=scaffold19|size1190391:hsp:41429:3.12.0.6;Parent=scaffold19|size1190391:hit:19844:3.12.0.6;Target=jgi|Thaoce1|69679|rna27387 270 496 +;Gap=M675
scaffold19|size1190391	blastx	protein_match	665497	666180	424	+	.	ID=scaffold19|size1190391:hit:19845:3.12.0.6;Name=jgi|Phatr2|41578|fgenesh1_pg.C_chr_31000082;score=424
scaffold19|size1190391	blastx	match_part	665497	666180	424	+	.	ID=scaffold19|size1190391:hsp:41430:3.12.0.6;Parent=scaffold19|size1190391:hit:19845:3.12.0.6;Target=jgi|Phatr2|41578|fgenesh1_pg.C_chr_31000082 59 286 +;Gap=M684
scaffold19|size1190391	blastx	protein_match	667872	668272	263	+	.	ID=scaffold19|size1190391:hit:19846:3.12.0.6;Name=jgi|Thaoce1|94109|rna7532;score=263
scaffold19|size1190391	blastx	match_part	667872	668153	263	+	.	ID=scaffold19|size1190391:hsp:41431:3.12.0.6;Parent=scaffold19|size1190391:hit:19846:3.12.0.6;Target=jgi|Thaoce1|94109|rna7532 1 104 +;Gap=M282
scaffold19|size1190391	blastx	match_part	668174	668272	67	+	.	ID=scaffold19|size1190391:hsp:41432:3.12.0.6;Parent=scaffold19|size1190391:hit:19846:3.12.0.6;Target=jgi|Thaoce1|94109|rna7532 113 145 +;Gap=M99
scaffold19|size1190391	blastx	protein_match	667159	667643	183	+	.	ID=scaffold19|size1190391:hit:19847:3.12.0.6;Name=jgi|Fracy1|243080|fgenesh2_pg.10_%2523_587;score=183
scaffold19|size1190391	blastx	match_part	667159	667464	183	+	.	ID=scaffold19|size1190391:hsp:41433:3.12.0.6;Parent=scaffold19|size1190391:hit:19847:3.12.0.6;Target=jgi|Fracy1|243080|fgenesh2_pg.10_%252523_587 27 128 +;Gap=M306
scaffold19|size1190391	blastx	match_part	667464	667643	136	+	.	ID=scaffold19|size1190391:hsp:41434:3.12.0.6;Parent=scaffold19|size1190391:hit:19847:3.12.0.6;Target=jgi|Fracy1|243080|fgenesh2_pg.10_%252523_587 129 188 +;Gap=M180
scaffold19|size1190391	blastx	protein_match	668067	668336	240	+	.	ID=scaffold19|size1190391:hit:19848:3.12.0.6;Name=jgi|Fracy1|247541|fgenesh2_pg.20_%2523_332;score=240
scaffold19|size1190391	blastx	match_part	668067	668336	240	+	.	ID=scaffold19|size1190391:hsp:41435:3.12.0.6;Parent=scaffold19|size1190391:hit:19848:3.12.0.6;Target=jgi|Fracy1|247541|fgenesh2_pg.20_%252523_332 3 93 +;Gap=M270
scaffold19|size1190391	blastx	protein_match	668271	668378	141	+	.	ID=scaffold19|size1190391:hit:19849:3.12.0.6;Name=jgi|Thaoce1|75329|rna23269;score=141
scaffold19|size1190391	blastx	match_part	668271	668378	141	+	.	ID=scaffold19|size1190391:hsp:41436:3.12.0.6;Parent=scaffold19|size1190391:hit:19849:3.12.0.6;Target=jgi|Thaoce1|75329|rna23269 1 36 +;Gap=M108
scaffold19|size1190391	blastx	protein_match	664240	668216	1972	+	.	ID=scaffold19|size1190391:hit:19850:3.12.0.6;Name=jgi|Thaoce1|80270|rna4352;score=1972
scaffold19|size1190391	blastx	match_part	664240	667461	1972	+	.	ID=scaffold19|size1190391:hsp:41437:3.12.0.6;Parent=scaffold19|size1190391:hit:19850:3.12.0.6;Target=jgi|Thaoce1|80270|rna4352 349 1520 +;Gap=M3222
scaffold19|size1190391	blastx	match_part	664914	665090	218	+	.	ID=scaffold19|size1190391:hsp:41438:3.12.0.6;Parent=scaffold19|size1190391:hit:19850:3.12.0.6;Target=jgi|Thaoce1|80270|rna4352 616 677 +;Gap=M177
scaffold19|size1190391	blastx	match_part	665144	665836	501	+	.	ID=scaffold19|size1190391:hsp:41439:3.12.0.6;Parent=scaffold19|size1190391:hit:19850:3.12.0.6;Target=jgi|Thaoce1|80270|rna4352 697 923 +;Gap=M693
scaffold19|size1190391	blastx	match_part	667464	668216	937	+	.	ID=scaffold19|size1190391:hsp:41440:3.12.0.6;Parent=scaffold19|size1190391:hit:19850:3.12.0.6;Target=jgi|Thaoce1|80270|rna4352 1522 1772 +;Gap=M753
scaffold19|size1190391	blastx	protein_match	664932	667101	86	+	.	ID=scaffold19|size1190391:hit:19851:3.12.0.6;Name=jgi|Thaoce1|85350|rna15332;score=86
scaffold19|size1190391	blastx	match_part	664932	665066	86	+	.	ID=scaffold19|size1190391:hsp:41441:3.12.0.6;Parent=scaffold19|size1190391:hit:19851:3.12.0.6;Target=jgi|Thaoce1|85350|rna15332 130 177 +;Gap=M135
scaffold19|size1190391	blastx	match_part	665120	665623	370	+	.	ID=scaffold19|size1190391:hsp:41442:3.12.0.6;Parent=scaffold19|size1190391:hit:19851:3.12.0.6;Target=jgi|Thaoce1|85350|rna15332 207 381 +;Gap=M504
scaffold19|size1190391	blastx	match_part	665485	667101	887	+	.	ID=scaffold19|size1190391:hsp:41443:3.12.0.6;Parent=scaffold19|size1190391:hit:19851:3.12.0.6;Target=jgi|Thaoce1|85350|rna15332 334 905 +;Gap=M1617
scaffold19|size1190391	blastx	protein_match	667006	667398	514	+	.	ID=scaffold19|size1190391:hit:19852:3.12.0.6;Name=jgi|Thaoce1|78350|rna28436;score=514
scaffold19|size1190391	blastx	match_part	667006	667398	514	+	.	ID=scaffold19|size1190391:hsp:41444:3.12.0.6;Parent=scaffold19|size1190391:hit:19852:3.12.0.6;Target=jgi|Thaoce1|78350|rna28436 1 131 +;Gap=M393
scaffold19|size1190391	blastx	protein_match	668097	668357	362	+	.	ID=scaffold19|size1190391:hit:19853:3.12.0.6;Name=jgi|Thaoce1|80730|rna14441;score=362
scaffold19|size1190391	blastx	match_part	668097	668357	362	+	.	ID=scaffold19|size1190391:hsp:41445:3.12.0.6;Parent=scaffold19|size1190391:hit:19853:3.12.0.6;Target=jgi|Thaoce1|80730|rna14441 18 104 +;Gap=M261
scaffold19|size1190391	blastx	protein_match	666778	667089	327	+	.	ID=scaffold19|size1190391:hit:19854:3.12.0.6;Name=jgi|Thaoce1|94110|rna7533;score=327
scaffold19|size1190391	blastx	match_part	666778	667089	327	+	.	ID=scaffold19|size1190391:hsp:41446:3.12.0.6;Parent=scaffold19|size1190391:hit:19854:3.12.0.6;Target=jgi|Thaoce1|94110|rna7533 93 197 +;Gap=M312
scaffold19|size1190391	blastx	protein_match	665551	665953	93	+	.	ID=scaffold19|size1190391:hit:19855:3.12.0.6;Name=jgi|Thaoce1|88830|rna22127;score=93
scaffold19|size1190391	blastx	match_part	665551	665631	93	+	.	ID=scaffold19|size1190391:hsp:41447:3.12.0.6;Parent=scaffold19|size1190391:hit:19855:3.12.0.6;Target=jgi|Thaoce1|88830|rna22127 1 27 +;Gap=M81
scaffold19|size1190391	blastx	match_part	665630	665953	173	+	.	ID=scaffold19|size1190391:hsp:41448:3.12.0.6;Parent=scaffold19|size1190391:hit:19855:3.12.0.6;Target=jgi|Thaoce1|88830|rna22127 28 126 +;Gap=M324
scaffold19|size1190391	blastx	protein_match	664375	668378	2159	+	.	ID=scaffold19|size1190391:hit:19856:3.12.0.6;Name=jgi|Thaoce1|69461|rna4441;score=2159
scaffold19|size1190391	blastx	match_part	664375	667461	2159	+	.	ID=scaffold19|size1190391:hsp:41449:3.12.0.6;Parent=scaffold19|size1190391:hit:19856:3.12.0.6;Target=jgi|Thaoce1|69461|rna4441 184 1299 +;Gap=M3087
scaffold19|size1190391	blastx	match_part	665144	665734	540	+	.	ID=scaffold19|size1190391:hsp:41450:3.12.0.6;Parent=scaffold19|size1190391:hit:19856:3.12.0.6;Target=jgi|Thaoce1|69461|rna4441 475 667 +;Gap=M591
scaffold19|size1190391	blastx	match_part	667464	668378	1199	+	.	ID=scaffold19|size1190391:hsp:41451:3.12.0.6;Parent=scaffold19|size1190391:hit:19856:3.12.0.6;Target=jgi|Thaoce1|69461|rna4441 1301 1604 +;Gap=M915
scaffold19|size1190391	blastx	protein_match	665150	668393	442	+	.	ID=scaffold19|size1190391:hit:19857:3.12.0.6;Name=jgi|Thaoce1|84411|rna24349;score=442
scaffold19|size1190391	blastx	match_part	665150	665734	442	+	.	ID=scaffold19|size1190391:hsp:41452:3.12.0.6;Parent=scaffold19|size1190391:hit:19857:3.12.0.6;Target=jgi|Thaoce1|84411|rna24349 314 507 +;Gap=M585
scaffold19|size1190391	blastx	match_part	665485	667464	1428	+	.	ID=scaffold19|size1190391:hsp:41453:3.12.0.6;Parent=scaffold19|size1190391:hit:19857:3.12.0.6;Target=jgi|Thaoce1|84411|rna24349 426 1148 +;Gap=M1980
scaffold19|size1190391	blastx	match_part	667461	668393	1069	+	.	ID=scaffold19|size1190391:hsp:41454:3.12.0.6;Parent=scaffold19|size1190391:hit:19857:3.12.0.6;Target=jgi|Thaoce1|84411|rna24349 1148 1458 +;Gap=M933
scaffold19|size1190391	blastx	protein_match	667132	668378	363	+	.	ID=scaffold19|size1190391:hit:19858:3.12.0.6;Name=jgi|Thaoce1|85351|rna15333;score=363
scaffold19|size1190391	blastx	match_part	667132	667461	363	+	.	ID=scaffold19|size1190391:hsp:41455:3.12.0.6;Parent=scaffold19|size1190391:hit:19858:3.12.0.6;Target=jgi|Thaoce1|85351|rna15333 1 110 +;Gap=M330
scaffold19|size1190391	blastx	match_part	667464	668378	1045	+	.	ID=scaffold19|size1190391:hsp:41456:3.12.0.6;Parent=scaffold19|size1190391:hit:19858:3.12.0.6;Target=jgi|Thaoce1|85351|rna15333 112 416 +;Gap=M915
scaffold19|size1190391	blastx	protein_match	663802	665931	453	+	.	ID=scaffold19|size1190391:hit:19859:3.12.0.6;Name=jgi|Thaps3|11725|fgenesh1_pg.C_chr_22000070;score=453
scaffold19|size1190391	blastx	match_part	663802	665154	453	+	.	ID=scaffold19|size1190391:hsp:41457:3.12.0.6;Parent=scaffold19|size1190391:hit:19859:3.12.0.6;Target=jgi|Thaps3|11725|fgenesh1_pg.C_chr_22000070 68 543 +;Gap=M1353
scaffold19|size1190391	blastx	match_part	664905	665066	208	+	.	ID=scaffold19|size1190391:hsp:41458:3.12.0.6;Parent=scaffold19|size1190391:hit:19859:3.12.0.6;Target=jgi|Thaps3|11725|fgenesh1_pg.C_chr_22000070 460 513 +;Gap=M162
scaffold19|size1190391	blastx	match_part	665114	665815	516	+	.	ID=scaffold19|size1190391:hsp:41459:3.12.0.6;Parent=scaffold19|size1190391:hit:19859:3.12.0.6;Target=jgi|Thaps3|11725|fgenesh1_pg.C_chr_22000070 529 752 +;Gap=M702
scaffold19|size1190391	blastx	match_part	665485	665931	489	+	.	ID=scaffold19|size1190391:hsp:41460:3.12.0.6;Parent=scaffold19|size1190391:hit:19859:3.12.0.6;Target=jgi|Thaps3|11725|fgenesh1_pg.C_chr_22000070 646 795 +;Gap=M447
scaffold19|size1190391	blastx	protein_match	667521	668246	501	+	.	ID=scaffold19|size1190391:hit:19860:3.12.0.6;Name=jgi|Fracy1|233801|fgenesh2_pg.1_%2523_1999;score=501
scaffold19|size1190391	blastx	match_part	667521	668246	501	+	.	ID=scaffold19|size1190391:hsp:41461:3.12.0.6;Parent=scaffold19|size1190391:hit:19860:3.12.0.6;Target=jgi|Fracy1|233801|fgenesh2_pg.1_%252523_1999 1 238 +;Gap=M726
scaffold19|size1190391	blastx	protein_match	664720	666450	82	+	.	ID=scaffold19|size1190391:hit:19861:3.12.0.6;Name=jgi|Phatr2|47974|estExt_fgenesh1_pg.C_chr_150243;score=82
scaffold19|size1190391	blastx	match_part	664720	664899	82	+	.	ID=scaffold19|size1190391:hsp:41462:3.12.0.6;Parent=scaffold19|size1190391:hit:19861:3.12.0.6;Target=jgi|Phatr2|47974|estExt_fgenesh1_pg.C_chr_150243 311 368 +;Gap=M180
scaffold19|size1190391	blastx	match_part	665135	665734	161	+	.	ID=scaffold19|size1190391:hsp:41463:3.12.0.6;Parent=scaffold19|size1190391:hit:19861:3.12.0.6;Target=jgi|Phatr2|47974|estExt_fgenesh1_pg.C_chr_150243 428 635 +;Gap=M600
scaffold19|size1190391	blastx	match_part	665497	666450	415	+	.	ID=scaffold19|size1190391:hsp:41464:3.12.0.6;Parent=scaffold19|size1190391:hit:19861:3.12.0.6;Target=jgi|Phatr2|47974|estExt_fgenesh1_pg.C_chr_150243 557 873 +;Gap=M954
scaffold19|size1190391	blastx	protein_match	668148	668381	291	+	.	ID=scaffold19|size1190391:hit:19862:3.12.0.6;Name=jgi|Thaoce1|83591|rna4947;score=291
scaffold19|size1190391	blastx	match_part	668148	668381	291	+	.	ID=scaffold19|size1190391:hsp:41465:3.12.0.6;Parent=scaffold19|size1190391:hit:19862:3.12.0.6;Target=jgi|Thaoce1|83591|rna4947 1 78 +;Gap=M234
scaffold19|size1190391	blastx	protein_match	666586	666795	122	+	.	ID=scaffold19|size1190391:hit:19863:3.12.0.6;Name=jgi|Fracy1|237403|fgenesh2_pg.4_%2523_951;score=122
scaffold19|size1190391	blastx	match_part	666586	666795	122	+	.	ID=scaffold19|size1190391:hsp:41466:3.12.0.6;Parent=scaffold19|size1190391:hit:19863:3.12.0.6;Target=jgi|Fracy1|237403|fgenesh2_pg.4_%252523_951 42 111 +;Gap=M210
scaffold19|size1190391	blastx	protein_match	664699	668387	2092	+	.	ID=scaffold19|size1190391:hit:19864:3.12.0.6;Name=jgi|Thaoce1|94322|rna7781;score=2092
scaffold19|size1190391	blastx	match_part	664699	667461	2092	+	.	ID=scaffold19|size1190391:hsp:41467:3.12.0.6;Parent=scaffold19|size1190391:hit:19864:3.12.0.6;Target=jgi|Thaoce1|94322|rna7781 690 1644 +;Gap=M2763
scaffold19|size1190391	blastx	match_part	665111	665836	543	+	.	ID=scaffold19|size1190391:hsp:41468:3.12.0.6;Parent=scaffold19|size1190391:hit:19864:3.12.0.6;Target=jgi|Thaoce1|94322|rna7781 827 1064 +;Gap=M726
scaffold19|size1190391	blastx	match_part	667464	668387	1323	+	.	ID=scaffold19|size1190391:hsp:41469:3.12.0.6;Parent=scaffold19|size1190391:hit:19864:3.12.0.6;Target=jgi|Thaoce1|94322|rna7781 1646 1953 +;Gap=M924
scaffold19|size1190391	blastx	protein_match	665144	668357	494	+	.	ID=scaffold19|size1190391:hit:19865:3.12.0.6;Name=jgi|Thaoce1|82312|rna5511;score=494
scaffold19|size1190391	blastx	match_part	665144	665734	494	+	.	ID=scaffold19|size1190391:hsp:41470:3.12.0.6;Parent=scaffold19|size1190391:hit:19865:3.12.0.6;Target=jgi|Thaoce1|82312|rna5511 666 861 +;Gap=M591
scaffold19|size1190391	blastx	match_part	665485	667461	1508	+	.	ID=scaffold19|size1190391:hsp:41471:3.12.0.6;Parent=scaffold19|size1190391:hit:19865:3.12.0.6;Target=jgi|Thaoce1|82312|rna5511 780 1473 +;Gap=M1977
scaffold19|size1190391	blastx	match_part	667464	668357	1018	+	.	ID=scaffold19|size1190391:hsp:41472:3.12.0.6;Parent=scaffold19|size1190391:hit:19865:3.12.0.6;Target=jgi|Thaoce1|82312|rna5511 1475 1774 +;Gap=M894
scaffold19|size1190391	blastx	protein_match	663802	666885	463	+	.	ID=scaffold19|size1190391:hit:19866:3.12.0.6;Name=jgi|Thaps3|3030|fgenesh1_pg.C_chr_2000985;score=463
scaffold19|size1190391	blastx	match_part	663802	665154	463	+	.	ID=scaffold19|size1190391:hsp:41473:3.12.0.6;Parent=scaffold19|size1190391:hit:19866:3.12.0.6;Target=jgi|Thaps3|3030|fgenesh1_pg.C_chr_2000985 68 543 +;Gap=M1353
scaffold19|size1190391	blastx	match_part	664905	665066	208	+	.	ID=scaffold19|size1190391:hsp:41474:3.12.0.6;Parent=scaffold19|size1190391:hit:19866:3.12.0.6;Target=jgi|Thaps3|3030|fgenesh1_pg.C_chr_2000985 460 513 +;Gap=M162
scaffold19|size1190391	blastx	match_part	665114	665815	592	+	.	ID=scaffold19|size1190391:hsp:41475:3.12.0.6;Parent=scaffold19|size1190391:hit:19866:3.12.0.6;Target=jgi|Thaps3|3030|fgenesh1_pg.C_chr_2000985 529 759 +;Gap=M702
scaffold19|size1190391	blastx	match_part	665485	666885	1178	+	.	ID=scaffold19|size1190391:hsp:41476:3.12.0.6;Parent=scaffold19|size1190391:hit:19866:3.12.0.6;Target=jgi|Thaps3|3030|fgenesh1_pg.C_chr_2000985 653 1128 +;Gap=M1401
scaffold19|size1190391	blastx	protein_match	666514	667592	850	+	.	ID=scaffold19|size1190391:hit:19867:3.12.0.6;Name=jgi|Thaoce1|74192|rna7898;score=850
scaffold19|size1190391	blastx	match_part	666514	667461	850	+	.	ID=scaffold19|size1190391:hsp:41477:3.12.0.6;Parent=scaffold19|size1190391:hit:19867:3.12.0.6;Target=jgi|Thaoce1|74192|rna7898 5 318 +;Gap=M948
scaffold19|size1190391	blastx	match_part	667464	667592	164	+	.	ID=scaffold19|size1190391:hsp:41478:3.12.0.6;Parent=scaffold19|size1190391:hit:19867:3.12.0.6;Target=jgi|Thaoce1|74192|rna7898 320 362 +;Gap=M129
scaffold19|size1190391	blastx	protein_match	667524	668348	661	+	.	ID=scaffold19|size1190391:hit:19868:3.12.0.6;Name=jgi|Thaoce1|103294|rna26631;score=661
scaffold19|size1190391	blastx	match_part	667524	668348	661	+	.	ID=scaffold19|size1190391:hsp:41479:3.12.0.6;Parent=scaffold19|size1190391:hit:19868:3.12.0.6;Target=jgi|Thaoce1|103294|rna26631 1 278 +;Gap=M825
scaffold19|size1190391	blastx	protein_match	666856	667461	507	+	.	ID=scaffold19|size1190391:hit:19869:3.12.0.6;Name=jgi|Thaoce1|81732|rna24766;score=507
scaffold19|size1190391	blastx	match_part	666856	667461	507	+	.	ID=scaffold19|size1190391:hsp:41480:3.12.0.6;Parent=scaffold19|size1190391:hit:19869:3.12.0.6;Target=jgi|Thaoce1|81732|rna24766 39 218 +;Gap=M606
scaffold19|size1190391	blastx	protein_match	667872	668123	316	+	.	ID=scaffold19|size1190391:hit:19870:3.12.0.6;Name=jgi|Thaoce1|77882|rna23268;score=316
scaffold19|size1190391	blastx	match_part	667872	668123	316	+	.	ID=scaffold19|size1190391:hsp:41481:3.12.0.6;Parent=scaffold19|size1190391:hit:19870:3.12.0.6;Target=jgi|Thaoce1|77882|rna23268 1 84 +;Gap=M252
scaffold19|size1190391	blastx	protein_match	667995	668237	284	+	.	ID=scaffold19|size1190391:hit:19871:3.12.0.6;Name=jgi|Thaoce1|79852|rna18616;score=284
scaffold19|size1190391	blastx	match_part	667995	668237	284	+	.	ID=scaffold19|size1190391:hsp:41482:3.12.0.6;Parent=scaffold19|size1190391:hit:19871:3.12.0.6;Target=jgi|Thaoce1|79852|rna18616 43 123 +;Gap=M243
scaffold19|size1190391	blastx	protein_match	668106	668381	299	+	.	ID=scaffold19|size1190391:hit:19872:3.12.0.6;Name=jgi|Thaoce1|73762|rna25162;score=299
scaffold19|size1190391	blastx	match_part	668106	668381	299	+	.	ID=scaffold19|size1190391:hsp:41483:3.12.0.6;Parent=scaffold19|size1190391:hit:19872:3.12.0.6;Target=jgi|Thaoce1|73762|rna25162 1 94 +;Gap=M276
scaffold19|size1190391	blastx	protein_match	678705	679430	256	+	.	ID=scaffold19|size1190391:hit:19873:3.12.0.6;Name=jgi|Thaps3|25124|estExt_fgenesh1_pg.C_chr_16a0058;score=256
scaffold19|size1190391	blastx	match_part	678705	678908	256	+	.	ID=scaffold19|size1190391:hsp:41484:3.12.0.6;Parent=scaffold19|size1190391:hit:19873:3.12.0.6;Target=jgi|Thaps3|25124|estExt_fgenesh1_pg.C_chr_16a0058 20 94 +;Gap=M204
scaffold19|size1190391	blastx	match_part	679203	679430	323	+	.	ID=scaffold19|size1190391:hsp:41485:3.12.0.6;Parent=scaffold19|size1190391:hit:19873:3.12.0.6;Target=jgi|Thaps3|25124|estExt_fgenesh1_pg.C_chr_16a0058 96 171 +;Gap=M228
scaffold19|size1190391	protein2genome	protein_match	610431	610823	426	-	.	ID=scaffold19|size1190391:hit:19874:3.12.0.6;Name=jgi|Thaps3|29950|estExt_Genewise1.C_chr_140052;score=426
scaffold19|size1190391	protein2genome	match_part	610431	610823	426	-	.	ID=scaffold19|size1190391:hsp:41486:3.12.0.6;Parent=scaffold19|size1190391:hit:19874:3.12.0.6;Target=jgi|Thaps3|29950|estExt_Genewise1.C_chr_140052 1 131 +;Gap=M393
scaffold19|size1190391	protein2genome	protein_match	610431	610823	422	-	.	ID=scaffold19|size1190391:hit:19875:3.12.0.6;Name=jgi|Thaps3|35245|e_gw1.7.493.1;score=422
scaffold19|size1190391	protein2genome	match_part	610431	610823	422	-	.	ID=scaffold19|size1190391:hsp:41487:3.12.0.6;Parent=scaffold19|size1190391:hit:19875:3.12.0.6;Target=jgi|Thaps3|35245|e_gw1.7.493.1 1 131 +;Gap=M393
scaffold19|size1190391	protein2genome	protein_match	610431	610805	397	-	.	ID=scaffold19|size1190391:hit:19876:3.12.0.6;Name=jgi|Fracy1|193629|e_gw1.19.425.1;score=397
scaffold19|size1190391	protein2genome	match_part	610431	610805	397	-	.	ID=scaffold19|size1190391:hsp:41488:3.12.0.6;Parent=scaffold19|size1190391:hit:19876:3.12.0.6;Target=jgi|Fracy1|193629|e_gw1.19.425.1 1 125 +;Gap=M375
scaffold19|size1190391	protein2genome	protein_match	610431	610823	261	-	.	ID=scaffold19|size1190391:hit:19877:3.12.0.6;Name=jgi|Thaoce1|85013|rna15692;score=261
scaffold19|size1190391	protein2genome	match_part	610431	610823	261	-	.	ID=scaffold19|size1190391:hsp:41489:3.12.0.6;Parent=scaffold19|size1190391:hit:19877:3.12.0.6;Target=jgi|Thaoce1|85013|rna15692 1 134 +;Gap=M393
scaffold19|size1190391	protein2genome	protein_match	610431	610772	185	-	.	ID=scaffold19|size1190391:hit:19878:3.12.0.6;Name=jgi|Thaoce1|98983|rna6913;score=185
scaffold19|size1190391	protein2genome	match_part	610431	610772	185	-	.	ID=scaffold19|size1190391:hsp:41490:3.12.0.6;Parent=scaffold19|size1190391:hit:19878:3.12.0.6;Target=jgi|Thaoce1|98983|rna6913 28 142 +;Gap=M342
scaffold19|size1190391	protein2genome	protein_match	610431	610823	422	-	.	ID=scaffold19|size1190391:hit:19879:3.12.0.6;Name=jgi|Phatr2|50872|estExt_fgenesh1_pm.C_chr_60028;score=422
scaffold19|size1190391	protein2genome	match_part	610431	610823	422	-	.	ID=scaffold19|size1190391:hsp:41491:3.12.0.6;Parent=scaffold19|size1190391:hit:19879:3.12.0.6;Target=jgi|Phatr2|50872|estExt_fgenesh1_pm.C_chr_60028 1 131 +;Gap=M393
scaffold19|size1190391	protein2genome	protein_match	610431	610823	422	-	.	ID=scaffold19|size1190391:hit:19880:3.12.0.6;Name=jgi|Fracy1|180255|e_gw1.2.1154.1;score=422
scaffold19|size1190391	protein2genome	match_part	610431	610823	422	-	.	ID=scaffold19|size1190391:hsp:41492:3.12.0.6;Parent=scaffold19|size1190391:hit:19880:3.12.0.6;Target=jgi|Fracy1|180255|e_gw1.2.1154.1 1 131 +;Gap=M393
scaffold19|size1190391	protein2genome	protein_match	610431	610851	383	-	.	ID=scaffold19|size1190391:hit:19881:3.12.0.6;Name=jgi|Thaoce1|79894|rna17584;score=383
scaffold19|size1190391	protein2genome	match_part	610431	610851	383	-	.	ID=scaffold19|size1190391:hsp:41493:3.12.0.6;Parent=scaffold19|size1190391:hit:19881:3.12.0.6;Target=jgi|Thaoce1|79894|rna17584 23 162 +;Gap=M421
scaffold19|size1190391	protein2genome	protein_match	610431	610826	422	-	.	ID=scaffold19|size1190391:hit:19882:3.12.0.6;Name=jgi|Thaoce1|99046|rna23343;score=422
scaffold19|size1190391	protein2genome	match_part	610431	610826	422	-	.	ID=scaffold19|size1190391:hsp:41494:3.12.0.6;Parent=scaffold19|size1190391:hit:19882:3.12.0.6;Target=jgi|Thaoce1|99046|rna23343 73 204 +;Gap=M396
scaffold19|size1190391	protein2genome	protein_match	610431	610823	422	-	.	ID=scaffold19|size1190391:hit:19883:3.12.0.6;Name=jgi|Thaps3|36811|e_gw1.12.208.1;score=422
scaffold19|size1190391	protein2genome	match_part	610431	610823	422	-	.	ID=scaffold19|size1190391:hsp:41495:3.12.0.6;Parent=scaffold19|size1190391:hit:19883:3.12.0.6;Target=jgi|Thaps3|36811|e_gw1.12.208.1 1 131 +;Gap=M393
scaffold19|size1190391	protein2genome	protein_match	610431	610823	422	-	.	ID=scaffold19|size1190391:hit:19884:3.12.0.6;Name=jgi|Thaps3|3183|fgenesh1_pg.C_chr_3000117;score=422
scaffold19|size1190391	protein2genome	match_part	610431	610823	422	-	.	ID=scaffold19|size1190391:hsp:41496:3.12.0.6;Parent=scaffold19|size1190391:hit:19884:3.12.0.6;Target=jgi|Thaps3|3183|fgenesh1_pg.C_chr_3000117 1 131 +;Gap=M393
scaffold19|size1190391	protein2genome	protein_match	610431	610823	422	-	.	ID=scaffold19|size1190391:hit:19885:3.12.0.6;Name=jgi|Fracy1|191802|e_gw1.13.282.1;score=422
scaffold19|size1190391	protein2genome	match_part	610431	610823	422	-	.	ID=scaffold19|size1190391:hsp:41497:3.12.0.6;Parent=scaffold19|size1190391:hit:19885:3.12.0.6;Target=jgi|Fracy1|191802|e_gw1.13.282.1 1 131 +;Gap=M393
scaffold19|size1190391	protein2genome	protein_match	610431	610823	422	-	.	ID=scaffold19|size1190391:hit:19886:3.12.0.6;Name=jgi|Fracy1|179014|e_gw1.1.2140.1;score=422
scaffold19|size1190391	protein2genome	match_part	610431	610823	422	-	.	ID=scaffold19|size1190391:hsp:41498:3.12.0.6;Parent=scaffold19|size1190391:hit:19886:3.12.0.6;Target=jgi|Fracy1|179014|e_gw1.1.2140.1 1 131 +;Gap=M393
scaffold19|size1190391	protein2genome	protein_match	610596	610739	139	-	.	ID=scaffold19|size1190391:hit:19887:3.12.0.6;Name=jgi|Thaoce1|81816|rna18698;score=139
scaffold19|size1190391	protein2genome	match_part	610596	610739	139	-	.	ID=scaffold19|size1190391:hsp:41499:3.12.0.6;Parent=scaffold19|size1190391:hit:19887:3.12.0.6;Target=jgi|Thaoce1|81816|rna18698 29 76 +;Gap=M144
scaffold19|size1190391	protein2genome	protein_match	610431	610823	426	-	.	ID=scaffold19|size1190391:hit:19888:3.12.0.6;Name=jgi|Fracy1|220288|fgenesh2_kg.21_%2523_12_%2523_379_1_CCUX_EXTA;score=426
scaffold19|size1190391	protein2genome	match_part	610431	610823	426	-	.	ID=scaffold19|size1190391:hsp:41500:3.12.0.6;Parent=scaffold19|size1190391:hit:19888:3.12.0.6;Target=jgi|Fracy1|220288|fgenesh2_kg.21_%252523_12_%252523_379_1_CCUX_EXTA 1 131 +;Gap=M393
scaffold19|size1190391	protein2genome	protein_match	610431	610823	422	-	.	ID=scaffold19|size1190391:hit:19889:3.12.0.6;Name=jgi|Thaps3|586|fgenesh1_pm.C_chr_7000024;score=422
scaffold19|size1190391	protein2genome	match_part	610431	610823	422	-	.	ID=scaffold19|size1190391:hsp:41501:3.12.0.6;Parent=scaffold19|size1190391:hit:19889:3.12.0.6;Target=jgi|Thaps3|586|fgenesh1_pm.C_chr_7000024 1 131 +;Gap=M393
scaffold19|size1190391	protein2genome	protein_match	610431	610823	422	-	.	ID=scaffold19|size1190391:hit:19890:3.12.0.6;Name=jgi|Phatr2|11841|e_gw1.6.309.1;score=422
scaffold19|size1190391	protein2genome	match_part	610431	610823	422	-	.	ID=scaffold19|size1190391:hsp:41502:3.12.0.6;Parent=scaffold19|size1190391:hit:19890:3.12.0.6;Target=jgi|Phatr2|11841|e_gw1.6.309.1 1 131 +;Gap=M393
scaffold19|size1190391	protein2genome	protein_match	610431	610823	422	-	.	ID=scaffold19|size1190391:hit:19891:3.12.0.6;Name=jgi|Fracy1|179229|e_gw1.1.2189.1;score=422
scaffold19|size1190391	protein2genome	match_part	610431	610823	422	-	.	ID=scaffold19|size1190391:hsp:41503:3.12.0.6;Parent=scaffold19|size1190391:hit:19891:3.12.0.6;Target=jgi|Fracy1|179229|e_gw1.1.2189.1 1 131 +;Gap=M393
scaffold19|size1190391	protein2genome	protein_match	610431	610694	201	-	.	ID=scaffold19|size1190391:hit:19892:3.12.0.6;Name=jgi|Fracy1|169307|estExt_Genewise1.C_60300;score=201
scaffold19|size1190391	protein2genome	match_part	610431	610694	201	-	.	ID=scaffold19|size1190391:hsp:41504:3.12.0.6;Parent=scaffold19|size1190391:hit:19892:3.12.0.6;Target=jgi|Fracy1|169307|estExt_Genewise1.C_60300 3 91 +;Gap=M264
scaffold19|size1190391	protein2genome	protein_match	610431	610730	245	-	.	ID=scaffold19|size1190391:hit:19893:3.12.0.6;Name=jgi|Thaoce1|94838|rna30297;score=245
scaffold19|size1190391	protein2genome	match_part	610431	610730	245	-	.	ID=scaffold19|size1190391:hsp:41505:3.12.0.6;Parent=scaffold19|size1190391:hit:19893:3.12.0.6;Target=jgi|Thaoce1|94838|rna30297 59 160 +;Gap=M300
scaffold19|size1190391	protein2genome	protein_match	610413	610694	204	-	.	ID=scaffold19|size1190391:hit:19894:3.12.0.6;Name=jgi|Phatr2|16843|e_gw1.29.103.1;score=204
scaffold19|size1190391	protein2genome	match_part	610413	610694	204	-	.	ID=scaffold19|size1190391:hsp:41506:3.12.0.6;Parent=scaffold19|size1190391:hit:19894:3.12.0.6;Target=jgi|Phatr2|16843|e_gw1.29.103.1 10 104 +;Gap=M282
scaffold19|size1190391	protein2genome	protein_match	610431	610694	185	-	.	ID=scaffold19|size1190391:hit:19895:3.12.0.6;Name=jgi|Thaps3|2084|fgenesh1_pg.C_chr_2000039;score=185
scaffold19|size1190391	protein2genome	match_part	610431	610694	185	-	.	ID=scaffold19|size1190391:hsp:41507:3.12.0.6;Parent=scaffold19|size1190391:hit:19895:3.12.0.6;Target=jgi|Thaps3|2084|fgenesh1_pg.C_chr_2000039 3 91 +;Gap=M264
scaffold19|size1190391	protein2genome	protein_match	610431	610823	426	-	.	ID=scaffold19|size1190391:hit:19896:3.12.0.6;Name=jgi|Fracy1|212317|estExt_Genewise1Plus.C_230534;score=426
scaffold19|size1190391	protein2genome	match_part	610431	610823	426	-	.	ID=scaffold19|size1190391:hsp:41508:3.12.0.6;Parent=scaffold19|size1190391:hit:19896:3.12.0.6;Target=jgi|Fracy1|212317|estExt_Genewise1Plus.C_230534 1 131 +;Gap=M393
scaffold19|size1190391	protein2genome	protein_match	610431	610823	422	-	.	ID=scaffold19|size1190391:hit:19897:3.12.0.6;Name=jgi|Thaps3|35404|e_gw1.7.488.1;score=422
scaffold19|size1190391	protein2genome	match_part	610431	610823	422	-	.	ID=scaffold19|size1190391:hsp:41509:3.12.0.6;Parent=scaffold19|size1190391:hit:19897:3.12.0.6;Target=jgi|Thaps3|35404|e_gw1.7.488.1 1 131 +;Gap=M393
scaffold19|size1190391	protein2genome	protein_match	610431	610823	422	-	.	ID=scaffold19|size1190391:hit:19898:3.12.0.6;Name=jgi|Thaoce1|100981|rna15609;score=422
scaffold19|size1190391	protein2genome	match_part	610431	610823	422	-	.	ID=scaffold19|size1190391:hsp:41510:3.12.0.6;Parent=scaffold19|size1190391:hit:19898:3.12.0.6;Target=jgi|Thaoce1|100981|rna15609 1 131 +;Gap=M393
scaffold19|size1190391	protein2genome	protein_match	610431	610718	236	-	.	ID=scaffold19|size1190391:hit:19899:3.12.0.6;Name=jgi|Thaoce1|76619|rna25610;score=236
scaffold19|size1190391	protein2genome	match_part	610431	610718	236	-	.	ID=scaffold19|size1190391:hsp:41511:3.12.0.6;Parent=scaffold19|size1190391:hit:19899:3.12.0.6;Target=jgi|Thaoce1|76619|rna25610 33 130 +;Gap=M288
scaffold19|size1190391	protein2genome	protein_match	610431	610694	201	-	.	ID=scaffold19|size1190391:hit:19900:3.12.0.6;Name=jgi|Fracy1|174718|estExt_Genewise1.C_390001;score=201
scaffold19|size1190391	protein2genome	match_part	610431	610694	201	-	.	ID=scaffold19|size1190391:hsp:41512:3.12.0.6;Parent=scaffold19|size1190391:hit:19900:3.12.0.6;Target=jgi|Fracy1|174718|estExt_Genewise1.C_390001 3 91 +;Gap=M264
scaffold19|size1190391	protein2genome	protein_match	610431	610823	422	-	.	ID=scaffold19|size1190391:hit:19901:3.12.0.6;Name=jgi|Phatr2|50695|estExt_fgenesh1_pm.C_chr_10060;score=422
scaffold19|size1190391	protein2genome	match_part	610431	610823	422	-	.	ID=scaffold19|size1190391:hsp:41513:3.12.0.6;Parent=scaffold19|size1190391:hit:19901:3.12.0.6;Target=jgi|Phatr2|50695|estExt_fgenesh1_pm.C_chr_10060 1 131 +;Gap=M393
scaffold19|size1190391	protein2genome	protein_match	610431	610823	422	-	.	ID=scaffold19|size1190391:hit:19902:3.12.0.6;Name=jgi|Fracy1|203578|e_gw1.93.88.1;score=422
scaffold19|size1190391	protein2genome	match_part	610431	610823	422	-	.	ID=scaffold19|size1190391:hsp:41514:3.12.0.6;Parent=scaffold19|size1190391:hit:19902:3.12.0.6;Target=jgi|Fracy1|203578|e_gw1.93.88.1 1 131 +;Gap=M393
scaffold19|size1190391	protein2genome	protein_match	610431	610823	422	-	.	ID=scaffold19|size1190391:hit:19903:3.12.0.6;Name=jgi|Thaps3|37432|e_gw1.14.268.1;score=422
scaffold19|size1190391	protein2genome	match_part	610431	610823	422	-	.	ID=scaffold19|size1190391:hsp:41515:3.12.0.6;Parent=scaffold19|size1190391:hit:19903:3.12.0.6;Target=jgi|Thaps3|37432|e_gw1.14.268.1 1 131 +;Gap=M393
scaffold19|size1190391	protein2genome	protein_match	610431	610718	245	-	.	ID=scaffold19|size1190391:hit:19904:3.12.0.6;Name=jgi|Thaoce1|76561|rna20632;score=245
scaffold19|size1190391	protein2genome	match_part	610431	610718	245	-	.	ID=scaffold19|size1190391:hsp:41516:3.12.0.6;Parent=scaffold19|size1190391:hit:19904:3.12.0.6;Target=jgi|Thaoce1|76561|rna20632 48 143 +;Gap=M288
scaffold19|size1190391	protein2genome	protein_match	610431	610823	424	-	.	ID=scaffold19|size1190391:hit:19905:3.12.0.6;Name=jgi|Phatr2|21239|estExt_gwp_gw1.C_chr_120035;score=424
scaffold19|size1190391	protein2genome	match_part	610431	610823	424	-	.	ID=scaffold19|size1190391:hsp:41517:3.12.0.6;Parent=scaffold19|size1190391:hit:19905:3.12.0.6;Target=jgi|Phatr2|21239|estExt_gwp_gw1.C_chr_120035 1 131 +;Gap=M393
scaffold19|size1190391	protein2genome	protein_match	610431	610823	422	-	.	ID=scaffold19|size1190391:hit:19906:3.12.0.6;Name=jgi|Fracy1|203603|e_gw1.93.48.1;score=422
scaffold19|size1190391	protein2genome	match_part	610431	610823	422	-	.	ID=scaffold19|size1190391:hsp:41518:3.12.0.6;Parent=scaffold19|size1190391:hit:19906:3.12.0.6;Target=jgi|Fracy1|203603|e_gw1.93.48.1 1 131 +;Gap=M393
scaffold19|size1190391	protein2genome	protein_match	610431	610763	358	-	.	ID=scaffold19|size1190391:hit:19907:3.12.0.6;Name=jgi|Thaoce1|84232|rna29988;score=358
scaffold19|size1190391	protein2genome	match_part	610431	610763	358	-	.	ID=scaffold19|size1190391:hsp:41519:3.12.0.6;Parent=scaffold19|size1190391:hit:19907:3.12.0.6;Target=jgi|Thaoce1|84232|rna29988 57 167 +;Gap=M333
scaffold19|size1190391	protein2genome	protein_match	609476	614066	205	+	.	ID=scaffold19|size1190391:hit:19908:3.12.0.6;Name=jgi|Phatr2|16843|e_gw1.29.103.1;score=205
scaffold19|size1190391	protein2genome	match_part	609476	609593	205	+	.	ID=scaffold19|size1190391:hsp:41520:3.12.0.6;Parent=scaffold19|size1190391:hit:19908:3.12.0.6;Target=jgi|Phatr2|16843|e_gw1.29.103.1 10 48 +;Gap=M118
scaffold19|size1190391	protein2genome	match_part	613933	614066	205	+	.	ID=scaffold19|size1190391:hsp:41521:3.12.0.6;Parent=scaffold19|size1190391:hit:19908:3.12.0.6;Target=jgi|Phatr2|16843|e_gw1.29.103.1 49 93 +;Gap=M134
scaffold19|size1190391	protein2genome	protein_match	609350	614066	335	+	.	ID=scaffold19|size1190391:hit:19909:3.12.0.6;Name=jgi|Phatr2|11841|e_gw1.6.309.1;score=335
scaffold19|size1190391	protein2genome	match_part	609350	609584	335	+	.	ID=scaffold19|size1190391:hsp:41522:3.12.0.6;Parent=scaffold19|size1190391:hit:19909:3.12.0.6;Target=jgi|Phatr2|11841|e_gw1.6.309.1 1 79 +;Gap=M235
scaffold19|size1190391	protein2genome	match_part	613927	614066	335	+	.	ID=scaffold19|size1190391:hsp:41523:3.12.0.6;Parent=scaffold19|size1190391:hit:19909:3.12.0.6;Target=jgi|Phatr2|11841|e_gw1.6.309.1 80 126 +;Gap=M140
scaffold19|size1190391	protein2genome	protein_match	609350	614066	335	+	.	ID=scaffold19|size1190391:hit:19910:3.12.0.6;Name=jgi|Thaps3|35404|e_gw1.7.488.1;score=335
scaffold19|size1190391	protein2genome	match_part	609350	609584	335	+	.	ID=scaffold19|size1190391:hsp:41524:3.12.0.6;Parent=scaffold19|size1190391:hit:19910:3.12.0.6;Target=jgi|Thaps3|35404|e_gw1.7.488.1 1 79 +;Gap=M235
scaffold19|size1190391	protein2genome	match_part	613927	614066	335	+	.	ID=scaffold19|size1190391:hsp:41525:3.12.0.6;Parent=scaffold19|size1190391:hit:19910:3.12.0.6;Target=jgi|Thaps3|35404|e_gw1.7.488.1 80 126 +;Gap=M140
scaffold19|size1190391	protein2genome	protein_match	609350	614066	335	+	.	ID=scaffold19|size1190391:hit:19911:3.12.0.6;Name=jgi|Phatr2|50695|estExt_fgenesh1_pm.C_chr_10060;score=335
scaffold19|size1190391	protein2genome	match_part	609350	609584	335	+	.	ID=scaffold19|size1190391:hsp:41526:3.12.0.6;Parent=scaffold19|size1190391:hit:19911:3.12.0.6;Target=jgi|Phatr2|50695|estExt_fgenesh1_pm.C_chr_10060 1 79 +;Gap=M235
scaffold19|size1190391	protein2genome	match_part	613927	614066	335	+	.	ID=scaffold19|size1190391:hsp:41527:3.12.0.6;Parent=scaffold19|size1190391:hit:19911:3.12.0.6;Target=jgi|Phatr2|50695|estExt_fgenesh1_pm.C_chr_10060 80 126 +;Gap=M140
scaffold19|size1190391	protein2genome	protein_match	609350	614066	335	+	.	ID=scaffold19|size1190391:hit:19912:3.12.0.6;Name=jgi|Thaoce1|99046|rna23343;score=335
scaffold19|size1190391	protein2genome	match_part	609350	609584	335	+	.	ID=scaffold19|size1190391:hsp:41528:3.12.0.6;Parent=scaffold19|size1190391:hit:19912:3.12.0.6;Target=jgi|Thaoce1|99046|rna23343 74 152 +;Gap=M235
scaffold19|size1190391	protein2genome	match_part	613927	614066	335	+	.	ID=scaffold19|size1190391:hsp:41529:3.12.0.6;Parent=scaffold19|size1190391:hit:19912:3.12.0.6;Target=jgi|Thaoce1|99046|rna23343 153 199 +;Gap=M140
scaffold19|size1190391	protein2genome	protein_match	609476	614066	207	+	.	ID=scaffold19|size1190391:hit:19913:3.12.0.6;Name=jgi|Fracy1|174718|estExt_Genewise1.C_390001;score=207
scaffold19|size1190391	protein2genome	match_part	609476	609593	207	+	.	ID=scaffold19|size1190391:hsp:41530:3.12.0.6;Parent=scaffold19|size1190391:hit:19913:3.12.0.6;Target=jgi|Fracy1|174718|estExt_Genewise1.C_390001 3 41 +;Gap=M118
scaffold19|size1190391	protein2genome	match_part	613933	614066	207	+	.	ID=scaffold19|size1190391:hsp:41531:3.12.0.6;Parent=scaffold19|size1190391:hit:19913:3.12.0.6;Target=jgi|Fracy1|174718|estExt_Genewise1.C_390001 42 86 +;Gap=M134
scaffold19|size1190391	protein2genome	protein_match	609623	609775	173	+	.	ID=scaffold19|size1190391:hit:19914:3.12.0.6;Name=jgi|Fracy1|174718|estExt_Genewise1.C_390001;score=173
scaffold19|size1190391	protein2genome	match_part	609623	609775	173	+	.	ID=scaffold19|size1190391:hsp:41532:3.12.0.6;Parent=scaffold19|size1190391:hit:19914:3.12.0.6;Target=jgi|Fracy1|174718|estExt_Genewise1.C_390001 45 95 +;Gap=M153
scaffold19|size1190391	protein2genome	protein_match	609368	614066	315	+	.	ID=scaffold19|size1190391:hit:19915:3.12.0.6;Name=jgi|Fracy1|193629|e_gw1.19.425.1;score=315
scaffold19|size1190391	protein2genome	match_part	609368	609584	315	+	.	ID=scaffold19|size1190391:hsp:41533:3.12.0.6;Parent=scaffold19|size1190391:hit:19915:3.12.0.6;Target=jgi|Fracy1|193629|e_gw1.19.425.1 1 73 +;Gap=M217
scaffold19|size1190391	protein2genome	match_part	613927	614066	315	+	.	ID=scaffold19|size1190391:hsp:41534:3.12.0.6;Parent=scaffold19|size1190391:hit:19915:3.12.0.6;Target=jgi|Fracy1|193629|e_gw1.19.425.1 74 120 +;Gap=M140
scaffold19|size1190391	protein2genome	protein_match	609350	614066	335	+	.	ID=scaffold19|size1190391:hit:19916:3.12.0.6;Name=jgi|Thaps3|36811|e_gw1.12.208.1;score=335
scaffold19|size1190391	protein2genome	match_part	609350	609584	335	+	.	ID=scaffold19|size1190391:hsp:41535:3.12.0.6;Parent=scaffold19|size1190391:hit:19916:3.12.0.6;Target=jgi|Thaps3|36811|e_gw1.12.208.1 1 79 +;Gap=M235
scaffold19|size1190391	protein2genome	match_part	613927	614066	335	+	.	ID=scaffold19|size1190391:hsp:41536:3.12.0.6;Parent=scaffold19|size1190391:hit:19916:3.12.0.6;Target=jgi|Thaps3|36811|e_gw1.12.208.1 80 126 +;Gap=M140
scaffold19|size1190391	protein2genome	protein_match	609350	614066	335	+	.	ID=scaffold19|size1190391:hit:19917:3.12.0.6;Name=jgi|Fracy1|191802|e_gw1.13.282.1;score=335
scaffold19|size1190391	protein2genome	match_part	609350	609584	335	+	.	ID=scaffold19|size1190391:hsp:41537:3.12.0.6;Parent=scaffold19|size1190391:hit:19917:3.12.0.6;Target=jgi|Fracy1|191802|e_gw1.13.282.1 1 79 +;Gap=M235
scaffold19|size1190391	protein2genome	match_part	613927	614066	335	+	.	ID=scaffold19|size1190391:hsp:41538:3.12.0.6;Parent=scaffold19|size1190391:hit:19917:3.12.0.6;Target=jgi|Fracy1|191802|e_gw1.13.282.1 80 126 +;Gap=M140
scaffold19|size1190391	protein2genome	protein_match	609438	614066	233	+	.	ID=scaffold19|size1190391:hit:19918:3.12.0.6;Name=jgi|Thaoce1|94838|rna30297;score=233
scaffold19|size1190391	protein2genome	match_part	609438	609593	233	+	.	ID=scaffold19|size1190391:hsp:41539:3.12.0.6;Parent=scaffold19|size1190391:hit:19918:3.12.0.6;Target=jgi|Thaoce1|94838|rna30297 59 109 +;Gap=M156
scaffold19|size1190391	protein2genome	match_part	613930	614066	233	+	.	ID=scaffold19|size1190391:hsp:41540:3.12.0.6;Parent=scaffold19|size1190391:hit:19918:3.12.0.6;Target=jgi|Thaoce1|94838|rna30297 110 155 +;Gap=M137
scaffold19|size1190391	protein2genome	protein_match	609350	614066	332	+	.	ID=scaffold19|size1190391:hit:19919:3.12.0.6;Name=jgi|Phatr2|21239|estExt_gwp_gw1.C_chr_120035;score=332
scaffold19|size1190391	protein2genome	match_part	609350	609584	332	+	.	ID=scaffold19|size1190391:hsp:41541:3.12.0.6;Parent=scaffold19|size1190391:hit:19919:3.12.0.6;Target=jgi|Phatr2|21239|estExt_gwp_gw1.C_chr_120035 1 79 +;Gap=M235
scaffold19|size1190391	protein2genome	match_part	613927	614066	332	+	.	ID=scaffold19|size1190391:hsp:41542:3.12.0.6;Parent=scaffold19|size1190391:hit:19919:3.12.0.6;Target=jgi|Phatr2|21239|estExt_gwp_gw1.C_chr_120035 80 126 +;Gap=M140
scaffold19|size1190391	protein2genome	protein_match	609350	614066	334	+	.	ID=scaffold19|size1190391:hit:19920:3.12.0.6;Name=jgi|Thaps3|29950|estExt_Genewise1.C_chr_140052;score=334
scaffold19|size1190391	protein2genome	match_part	609350	609584	334	+	.	ID=scaffold19|size1190391:hsp:41543:3.12.0.6;Parent=scaffold19|size1190391:hit:19920:3.12.0.6;Target=jgi|Thaps3|29950|estExt_Genewise1.C_chr_140052 1 79 +;Gap=M235
scaffold19|size1190391	protein2genome	match_part	613927	614066	334	+	.	ID=scaffold19|size1190391:hsp:41544:3.12.0.6;Parent=scaffold19|size1190391:hit:19920:3.12.0.6;Target=jgi|Thaps3|29950|estExt_Genewise1.C_chr_140052 80 126 +;Gap=M140
scaffold19|size1190391	protein2genome	protein_match	609467	614066	233	+	.	ID=scaffold19|size1190391:hit:19921:3.12.0.6;Name=jgi|Thaoce1|76619|rna25610;score=233
scaffold19|size1190391	protein2genome	match_part	609467	609593	233	+	.	ID=scaffold19|size1190391:hsp:41545:3.12.0.6;Parent=scaffold19|size1190391:hit:19921:3.12.0.6;Target=jgi|Thaoce1|76619|rna25610 38 79 +;Gap=M127
scaffold19|size1190391	protein2genome	match_part	613930	614066	233	+	.	ID=scaffold19|size1190391:hsp:41546:3.12.0.6;Parent=scaffold19|size1190391:hit:19921:3.12.0.6;Target=jgi|Thaoce1|76619|rna25610 80 125 +;Gap=M137
scaffold19|size1190391	protein2genome	protein_match	609350	614066	335	+	.	ID=scaffold19|size1190391:hit:19922:3.12.0.6;Name=jgi|Fracy1|203578|e_gw1.93.88.1;score=335
scaffold19|size1190391	protein2genome	match_part	609350	609584	335	+	.	ID=scaffold19|size1190391:hsp:41547:3.12.0.6;Parent=scaffold19|size1190391:hit:19922:3.12.0.6;Target=jgi|Fracy1|203578|e_gw1.93.88.1 1 79 +;Gap=M235
scaffold19|size1190391	protein2genome	match_part	613927	614066	335	+	.	ID=scaffold19|size1190391:hsp:41548:3.12.0.6;Parent=scaffold19|size1190391:hit:19922:3.12.0.6;Target=jgi|Fracy1|203578|e_gw1.93.88.1 80 126 +;Gap=M140
scaffold19|size1190391	protein2genome	protein_match	609350	614066	334	+	.	ID=scaffold19|size1190391:hit:19923:3.12.0.6;Name=jgi|Fracy1|212317|estExt_Genewise1Plus.C_230534;score=334
scaffold19|size1190391	protein2genome	match_part	609350	609584	334	+	.	ID=scaffold19|size1190391:hsp:41549:3.12.0.6;Parent=scaffold19|size1190391:hit:19923:3.12.0.6;Target=jgi|Fracy1|212317|estExt_Genewise1Plus.C_230534 1 79 +;Gap=M235
scaffold19|size1190391	protein2genome	match_part	613927	614066	334	+	.	ID=scaffold19|size1190391:hsp:41550:3.12.0.6;Parent=scaffold19|size1190391:hit:19923:3.12.0.6;Target=jgi|Fracy1|212317|estExt_Genewise1Plus.C_230534 80 126 +;Gap=M140
scaffold19|size1190391	protein2genome	protein_match	609350	614066	335	+	.	ID=scaffold19|size1190391:hit:19924:3.12.0.6;Name=jgi|Thaps3|35245|e_gw1.7.493.1;score=335
scaffold19|size1190391	protein2genome	match_part	609350	609584	335	+	.	ID=scaffold19|size1190391:hsp:41551:3.12.0.6;Parent=scaffold19|size1190391:hit:19924:3.12.0.6;Target=jgi|Thaps3|35245|e_gw1.7.493.1 1 79 +;Gap=M235
scaffold19|size1190391	protein2genome	match_part	613927	614066	335	+	.	ID=scaffold19|size1190391:hsp:41552:3.12.0.6;Parent=scaffold19|size1190391:hit:19924:3.12.0.6;Target=jgi|Thaps3|35245|e_gw1.7.493.1 80 126 +;Gap=M140
scaffold19|size1190391	protein2genome	protein_match	609350	614066	335	+	.	ID=scaffold19|size1190391:hit:19925:3.12.0.6;Name=jgi|Fracy1|179014|e_gw1.1.2140.1;score=335
scaffold19|size1190391	protein2genome	match_part	609350	609584	335	+	.	ID=scaffold19|size1190391:hsp:41553:3.12.0.6;Parent=scaffold19|size1190391:hit:19925:3.12.0.6;Target=jgi|Fracy1|179014|e_gw1.1.2140.1 1 79 +;Gap=M235
scaffold19|size1190391	protein2genome	match_part	613927	614066	335	+	.	ID=scaffold19|size1190391:hsp:41554:3.12.0.6;Parent=scaffold19|size1190391:hit:19925:3.12.0.6;Target=jgi|Fracy1|179014|e_gw1.1.2140.1 80 126 +;Gap=M140
scaffold19|size1190391	protein2genome	protein_match	609350	614066	335	+	.	ID=scaffold19|size1190391:hit:19926:3.12.0.6;Name=jgi|Fracy1|203603|e_gw1.93.48.1;score=335
scaffold19|size1190391	protein2genome	match_part	609350	609584	335	+	.	ID=scaffold19|size1190391:hsp:41555:3.12.0.6;Parent=scaffold19|size1190391:hit:19926:3.12.0.6;Target=jgi|Fracy1|203603|e_gw1.93.48.1 1 79 +;Gap=M235
scaffold19|size1190391	protein2genome	match_part	613927	614066	335	+	.	ID=scaffold19|size1190391:hsp:41556:3.12.0.6;Parent=scaffold19|size1190391:hit:19926:3.12.0.6;Target=jgi|Fracy1|203603|e_gw1.93.48.1 80 126 +;Gap=M140
scaffold19|size1190391	protein2genome	protein_match	609350	614066	335	+	.	ID=scaffold19|size1190391:hit:19927:3.12.0.6;Name=jgi|Thaps3|586|fgenesh1_pm.C_chr_7000024;score=335
scaffold19|size1190391	protein2genome	match_part	609350	609584	335	+	.	ID=scaffold19|size1190391:hsp:41557:3.12.0.6;Parent=scaffold19|size1190391:hit:19927:3.12.0.6;Target=jgi|Thaps3|586|fgenesh1_pm.C_chr_7000024 1 79 +;Gap=M235
scaffold19|size1190391	protein2genome	match_part	613927	614066	335	+	.	ID=scaffold19|size1190391:hsp:41558:3.12.0.6;Parent=scaffold19|size1190391:hit:19927:3.12.0.6;Target=jgi|Thaps3|586|fgenesh1_pm.C_chr_7000024 80 126 +;Gap=M140
scaffold19|size1190391	protein2genome	protein_match	609350	614066	335	+	.	ID=scaffold19|size1190391:hit:19928:3.12.0.6;Name=jgi|Thaoce1|100981|rna15609;score=335
scaffold19|size1190391	protein2genome	match_part	609350	609584	335	+	.	ID=scaffold19|size1190391:hsp:41559:3.12.0.6;Parent=scaffold19|size1190391:hit:19928:3.12.0.6;Target=jgi|Thaoce1|100981|rna15609 1 79 +;Gap=M235
scaffold19|size1190391	protein2genome	match_part	613927	614066	335	+	.	ID=scaffold19|size1190391:hsp:41560:3.12.0.6;Parent=scaffold19|size1190391:hit:19928:3.12.0.6;Target=jgi|Thaoce1|100981|rna15609 80 126 +;Gap=M140
scaffold19|size1190391	protein2genome	protein_match	609350	614066	334	+	.	ID=scaffold19|size1190391:hit:19929:3.12.0.6;Name=jgi|Fracy1|220288|fgenesh2_kg.21_%2523_12_%2523_379_1_CCUX_EXTA;score=334
scaffold19|size1190391	protein2genome	match_part	609350	609584	334	+	.	ID=scaffold19|size1190391:hsp:41561:3.12.0.6;Parent=scaffold19|size1190391:hit:19929:3.12.0.6;Target=jgi|Fracy1|220288|fgenesh2_kg.21_%252523_12_%252523_379_1_CCUX_EXTA 1 79 +;Gap=M235
scaffold19|size1190391	protein2genome	match_part	613927	614066	334	+	.	ID=scaffold19|size1190391:hsp:41562:3.12.0.6;Parent=scaffold19|size1190391:hit:19929:3.12.0.6;Target=jgi|Fracy1|220288|fgenesh2_kg.21_%252523_12_%252523_379_1_CCUX_EXTA 80 126 +;Gap=M140
scaffold19|size1190391	protein2genome	protein_match	609350	614066	335	+	.	ID=scaffold19|size1190391:hit:19930:3.12.0.6;Name=jgi|Thaps3|3183|fgenesh1_pg.C_chr_3000117;score=335
scaffold19|size1190391	protein2genome	match_part	609350	609584	335	+	.	ID=scaffold19|size1190391:hsp:41563:3.12.0.6;Parent=scaffold19|size1190391:hit:19930:3.12.0.6;Target=jgi|Thaps3|3183|fgenesh1_pg.C_chr_3000117 1 79 +;Gap=M235
scaffold19|size1190391	protein2genome	match_part	613927	614066	335	+	.	ID=scaffold19|size1190391:hsp:41564:3.12.0.6;Parent=scaffold19|size1190391:hit:19930:3.12.0.6;Target=jgi|Thaps3|3183|fgenesh1_pg.C_chr_3000117 80 126 +;Gap=M140
scaffold19|size1190391	protein2genome	protein_match	609476	614066	207	+	.	ID=scaffold19|size1190391:hit:19931:3.12.0.6;Name=jgi|Fracy1|169307|estExt_Genewise1.C_60300;score=207
scaffold19|size1190391	protein2genome	match_part	609476	609593	207	+	.	ID=scaffold19|size1190391:hsp:41565:3.12.0.6;Parent=scaffold19|size1190391:hit:19931:3.12.0.6;Target=jgi|Fracy1|169307|estExt_Genewise1.C_60300 3 41 +;Gap=M118
scaffold19|size1190391	protein2genome	match_part	613933	614066	207	+	.	ID=scaffold19|size1190391:hsp:41566:3.12.0.6;Parent=scaffold19|size1190391:hit:19931:3.12.0.6;Target=jgi|Fracy1|169307|estExt_Genewise1.C_60300 42 86 +;Gap=M134
scaffold19|size1190391	protein2genome	protein_match	609623	609775	173	+	.	ID=scaffold19|size1190391:hit:19932:3.12.0.6;Name=jgi|Fracy1|169307|estExt_Genewise1.C_60300;score=173
scaffold19|size1190391	protein2genome	match_part	609623	609775	173	+	.	ID=scaffold19|size1190391:hsp:41567:3.12.0.6;Parent=scaffold19|size1190391:hit:19932:3.12.0.6;Target=jgi|Fracy1|169307|estExt_Genewise1.C_60300 45 95 +;Gap=M153
scaffold19|size1190391	protein2genome	protein_match	609435	614066	285	+	.	ID=scaffold19|size1190391:hit:19933:3.12.0.6;Name=jgi|Thaoce1|84232|rna29988;score=285
scaffold19|size1190391	protein2genome	match_part	609435	609584	285	+	.	ID=scaffold19|size1190391:hsp:41568:3.12.0.6;Parent=scaffold19|size1190391:hit:19933:3.12.0.6;Target=jgi|Thaoce1|84232|rna29988 67 115 +;Gap=M150
scaffold19|size1190391	protein2genome	match_part	613927	614066	285	+	.	ID=scaffold19|size1190391:hsp:41569:3.12.0.6;Parent=scaffold19|size1190391:hit:19933:3.12.0.6;Target=jgi|Thaoce1|84232|rna29988 116 162 +;Gap=M140
scaffold19|size1190391	protein2genome	protein_match	609467	614066	240	+	.	ID=scaffold19|size1190391:hit:19934:3.12.0.6;Name=jgi|Thaoce1|76561|rna20632;score=240
scaffold19|size1190391	protein2genome	match_part	609467	609584	240	+	.	ID=scaffold19|size1190391:hsp:41570:3.12.0.6;Parent=scaffold19|size1190391:hit:19934:3.12.0.6;Target=jgi|Thaoce1|76561|rna20632 53 91 +;Gap=M118
scaffold19|size1190391	protein2genome	match_part	613927	614066	240	+	.	ID=scaffold19|size1190391:hsp:41571:3.12.0.6;Parent=scaffold19|size1190391:hit:19934:3.12.0.6;Target=jgi|Thaoce1|76561|rna20632 92 138 +;Gap=M140
scaffold19|size1190391	protein2genome	protein_match	609623	609769	169	+	.	ID=scaffold19|size1190391:hit:19935:3.12.0.6;Name=jgi|Thaps3|2084|fgenesh1_pg.C_chr_2000039;score=169
scaffold19|size1190391	protein2genome	match_part	609623	609769	169	+	.	ID=scaffold19|size1190391:hsp:41572:3.12.0.6;Parent=scaffold19|size1190391:hit:19935:3.12.0.6;Target=jgi|Thaps3|2084|fgenesh1_pg.C_chr_2000039 45 93 +;Gap=M147
scaffold19|size1190391	protein2genome	protein_match	609389	614066	303	+	.	ID=scaffold19|size1190391:hit:19936:3.12.0.6;Name=jgi|Thaoce1|79894|rna17584;score=303
scaffold19|size1190391	protein2genome	match_part	609389	609584	303	+	.	ID=scaffold19|size1190391:hsp:41573:3.12.0.6;Parent=scaffold19|size1190391:hit:19936:3.12.0.6;Target=jgi|Thaoce1|79894|rna17584 45 110 +;Gap=M196
scaffold19|size1190391	protein2genome	match_part	613927	614066	303	+	.	ID=scaffold19|size1190391:hsp:41574:3.12.0.6;Parent=scaffold19|size1190391:hit:19936:3.12.0.6;Target=jgi|Thaoce1|79894|rna17584 111 157 +;Gap=M140
scaffold19|size1190391	protein2genome	protein_match	609350	614066	335	+	.	ID=scaffold19|size1190391:hit:19937:3.12.0.6;Name=jgi|Fracy1|179229|e_gw1.1.2189.1;score=335
scaffold19|size1190391	protein2genome	match_part	609350	609584	335	+	.	ID=scaffold19|size1190391:hsp:41575:3.12.0.6;Parent=scaffold19|size1190391:hit:19937:3.12.0.6;Target=jgi|Fracy1|179229|e_gw1.1.2189.1 1 79 +;Gap=M235
scaffold19|size1190391	protein2genome	match_part	613927	614066	335	+	.	ID=scaffold19|size1190391:hsp:41576:3.12.0.6;Parent=scaffold19|size1190391:hit:19937:3.12.0.6;Target=jgi|Fracy1|179229|e_gw1.1.2189.1 80 126 +;Gap=M140
scaffold19|size1190391	protein2genome	protein_match	609350	614066	335	+	.	ID=scaffold19|size1190391:hit:19938:3.12.0.6;Name=jgi|Fracy1|180255|e_gw1.2.1154.1;score=335
scaffold19|size1190391	protein2genome	match_part	609350	609584	335	+	.	ID=scaffold19|size1190391:hsp:41577:3.12.0.6;Parent=scaffold19|size1190391:hit:19938:3.12.0.6;Target=jgi|Fracy1|180255|e_gw1.2.1154.1 1 79 +;Gap=M235
scaffold19|size1190391	protein2genome	match_part	613927	614066	335	+	.	ID=scaffold19|size1190391:hsp:41578:3.12.0.6;Parent=scaffold19|size1190391:hit:19938:3.12.0.6;Target=jgi|Fracy1|180255|e_gw1.2.1154.1 80 126 +;Gap=M140
scaffold19|size1190391	protein2genome	protein_match	609350	614066	335	+	.	ID=scaffold19|size1190391:hit:19939:3.12.0.6;Name=jgi|Phatr2|50872|estExt_fgenesh1_pm.C_chr_60028;score=335
scaffold19|size1190391	protein2genome	match_part	609350	609584	335	+	.	ID=scaffold19|size1190391:hsp:41579:3.12.0.6;Parent=scaffold19|size1190391:hit:19939:3.12.0.6;Target=jgi|Phatr2|50872|estExt_fgenesh1_pm.C_chr_60028 1 79 +;Gap=M235
scaffold19|size1190391	protein2genome	match_part	613927	614066	335	+	.	ID=scaffold19|size1190391:hsp:41580:3.12.0.6;Parent=scaffold19|size1190391:hit:19939:3.12.0.6;Target=jgi|Phatr2|50872|estExt_fgenesh1_pm.C_chr_60028 80 126 +;Gap=M140
scaffold19|size1190391	protein2genome	protein_match	609350	614066	335	+	.	ID=scaffold19|size1190391:hit:19940:3.12.0.6;Name=jgi|Thaps3|37432|e_gw1.14.268.1;score=335
scaffold19|size1190391	protein2genome	match_part	609350	609584	335	+	.	ID=scaffold19|size1190391:hsp:41581:3.12.0.6;Parent=scaffold19|size1190391:hit:19940:3.12.0.6;Target=jgi|Thaps3|37432|e_gw1.14.268.1 1 79 +;Gap=M235
scaffold19|size1190391	protein2genome	match_part	613927	614066	335	+	.	ID=scaffold19|size1190391:hsp:41582:3.12.0.6;Parent=scaffold19|size1190391:hit:19940:3.12.0.6;Target=jgi|Thaps3|37432|e_gw1.14.268.1 80 126 +;Gap=M140
scaffold19|size1190391	protein2genome	protein_match	609423	609772	278	+	.	ID=scaffold19|size1190391:hit:19941:3.12.0.6;Name=jgi|Thaoce1|73067|rna16278;score=278
scaffold19|size1190391	protein2genome	match_part	609423	609772	278	+	.	ID=scaffold19|size1190391:hsp:41583:3.12.0.6;Parent=scaffold19|size1190391:hit:19941:3.12.0.6;Target=jgi|Thaoce1|73067|rna16278 91 203 +;Gap=M350
scaffold19|size1190391	protein2genome	protein_match	609432	614066	246	+	.	ID=scaffold19|size1190391:hit:19942:3.12.0.6;Name=jgi|Thaoce1|85013|rna15692;score=246
scaffold19|size1190391	protein2genome	match_part	609432	609593	246	+	.	ID=scaffold19|size1190391:hsp:41584:3.12.0.6;Parent=scaffold19|size1190391:hit:19942:3.12.0.6;Target=jgi|Thaoce1|85013|rna15692 31 83 +;Gap=M162
scaffold19|size1190391	protein2genome	match_part	613930	614066	246	+	.	ID=scaffold19|size1190391:hsp:41585:3.12.0.6;Parent=scaffold19|size1190391:hit:19942:3.12.0.6;Target=jgi|Thaoce1|85013|rna15692 84 129 +;Gap=M137
scaffold19|size1190391	protein2genome	protein_match	647294	648866	1457	-	.	ID=scaffold19|size1190391:hit:19943:3.12.0.6;Name=jgi|Phatr2|44398|estExt_fgenesh1_pg.C_chr_40174;score=1457
scaffold19|size1190391	protein2genome	match_part	648830	648866	1457	-	.	ID=scaffold19|size1190391:hsp:41586:3.12.0.6;Parent=scaffold19|size1190391:hit:19943:3.12.0.6;Target=jgi|Phatr2|44398|estExt_fgenesh1_pg.C_chr_40174 1 12 +;Gap=M37
scaffold19|size1190391	protein2genome	match_part	647294	648723	1457	-	.	ID=scaffold19|size1190391:hsp:41587:3.12.0.6;Parent=scaffold19|size1190391:hit:19943:3.12.0.6;Target=jgi|Phatr2|44398|estExt_fgenesh1_pg.C_chr_40174 13 489 +;Gap=M1430
scaffold19|size1190391	protein2genome	protein_match	647252	648866	2016	-	.	ID=scaffold19|size1190391:hit:19944:3.12.0.6;Name=jgi|Thaps3|25159|estExt_fgenesh1_pg.C_chr_16a0144;score=2016
scaffold19|size1190391	protein2genome	match_part	648830	648866	2016	-	.	ID=scaffold19|size1190391:hsp:41588:3.12.0.6;Parent=scaffold19|size1190391:hit:19944:3.12.0.6;Target=jgi|Thaps3|25159|estExt_fgenesh1_pg.C_chr_16a0144 1 12 +;Gap=M37
scaffold19|size1190391	protein2genome	match_part	647252	648723	2016	-	.	ID=scaffold19|size1190391:hsp:41589:3.12.0.6;Parent=scaffold19|size1190391:hit:19944:3.12.0.6;Target=jgi|Thaps3|25159|estExt_fgenesh1_pg.C_chr_16a0144 13 503 +;Gap=M1472
scaffold19|size1190391	protein2genome	protein_match	647327	648866	1776	-	.	ID=scaffold19|size1190391:hit:19945:3.12.0.6;Name=jgi|Fracy1|249428|fgenesh2_pg.27_%2523_35;score=1776
scaffold19|size1190391	protein2genome	match_part	648830	648866	1776	-	.	ID=scaffold19|size1190391:hsp:41590:3.12.0.6;Parent=scaffold19|size1190391:hit:19945:3.12.0.6;Target=jgi|Fracy1|249428|fgenesh2_pg.27_%252523_35 1 12 +;Gap=M37
scaffold19|size1190391	protein2genome	match_part	647327	648723	1776	-	.	ID=scaffold19|size1190391:hsp:41591:3.12.0.6;Parent=scaffold19|size1190391:hit:19945:3.12.0.6;Target=jgi|Fracy1|249428|fgenesh2_pg.27_%252523_35 13 478 +;Gap=M1397
scaffold19|size1190391	protein2genome	protein_match	647345	648866	1063	-	.	ID=scaffold19|size1190391:hit:19946:3.12.0.6;Name=jgi|Phatr2|36323|fgenesh1_pg.C_chr_10000055;score=1063
scaffold19|size1190391	protein2genome	match_part	648826	648866	1063	-	.	ID=scaffold19|size1190391:hsp:41592:3.12.0.6;Parent=scaffold19|size1190391:hit:19946:3.12.0.6;Target=jgi|Phatr2|36323|fgenesh1_pg.C_chr_10000055 1 13 +;Gap=M41
scaffold19|size1190391	protein2genome	match_part	647765	648656	1063	-	.	ID=scaffold19|size1190391:hsp:41593:3.12.0.6;Parent=scaffold19|size1190391:hit:19946:3.12.0.6;Target=jgi|Phatr2|36323|fgenesh1_pg.C_chr_10000055 14 310 +;Gap=M892
scaffold19|size1190391	protein2genome	match_part	647345	647728	1063	-	.	ID=scaffold19|size1190391:hsp:41594:3.12.0.6;Parent=scaffold19|size1190391:hit:19946:3.12.0.6;Target=jgi|Phatr2|36323|fgenesh1_pg.C_chr_10000055 311 438 +;Gap=M384
scaffold19|size1190391	protein2genome	protein_match	650928	653267	2293	+	.	ID=scaffold19|size1190391:hit:19947:3.12.0.6;Name=jgi|Thaps3|264357|thaps1_ua_kg.chr_16a000004;score=2293
scaffold19|size1190391	protein2genome	match_part	650928	651119	2293	+	.	ID=scaffold19|size1190391:hsp:41595:3.12.0.6;Parent=scaffold19|size1190391:hit:19947:3.12.0.6;Target=jgi|Thaps3|264357|thaps1_ua_kg.chr_16a000004 1 63 +;Gap=M192
scaffold19|size1190391	protein2genome	match_part	651174	651353	2293	+	.	ID=scaffold19|size1190391:hsp:41596:3.12.0.6;Parent=scaffold19|size1190391:hit:19947:3.12.0.6;Target=jgi|Thaps3|264357|thaps1_ua_kg.chr_16a000004 64 123 +;Gap=M180
scaffold19|size1190391	protein2genome	match_part	651453	651547	2293	+	.	ID=scaffold19|size1190391:hsp:41597:3.12.0.6;Parent=scaffold19|size1190391:hit:19947:3.12.0.6;Target=jgi|Thaps3|264357|thaps1_ua_kg.chr_16a000004 124 154 +;Gap=M95
scaffold19|size1190391	protein2genome	match_part	651602	652149	2293	+	.	ID=scaffold19|size1190391:hsp:41598:3.12.0.6;Parent=scaffold19|size1190391:hit:19947:3.12.0.6;Target=jgi|Thaps3|264357|thaps1_ua_kg.chr_16a000004 155 337 +;Gap=M548
scaffold19|size1190391	protein2genome	match_part	652222	652527	2293	+	.	ID=scaffold19|size1190391:hsp:41599:3.12.0.6;Parent=scaffold19|size1190391:hit:19947:3.12.0.6;Target=jgi|Thaps3|264357|thaps1_ua_kg.chr_16a000004 338 436 +;Gap=M306
scaffold19|size1190391	protein2genome	match_part	652564	653267	2293	+	.	ID=scaffold19|size1190391:hsp:41600:3.12.0.6;Parent=scaffold19|size1190391:hit:19947:3.12.0.6;Target=jgi|Thaps3|264357|thaps1_ua_kg.chr_16a000004 437 674 +;Gap=M704
scaffold19|size1190391	protein2genome	protein_match	667872	668328	423	+	.	ID=scaffold19|size1190391:hit:19948:3.12.0.6;Name=jgi|Thaoce1|74193|rna7899;score=423
scaffold19|size1190391	protein2genome	match_part	667872	668328	423	+	.	ID=scaffold19|size1190391:hsp:41601:3.12.0.6;Parent=scaffold19|size1190391:hit:19948:3.12.0.6;Target=jgi|Thaoce1|74193|rna7899 1 152 +;Gap=M457
scaffold19|size1190391	protein2genome	protein_match	667159	667640	273	+	.	ID=scaffold19|size1190391:hit:19949:3.12.0.6;Name=jgi|Fracy1|243080|fgenesh2_pg.10_%2523_587;score=273
scaffold19|size1190391	protein2genome	match_part	667159	667640	273	+	.	ID=scaffold19|size1190391:hsp:41602:3.12.0.6;Parent=scaffold19|size1190391:hit:19949:3.12.0.6;Target=jgi|Fracy1|243080|fgenesh2_pg.10_%252523_587 27 187 +;Gap=M482
scaffold19|size1190391	protein2genome	protein_match	667797	668325	588	+	.	ID=scaffold19|size1190391:hit:19950:3.12.0.6;Name=jgi|Thaoce1|91494|rna15024;score=588
scaffold19|size1190391	protein2genome	match_part	667797	668325	588	+	.	ID=scaffold19|size1190391:hsp:41603:3.12.0.6;Parent=scaffold19|size1190391:hit:19950:3.12.0.6;Target=jgi|Thaoce1|91494|rna15024 1 176 +;Gap=M529
scaffold19|size1190391	protein2genome	protein_match	667315	667948	424	+	.	ID=scaffold19|size1190391:hit:19951:3.12.0.6;Name=jgi|Thaoce1|100347|rna3929;score=424
scaffold19|size1190391	protein2genome	match_part	667315	667542	424	+	.	ID=scaffold19|size1190391:hsp:41604:3.12.0.6;Parent=scaffold19|size1190391:hit:19951:3.12.0.6;Target=jgi|Thaoce1|100347|rna3929 84 159 +;Gap=M228
scaffold19|size1190391	protein2genome	match_part	667575	667948	424	+	.	ID=scaffold19|size1190391:hsp:41605:3.12.0.6;Parent=scaffold19|size1190391:hit:19951:3.12.0.6;Target=jgi|Thaoce1|100347|rna3929 160 283 +;Gap=M374
scaffold19|size1190391	protein2genome	protein_match	668178	668414	262	+	.	ID=scaffold19|size1190391:hit:19952:3.12.0.6;Name=jgi|Thaoce1|77625|rna18793;score=262
scaffold19|size1190391	protein2genome	match_part	668178	668414	262	+	.	ID=scaffold19|size1190391:hsp:41606:3.12.0.6;Parent=scaffold19|size1190391:hit:19952:3.12.0.6;Target=jgi|Thaoce1|77625|rna18793 10 88 +;Gap=M237
scaffold19|size1190391	protein2genome	protein_match	667635	667808	192	+	.	ID=scaffold19|size1190391:hit:19953:3.12.0.6;Name=jgi|Thaoce1|83515|rna23431;score=192
scaffold19|size1190391	protein2genome	match_part	667635	667808	192	+	.	ID=scaffold19|size1190391:hsp:41607:3.12.0.6;Parent=scaffold19|size1190391:hit:19953:3.12.0.6;Target=jgi|Thaoce1|83515|rna23431 8 65 +;Gap=M174
scaffold19|size1190391	protein2genome	protein_match	666682	668414	1705	+	.	ID=scaffold19|size1190391:hit:19954:3.12.0.6;Name=jgi|Thaoce1|79866|rna9285;score=1705
scaffold19|size1190391	protein2genome	match_part	666682	667185	1705	+	.	ID=scaffold19|size1190391:hsp:41608:3.12.0.6;Parent=scaffold19|size1190391:hit:19954:3.12.0.6;Target=jgi|Thaoce1|79866|rna9285 106 275 +;Gap=M504
scaffold19|size1190391	protein2genome	match_part	667227	668414	1705	+	.	ID=scaffold19|size1190391:hsp:41609:3.12.0.6;Parent=scaffold19|size1190391:hit:19954:3.12.0.6;Target=jgi|Thaoce1|79866|rna9285 276 671 +;Gap=M1188
scaffold19|size1190391	protein2genome	protein_match	667626	668390	957	+	.	ID=scaffold19|size1190391:hit:19955:3.12.0.6;Name=jgi|Thaoce1|94946|rna12941;score=957
scaffold19|size1190391	protein2genome	match_part	667626	668390	957	+	.	ID=scaffold19|size1190391:hsp:41610:3.12.0.6;Parent=scaffold19|size1190391:hit:19955:3.12.0.6;Target=jgi|Thaoce1|94946|rna12941 47 301 +;Gap=M765
scaffold19|size1190391	protein2genome	protein_match	668031	668237	233	+	.	ID=scaffold19|size1190391:hit:19956:3.12.0.6;Name=jgi|Thaoce1|100348|rna3930;score=233
scaffold19|size1190391	protein2genome	match_part	668031	668237	233	+	.	ID=scaffold19|size1190391:hsp:41611:3.12.0.6;Parent=scaffold19|size1190391:hit:19956:3.12.0.6;Target=jgi|Thaoce1|100348|rna3930 6 74 +;Gap=M207
scaffold19|size1190391	protein2genome	protein_match	668067	668348	226	+	.	ID=scaffold19|size1190391:hit:19957:3.12.0.6;Name=jgi|Fracy1|247541|fgenesh2_pg.20_%2523_332;score=226
scaffold19|size1190391	protein2genome	match_part	668067	668348	226	+	.	ID=scaffold19|size1190391:hsp:41612:3.12.0.6;Parent=scaffold19|size1190391:hit:19957:3.12.0.6;Target=jgi|Fracy1|247541|fgenesh2_pg.20_%252523_332 3 97 +;Gap=M282
scaffold19|size1190391	protein2genome	protein_match	665144	666360	999	+	.	ID=scaffold19|size1190391:hit:19958:3.12.0.6;Name=jgi|Thaoce1|73267|rna23082;score=999
scaffold19|size1190391	protein2genome	match_part	665144	666360	999	+	.	ID=scaffold19|size1190391:hsp:41613:3.12.0.6;Parent=scaffold19|size1190391:hit:19958:3.12.0.6;Target=jgi|Thaoce1|73267|rna23082 36 441 +;Gap=M1217
scaffold19|size1190391	protein2genome	protein_match	667521	668195	473	+	.	ID=scaffold19|size1190391:hit:19959:3.12.0.6;Name=jgi|Fracy1|233801|fgenesh2_pg.1_%2523_1999;score=473
scaffold19|size1190391	protein2genome	match_part	667521	668195	473	+	.	ID=scaffold19|size1190391:hsp:41614:3.12.0.6;Parent=scaffold19|size1190391:hit:19959:3.12.0.6;Target=jgi|Fracy1|233801|fgenesh2_pg.1_%252523_1999 1 226 +;Gap=M675
scaffold19|size1190391	protein2genome	protein_match	667920	668288	433	+	.	ID=scaffold19|size1190391:hit:19960:3.12.0.6;Name=jgi|Thaoce1|86857|rna27263;score=433
scaffold19|size1190391	protein2genome	match_part	667920	668288	433	+	.	ID=scaffold19|size1190391:hsp:41615:3.12.0.6;Parent=scaffold19|size1190391:hit:19960:3.12.0.6;Target=jgi|Thaoce1|86857|rna27263 3 123 +;Gap=M369
scaffold19|size1190391	protein2genome	protein_match	667069	667763	673	+	.	ID=scaffold19|size1190391:hit:19961:3.12.0.6;Name=jgi|Thaoce1|85958|rna10719;score=673
scaffold19|size1190391	protein2genome	match_part	667069	667444	673	+	.	ID=scaffold19|size1190391:hsp:41616:3.12.0.6;Parent=scaffold19|size1190391:hit:19961:3.12.0.6;Target=jgi|Thaoce1|85958|rna10719 1 125 +;Gap=M376
scaffold19|size1190391	protein2genome	match_part	667486	667763	673	+	.	ID=scaffold19|size1190391:hsp:41617:3.12.0.6;Parent=scaffold19|size1190391:hit:19961:3.12.0.6;Target=jgi|Thaoce1|85958|rna10719 126 218 +;Gap=M278
scaffold19|size1190391	protein2genome	protein_match	666682	668138	1496	+	.	ID=scaffold19|size1190391:hit:19962:3.12.0.6;Name=jgi|Thaoce1|69679|rna27387;score=1496
scaffold19|size1190391	protein2genome	match_part	666682	668138	1496	+	.	ID=scaffold19|size1190391:hsp:41618:3.12.0.6;Parent=scaffold19|size1190391:hit:19962:3.12.0.6;Target=jgi|Thaoce1|69679|rna27387 8 496 +;Gap=M1457
scaffold19|size1190391	protein2genome	protein_match	665417	666246	440	+	.	ID=scaffold19|size1190391:hit:19963:3.12.0.6;Name=jgi|Phatr2|41578|fgenesh1_pg.C_chr_31000082;score=440
scaffold19|size1190391	protein2genome	match_part	665417	666246	440	+	.	ID=scaffold19|size1190391:hsp:41619:3.12.0.6;Parent=scaffold19|size1190391:hit:19963:3.12.0.6;Target=jgi|Phatr2|41578|fgenesh1_pg.C_chr_31000082 32 308 +;Gap=M830
scaffold19|size1190391	protein2genome	protein_match	668271	668396	146	+	.	ID=scaffold19|size1190391:hit:19964:3.12.0.6;Name=jgi|Thaoce1|75329|rna23269;score=146
scaffold19|size1190391	protein2genome	match_part	668271	668396	146	+	.	ID=scaffold19|size1190391:hsp:41620:3.12.0.6;Parent=scaffold19|size1190391:hit:19964:3.12.0.6;Target=jgi|Thaoce1|75329|rna23269 1 42 +;Gap=M126
scaffold19|size1190391	protein2genome	protein_match	667006	667398	503	+	.	ID=scaffold19|size1190391:hit:19965:3.12.0.6;Name=jgi|Thaoce1|78350|rna28436;score=503
scaffold19|size1190391	protein2genome	match_part	667006	667398	503	+	.	ID=scaffold19|size1190391:hsp:41621:3.12.0.6;Parent=scaffold19|size1190391:hit:19965:3.12.0.6;Target=jgi|Thaoce1|78350|rna28436 1 131 +;Gap=M393
scaffold19|size1190391	protein2genome	protein_match	668097	668414	371	+	.	ID=scaffold19|size1190391:hit:19966:3.12.0.6;Name=jgi|Thaoce1|80730|rna14441;score=371
scaffold19|size1190391	protein2genome	match_part	668097	668414	371	+	.	ID=scaffold19|size1190391:hsp:41622:3.12.0.6;Parent=scaffold19|size1190391:hit:19966:3.12.0.6;Target=jgi|Thaoce1|80730|rna14441 18 123 +;Gap=M318
scaffold19|size1190391	protein2genome	protein_match	666778	667089	306	+	.	ID=scaffold19|size1190391:hit:19967:3.12.0.6;Name=jgi|Thaoce1|94110|rna7533;score=306
scaffold19|size1190391	protein2genome	match_part	666778	667089	306	+	.	ID=scaffold19|size1190391:hsp:41623:3.12.0.6;Parent=scaffold19|size1190391:hit:19967:3.12.0.6;Target=jgi|Thaoce1|94110|rna7533 93 197 +;Gap=M312
scaffold19|size1190391	protein2genome	protein_match	667132	668378	1355	+	.	ID=scaffold19|size1190391:hit:19968:3.12.0.6;Name=jgi|Thaoce1|85351|rna15333;score=1355
scaffold19|size1190391	protein2genome	match_part	667132	668378	1355	+	.	ID=scaffold19|size1190391:hsp:41624:3.12.0.6;Parent=scaffold19|size1190391:hit:19968:3.12.0.6;Target=jgi|Thaoce1|85351|rna15333 1 416 +;Gap=M1247
scaffold19|size1190391	protein2genome	protein_match	668148	668405	287	+	.	ID=scaffold19|size1190391:hit:19969:3.12.0.6;Name=jgi|Thaoce1|83591|rna4947;score=287
scaffold19|size1190391	protein2genome	match_part	668148	668405	287	+	.	ID=scaffold19|size1190391:hsp:41625:3.12.0.6;Parent=scaffold19|size1190391:hit:19969:3.12.0.6;Target=jgi|Thaoce1|83591|rna4947 1 86 +;Gap=M258
scaffold19|size1190391	protein2genome	protein_match	664135	666885	2152	+	.	ID=scaffold19|size1190391:hit:19970:3.12.0.6;Name=jgi|Thaps3|3030|fgenesh1_pg.C_chr_2000985;score=2152
scaffold19|size1190391	protein2genome	match_part	664135	666885	2152	+	.	ID=scaffold19|size1190391:hsp:41626:3.12.0.6;Parent=scaffold19|size1190391:hit:19970:3.12.0.6;Target=jgi|Thaps3|3030|fgenesh1_pg.C_chr_2000985 202 1128 +;Gap=M2751
scaffold19|size1190391	protein2genome	protein_match	666619	667592	880	+	.	ID=scaffold19|size1190391:hit:19971:3.12.0.6;Name=jgi|Thaoce1|74192|rna7898;score=880
scaffold19|size1190391	protein2genome	match_part	666619	667592	880	+	.	ID=scaffold19|size1190391:hsp:41627:3.12.0.6;Parent=scaffold19|size1190391:hit:19971:3.12.0.6;Target=jgi|Thaoce1|74192|rna7898 34 362 +;Gap=M974
scaffold19|size1190391	protein2genome	protein_match	667524	668348	634	+	.	ID=scaffold19|size1190391:hit:19972:3.12.0.6;Name=jgi|Thaoce1|103294|rna26631;score=634
scaffold19|size1190391	protein2genome	match_part	667524	668348	634	+	.	ID=scaffold19|size1190391:hsp:41628:3.12.0.6;Parent=scaffold19|size1190391:hit:19972:3.12.0.6;Target=jgi|Thaoce1|103294|rna26631 1 278 +;Gap=M825
scaffold19|size1190391	protein2genome	protein_match	666805	667227	389	+	.	ID=scaffold19|size1190391:hit:19973:3.12.0.6;Name=jgi|Thaoce1|81732|rna24766;score=389
scaffold19|size1190391	protein2genome	match_part	666805	667227	389	+	.	ID=scaffold19|size1190391:hsp:41629:3.12.0.6;Parent=scaffold19|size1190391:hit:19973:3.12.0.6;Target=jgi|Thaoce1|81732|rna24766 22 163 +;Gap=M423
scaffold19|size1190391	protein2genome	protein_match	667872	668123	312	+	.	ID=scaffold19|size1190391:hit:19974:3.12.0.6;Name=jgi|Thaoce1|77882|rna23268;score=312
scaffold19|size1190391	protein2genome	match_part	667872	668123	312	+	.	ID=scaffold19|size1190391:hsp:41630:3.12.0.6;Parent=scaffold19|size1190391:hit:19974:3.12.0.6;Target=jgi|Thaoce1|77882|rna23268 1 84 +;Gap=M252
scaffold19|size1190391	protein2genome	protein_match	667873	668237	312	+	.	ID=scaffold19|size1190391:hit:19975:3.12.0.6;Name=jgi|Thaoce1|79852|rna18616;score=312
scaffold19|size1190391	protein2genome	match_part	667873	668237	312	+	.	ID=scaffold19|size1190391:hsp:41631:3.12.0.6;Parent=scaffold19|size1190391:hit:19975:3.12.0.6;Target=jgi|Thaoce1|79852|rna18616 2 123 +;Gap=M365
scaffold19|size1190391	protein2genome	protein_match	668106	668405	286	+	.	ID=scaffold19|size1190391:hit:19976:3.12.0.6;Name=jgi|Thaoce1|73762|rna25162;score=286
scaffold19|size1190391	protein2genome	match_part	668106	668405	286	+	.	ID=scaffold19|size1190391:hsp:41632:3.12.0.6;Parent=scaffold19|size1190391:hit:19976:3.12.0.6;Target=jgi|Thaoce1|73762|rna25162 1 102 +;Gap=M300
scaffold19|size1190391	protein2genome	protein_match	678765	679430	503	+	.	ID=scaffold19|size1190391:hit:19977:3.12.0.6;Name=jgi|Thaps3|25124|estExt_fgenesh1_pg.C_chr_16a0058;score=503
scaffold19|size1190391	protein2genome	match_part	678765	678910	503	+	.	ID=scaffold19|size1190391:hsp:41633:3.12.0.6;Parent=scaffold19|size1190391:hit:19977:3.12.0.6;Target=jgi|Thaps3|25124|estExt_fgenesh1_pg.C_chr_16a0058 46 94 +;Gap=M146
scaffold19|size1190391	protein2genome	match_part	679202	679430	503	+	.	ID=scaffold19|size1190391:hsp:41634:3.12.0.6;Parent=scaffold19|size1190391:hit:19977:3.12.0.6;Target=jgi|Thaps3|25124|estExt_fgenesh1_pg.C_chr_16a0058 95 171 +;Gap=M229
scaffold19|size1190391	blastn	expressed_sequence_match	632162	633636	106	-	.	ID=scaffold19|size1190391:hit:19978:3.12.0.6;Name=TRINITY_DN11146_c0_g1_i1;score=106
scaffold19|size1190391	blastn	match_part	633531	633636	106	-	.	ID=scaffold19|size1190391:hsp:41635:3.12.0.6;Parent=scaffold19|size1190391:hit:19978:3.12.0.6;Target=TRINITY_DN11146_c0_g1_i1 1 106 +;Gap=M106
scaffold19|size1190391	blastn	match_part	632162	633313	1152	-	.	ID=scaffold19|size1190391:hsp:41636:3.12.0.6;Parent=scaffold19|size1190391:hit:19978:3.12.0.6;Target=TRINITY_DN11146_c0_g1_i1 105 1256 +;Gap=M1152
scaffold19|size1190391	blastn	expressed_sequence_match	632176	633757	227	-	.	ID=scaffold19|size1190391:hit:19979:3.12.0.6;Name=TRINITY_DN5681_c0_g1_i1;score=227
scaffold19|size1190391	blastn	match_part	633531	633757	227	-	.	ID=scaffold19|size1190391:hsp:41637:3.12.0.6;Parent=scaffold19|size1190391:hit:19979:3.12.0.6;Target=TRINITY_DN5681_c0_g1_i1 1 227 +;Gap=M227
scaffold19|size1190391	blastn	match_part	632176	633313	1138	-	.	ID=scaffold19|size1190391:hsp:41638:3.12.0.6;Parent=scaffold19|size1190391:hit:19979:3.12.0.6;Target=TRINITY_DN5681_c0_g1_i1 226 1363 +;Gap=M1138
scaffold19|size1190391	blastn	expressed_sequence_match	632162	633636	106	-	.	ID=scaffold19|size1190391:hit:19980:3.12.0.6;Name=TRINITY_DN11146_c0_g1_i2;score=106
scaffold19|size1190391	blastn	match_part	633531	633636	106	-	.	ID=scaffold19|size1190391:hsp:41639:3.12.0.6;Parent=scaffold19|size1190391:hit:19980:3.12.0.6;Target=TRINITY_DN11146_c0_g1_i2 1 106 +;Gap=M106
scaffold19|size1190391	blastn	match_part	632162	633342	1181	-	.	ID=scaffold19|size1190391:hsp:41640:3.12.0.6;Parent=scaffold19|size1190391:hit:19980:3.12.0.6;Target=TRINITY_DN11146_c0_g1_i2 105 1285 +;Gap=M1181
scaffold19|size1190391	blastn	expressed_sequence_match	632176	633757	227	-	.	ID=scaffold19|size1190391:hit:19981:3.12.0.6;Name=TRINITY_DN5681_c0_g1_i2;score=227
scaffold19|size1190391	blastn	match_part	633531	633757	227	-	.	ID=scaffold19|size1190391:hsp:41641:3.12.0.6;Parent=scaffold19|size1190391:hit:19981:3.12.0.6;Target=TRINITY_DN5681_c0_g1_i2 1 227 +;Gap=M227
scaffold19|size1190391	blastn	match_part	632427	633313	887	-	.	ID=scaffold19|size1190391:hsp:41642:3.12.0.6;Parent=scaffold19|size1190391:hit:19981:3.12.0.6;Target=TRINITY_DN5681_c0_g1_i2 226 1112 +;Gap=M887
scaffold19|size1190391	blastn	match_part	632176	632330	155	-	.	ID=scaffold19|size1190391:hsp:41643:3.12.0.6;Parent=scaffold19|size1190391:hit:19981:3.12.0.6;Target=TRINITY_DN5681_c0_g1_i2 1113 1267 +;Gap=M155
scaffold19|size1190391	blastn	expressed_sequence_match	632176	633757	227	-	.	ID=scaffold19|size1190391:hit:19982:3.12.0.6;Name=TRINITY_DN5681_c0_g1_i3;score=227
scaffold19|size1190391	blastn	match_part	633531	633757	227	-	.	ID=scaffold19|size1190391:hsp:41644:3.12.0.6;Parent=scaffold19|size1190391:hit:19982:3.12.0.6;Target=TRINITY_DN5681_c0_g1_i3 1 227 +;Gap=M227
scaffold19|size1190391	blastn	match_part	632427	633342	916	-	.	ID=scaffold19|size1190391:hsp:41645:3.12.0.6;Parent=scaffold19|size1190391:hit:19982:3.12.0.6;Target=TRINITY_DN5681_c0_g1_i3 226 1141 +;Gap=M916
scaffold19|size1190391	blastn	match_part	632176	632330	155	-	.	ID=scaffold19|size1190391:hsp:41646:3.12.0.6;Parent=scaffold19|size1190391:hit:19982:3.12.0.6;Target=TRINITY_DN5681_c0_g1_i3 1142 1296 +;Gap=M155
scaffold19|size1190391	blastn	expressed_sequence_match	632162	633636	108	-	.	ID=scaffold19|size1190391:hit:19983:3.12.0.6;Name=TRINITY_DN11146_c0_g2_i1;score=108
scaffold19|size1190391	blastn	match_part	633529	633636	108	-	.	ID=scaffold19|size1190391:hsp:41647:3.12.0.6;Parent=scaffold19|size1190391:hit:19983:3.12.0.6;Target=TRINITY_DN11146_c0_g2_i1 1 108 +;Gap=M108
scaffold19|size1190391	blastn	match_part	632162	632328	167	-	.	ID=scaffold19|size1190391:hsp:41648:3.12.0.6;Parent=scaffold19|size1190391:hit:19983:3.12.0.6;Target=TRINITY_DN11146_c0_g2_i1 105 271 +;Gap=M167
scaffold19|size1190391	blastn	expressed_sequence_match	632176	633757	1331	-	.	ID=scaffold19|size1190391:hit:19984:3.12.0.6;Name=TRINITY_DN5681_c0_g1_i4;score=1331
scaffold19|size1190391	blastn	match_part	632427	633757	1331	-	.	ID=scaffold19|size1190391:hsp:41649:3.12.0.6;Parent=scaffold19|size1190391:hit:19984:3.12.0.6;Target=TRINITY_DN5681_c0_g1_i4 1 1331 +;Gap=M1331
scaffold19|size1190391	blastn	match_part	632176	632330	155	-	.	ID=scaffold19|size1190391:hsp:41650:3.12.0.6;Parent=scaffold19|size1190391:hit:19984:3.12.0.6;Target=TRINITY_DN5681_c0_g1_i4 1332 1486 +;Gap=M155
scaffold19|size1190391	blastn	expressed_sequence_match	632176	633757	227	-	.	ID=scaffold19|size1190391:hit:19985:3.12.0.6;Name=TRINITY_DN5681_c0_g1_i5;score=227
scaffold19|size1190391	blastn	match_part	633531	633757	227	-	.	ID=scaffold19|size1190391:hsp:41651:3.12.0.6;Parent=scaffold19|size1190391:hit:19985:3.12.0.6;Target=TRINITY_DN5681_c0_g1_i5 1 227 +;Gap=M227
scaffold19|size1190391	blastn	match_part	632176	633342	1167	-	.	ID=scaffold19|size1190391:hsp:41652:3.12.0.6;Parent=scaffold19|size1190391:hit:19985:3.12.0.6;Target=TRINITY_DN5681_c0_g1_i5 226 1392 +;Gap=M1167
scaffold19|size1190391	blastn	expressed_sequence_match	632176	633757	1582	-	.	ID=scaffold19|size1190391:hit:19986:3.12.0.6;Name=TRINITY_DN5681_c0_g1_i6;score=1582
scaffold19|size1190391	blastn	match_part	632176	633757	1582	-	.	ID=scaffold19|size1190391:hsp:41653:3.12.0.6;Parent=scaffold19|size1190391:hit:19986:3.12.0.6;Target=TRINITY_DN5681_c0_g1_i6 1 1582 +;Gap=M1582
scaffold19|size1190391	blastn	expressed_sequence_match	634116	634324	209	-	.	ID=scaffold19|size1190391:hit:19987:3.12.0.6;Name=TRINITY_DN28490_c0_g1_i1;score=209
scaffold19|size1190391	blastn	match_part	634116	634324	209	-	.	ID=scaffold19|size1190391:hsp:41654:3.12.0.6;Parent=scaffold19|size1190391:hit:19987:3.12.0.6;Target=TRINITY_DN28490_c0_g1_i1 82 290 +;Gap=M209
scaffold19|size1190391	blastn	expressed_sequence_match	634158	634324	167	+	.	ID=scaffold19|size1190391:hit:19988:3.12.0.6;Name=TRINITY_DN22317_c0_g1_i1;score=167
scaffold19|size1190391	blastn	match_part	634158	634324	167	+	.	ID=scaffold19|size1190391:hsp:41655:3.12.0.6;Parent=scaffold19|size1190391:hit:19988:3.12.0.6;Target=TRINITY_DN22317_c0_g1_i1 1 167 +;Gap=M167
scaffold19|size1190391	blastn	expressed_sequence_match	640688	641024	337	-	.	ID=scaffold19|size1190391:hit:19989:3.12.0.6;Name=TRINITY_DN14888_c1_g1_i1;score=337
scaffold19|size1190391	blastn	match_part	640688	641024	337	-	.	ID=scaffold19|size1190391:hsp:41656:3.12.0.6;Parent=scaffold19|size1190391:hit:19989:3.12.0.6;Target=TRINITY_DN14888_c1_g1_i1 1 337 +;Gap=M337
scaffold19|size1190391	blastn	expressed_sequence_match	641421	641998	578	-	.	ID=scaffold19|size1190391:hit:19990:3.12.0.6;Name=TRINITY_DN14888_c1_g4_i1;score=578
scaffold19|size1190391	blastn	match_part	641421	641998	578	-	.	ID=scaffold19|size1190391:hsp:41657:3.12.0.6;Parent=scaffold19|size1190391:hit:19990:3.12.0.6;Target=TRINITY_DN14888_c1_g4_i1 1 578 +;Gap=M578
scaffold19|size1190391	blastn	expressed_sequence_match	642396	642963	562	-	.	ID=scaffold19|size1190391:hit:19991:3.12.0.6;Name=TRINITY_DN14888_c1_g6_i1;score=562
scaffold19|size1190391	blastn	match_part	642396	642963	562	-	.	ID=scaffold19|size1190391:hsp:41658:3.12.0.6;Parent=scaffold19|size1190391:hit:19991:3.12.0.6;Target=TRINITY_DN14888_c1_g6_i1 1 568 +;Gap=M568
scaffold19|size1190391	blastn	expressed_sequence_match	642194	642413	220	-	.	ID=scaffold19|size1190391:hit:19992:3.12.0.6;Name=TRINITY_DN14888_c1_g3_i1;score=220
scaffold19|size1190391	blastn	match_part	642194	642413	220	-	.	ID=scaffold19|size1190391:hsp:41659:3.12.0.6;Parent=scaffold19|size1190391:hit:19992:3.12.0.6;Target=TRINITY_DN14888_c1_g3_i1 1 220 +;Gap=M220
scaffold19|size1190391	blastn	expressed_sequence_match	643173	643592	420	-	.	ID=scaffold19|size1190391:hit:19993:3.12.0.6;Name=TRINITY_DN17824_c1_g3_i1;score=420
scaffold19|size1190391	blastn	match_part	643173	643592	420	-	.	ID=scaffold19|size1190391:hsp:41660:3.12.0.6;Parent=scaffold19|size1190391:hit:19993:3.12.0.6;Target=TRINITY_DN17824_c1_g3_i1 1 420 +;Gap=M420
scaffold19|size1190391	blastn	expressed_sequence_match	643780	645233	1454	-	.	ID=scaffold19|size1190391:hit:19994:3.12.0.6;Name=TRINITY_DN17824_c1_g4_i1;score=1454
scaffold19|size1190391	blastn	match_part	643780	645233	1454	-	.	ID=scaffold19|size1190391:hsp:41661:3.12.0.6;Parent=scaffold19|size1190391:hit:19994:3.12.0.6;Target=TRINITY_DN17824_c1_g4_i1 1 1454 +;Gap=M1454
scaffold19|size1190391	blastn	expressed_sequence_match	643586	643802	217	-	.	ID=scaffold19|size1190391:hit:19995:3.12.0.6;Name=TRINITY_DN17824_c1_g5_i1;score=217
scaffold19|size1190391	blastn	match_part	643586	643802	217	-	.	ID=scaffold19|size1190391:hsp:41662:3.12.0.6;Parent=scaffold19|size1190391:hit:19995:3.12.0.6;Target=TRINITY_DN17824_c1_g5_i1 1 217 +;Gap=M217
scaffold19|size1190391	blastn	expressed_sequence_match	645236	649235	114	-	.	ID=scaffold19|size1190391:hit:19996:3.12.0.6;Name=TRINITY_DN17824_c1_g6_i3;score=114
scaffold19|size1190391	blastn	match_part	649122	649235	114	-	.	ID=scaffold19|size1190391:hsp:41663:3.12.0.6;Parent=scaffold19|size1190391:hit:19996:3.12.0.6;Target=TRINITY_DN17824_c1_g6_i3 1 114 +;Gap=M114
scaffold19|size1190391	blastn	match_part	645236	649131	3890	-	.	ID=scaffold19|size1190391:hsp:41664:3.12.0.6;Parent=scaffold19|size1190391:hit:19996:3.12.0.6;Target=TRINITY_DN17824_c1_g6_i3 116 4011 +;Gap=M3896
scaffold19|size1190391	blastn	expressed_sequence_match	645236	649235	114	-	.	ID=scaffold19|size1190391:hit:19997:3.12.0.6;Name=TRINITY_DN17824_c1_g6_i4;score=114
scaffold19|size1190391	blastn	match_part	649122	649235	114	-	.	ID=scaffold19|size1190391:hsp:41665:3.12.0.6;Parent=scaffold19|size1190391:hit:19997:3.12.0.6;Target=TRINITY_DN17824_c1_g6_i4 1 114 +;Gap=M114
scaffold19|size1190391	blastn	match_part	648829	649131	303	-	.	ID=scaffold19|size1190391:hsp:41666:3.12.0.6;Parent=scaffold19|size1190391:hit:19997:3.12.0.6;Target=TRINITY_DN17824_c1_g6_i4 116 418 +;Gap=M303
scaffold19|size1190391	blastn	match_part	645236	648726	3485	-	.	ID=scaffold19|size1190391:hsp:41667:3.12.0.6;Parent=scaffold19|size1190391:hit:19997:3.12.0.6;Target=TRINITY_DN17824_c1_g6_i4 415 3905 +;Gap=M3491
scaffold19|size1190391	blastn	expressed_sequence_match	649637	653534	90	+	.	ID=scaffold19|size1190391:hit:19998:3.12.0.6;Name=TRINITY_DN15021_c0_g1_i1;score=90
scaffold19|size1190391	blastn	match_part	649637	649750	90	+	.	ID=scaffold19|size1190391:hsp:41668:3.12.0.6;Parent=scaffold19|size1190391:hit:19998:3.12.0.6;Target=TRINITY_DN15021_c0_g1_i1 1 114 +;Gap=M114
scaffold19|size1190391	blastn	match_part	649742	653534	3698	+	.	ID=scaffold19|size1190391:hsp:41669:3.12.0.6;Parent=scaffold19|size1190391:hit:19998:3.12.0.6;Target=TRINITY_DN15021_c0_g1_i1 117 3905 +;Gap=M3793
scaffold19|size1190391	blastn	expressed_sequence_match	654358	654585	228	+	.	ID=scaffold19|size1190391:hit:19999:3.12.0.6;Name=TRINITY_DN19476_c0_g1_i1;score=228
scaffold19|size1190391	blastn	match_part	654358	654585	228	+	.	ID=scaffold19|size1190391:hsp:41670:3.12.0.6;Parent=scaffold19|size1190391:hit:19999:3.12.0.6;Target=TRINITY_DN19476_c0_g1_i1 1 228 +;Gap=M228
scaffold19|size1190391	blastn	expressed_sequence_match	663708	663980	118	+	.	ID=scaffold19|size1190391:hit:20000:3.12.0.6;Name=TRINITY_DN12111_c0_g1_i1;score=118
scaffold19|size1190391	blastn	match_part	663708	663980	118	+	.	ID=scaffold19|size1190391:hsp:41671:3.12.0.6;Parent=scaffold19|size1190391:hit:20000:3.12.0.6;Target=TRINITY_DN12111_c0_g1_i1 42 319 +;Gap=M273
scaffold19|size1190391	blastn	expressed_sequence_match	669048	670007	656	+	.	ID=scaffold19|size1190391:hit:20001:3.12.0.6;Name=TRINITY_DN1902_c0_g1_i1;score=656
scaffold19|size1190391	blastn	match_part	669048	669703	656	+	.	ID=scaffold19|size1190391:hsp:41672:3.12.0.6;Parent=scaffold19|size1190391:hit:20001:3.12.0.6;Target=TRINITY_DN1902_c0_g1_i1 1 656 +;Gap=M656
scaffold19|size1190391	blastn	match_part	669923	670007	85	+	.	ID=scaffold19|size1190391:hsp:41673:3.12.0.6;Parent=scaffold19|size1190391:hit:20001:3.12.0.6;Target=TRINITY_DN1902_c0_g1_i1 654 738 +;Gap=M85
scaffold19|size1190391	blastn	match_part	669950	670005	56	+	.	ID=scaffold19|size1190391:hsp:41674:3.12.0.6;Parent=scaffold19|size1190391:hit:20001:3.12.0.6;Target=TRINITY_DN1902_c0_g1_i1 714 769 +;Gap=M56
scaffold19|size1190391	blastn	expressed_sequence_match	669198	670532	340	-	.	ID=scaffold19|size1190391:hit:20002:3.12.0.6;Name=TRINITY_DN6717_c0_g2_i1;score=340
scaffold19|size1190391	blastn	match_part	670193	670532	340	-	.	ID=scaffold19|size1190391:hsp:41675:3.12.0.6;Parent=scaffold19|size1190391:hit:20002:3.12.0.6;Target=TRINITY_DN6717_c0_g2_i1 1 340 +;Gap=M340
scaffold19|size1190391	blastn	match_part	669923	670087	165	-	.	ID=scaffold19|size1190391:hsp:41676:3.12.0.6;Parent=scaffold19|size1190391:hit:20002:3.12.0.6;Target=TRINITY_DN6717_c0_g2_i1 339 503 +;Gap=M165
scaffold19|size1190391	blastn	match_part	669198	669703	506	-	.	ID=scaffold19|size1190391:hsp:41677:3.12.0.6;Parent=scaffold19|size1190391:hit:20002:3.12.0.6;Target=TRINITY_DN6717_c0_g2_i1 501 1006 +;Gap=M506
scaffold19|size1190391	blastn	expressed_sequence_match	669048	670007	960	+	.	ID=scaffold19|size1190391:hit:20003:3.12.0.6;Name=TRINITY_DN1902_c0_g2_i1;score=960
scaffold19|size1190391	blastn	match_part	669048	670007	960	+	.	ID=scaffold19|size1190391:hsp:41678:3.12.0.6;Parent=scaffold19|size1190391:hit:20003:3.12.0.6;Target=TRINITY_DN1902_c0_g2_i1 1 960 +;Gap=M960
scaffold19|size1190391	blastn	match_part	669950	670005	56	+	.	ID=scaffold19|size1190391:hsp:41679:3.12.0.6;Parent=scaffold19|size1190391:hit:20003:3.12.0.6;Target=TRINITY_DN1902_c0_g2_i1 936 991 +;Gap=M56
scaffold19|size1190391	blastn	expressed_sequence_match	669950	670532	340	-	.	ID=scaffold19|size1190391:hit:20004:3.12.0.6;Name=TRINITY_DN6717_c0_g3_i1;score=340
scaffold19|size1190391	blastn	match_part	670193	670532	340	-	.	ID=scaffold19|size1190391:hsp:41680:3.12.0.6;Parent=scaffold19|size1190391:hit:20004:3.12.0.6;Target=TRINITY_DN6717_c0_g3_i1 1 340 +;Gap=M340
scaffold19|size1190391	blastn	match_part	669950	670087	138	-	.	ID=scaffold19|size1190391:hsp:41681:3.12.0.6;Parent=scaffold19|size1190391:hit:20004:3.12.0.6;Target=TRINITY_DN6717_c0_g3_i1 339 476 +;Gap=M138
scaffold19|size1190391	blastn	match_part	669952	670007	56	-	.	ID=scaffold19|size1190391:hsp:41682:3.12.0.6;Parent=scaffold19|size1190391:hit:20004:3.12.0.6;Target=TRINITY_DN6717_c0_g3_i1 452 507 +;Gap=M56
scaffold19|size1190391	blastn	expressed_sequence_match	669950	670192	243	-	.	ID=scaffold19|size1190391:hit:20005:3.12.0.6;Name=TRINITY_DN2221_c0_g1_i1;score=243
scaffold19|size1190391	blastn	match_part	669950	670192	243	-	.	ID=scaffold19|size1190391:hsp:41683:3.12.0.6;Parent=scaffold19|size1190391:hit:20005:3.12.0.6;Target=TRINITY_DN2221_c0_g1_i1 1 243 +;Gap=M243
scaffold19|size1190391	blastn	match_part	669952	670007	56	-	.	ID=scaffold19|size1190391:hsp:41684:3.12.0.6;Parent=scaffold19|size1190391:hit:20005:3.12.0.6;Target=TRINITY_DN2221_c0_g1_i1 219 274 +;Gap=M56
scaffold19|size1190391	blastn	expressed_sequence_match	670193	670909	717	+	.	ID=scaffold19|size1190391:hit:20006:3.12.0.6;Name=TRINITY_DN2221_c1_g1_i1;score=717
scaffold19|size1190391	blastn	match_part	670193	670909	717	+	.	ID=scaffold19|size1190391:hsp:41685:3.12.0.6;Parent=scaffold19|size1190391:hit:20006:3.12.0.6;Target=TRINITY_DN2221_c1_g1_i1 23 739 +;Gap=M717
scaffold19|size1190391	blastn	expressed_sequence_match	669198	670532	340	-	.	ID=scaffold19|size1190391:hit:20007:3.12.0.6;Name=TRINITY_DN6717_c0_g1_i1;score=340
scaffold19|size1190391	blastn	match_part	670193	670532	340	-	.	ID=scaffold19|size1190391:hsp:41686:3.12.0.6;Parent=scaffold19|size1190391:hit:20007:3.12.0.6;Target=TRINITY_DN6717_c0_g1_i1 1 340 +;Gap=M340
scaffold19|size1190391	blastn	match_part	669198	670087	890	-	.	ID=scaffold19|size1190391:hsp:41687:3.12.0.6;Parent=scaffold19|size1190391:hit:20007:3.12.0.6;Target=TRINITY_DN6717_c0_g1_i1 339 1228 +;Gap=M890
scaffold19|size1190391	blastn	expressed_sequence_match	676958	677173	216	+	.	ID=scaffold19|size1190391:hit:20008:3.12.0.6;Name=TRINITY_DN14369_c0_g1_i1;score=216
scaffold19|size1190391	blastn	match_part	676958	677173	216	+	.	ID=scaffold19|size1190391:hsp:41688:3.12.0.6;Parent=scaffold19|size1190391:hit:20008:3.12.0.6;Target=TRINITY_DN14369_c0_g1_i1 1 216 +;Gap=M216
scaffold19|size1190391	blastn	expressed_sequence_match	678820	679292	396	+	.	ID=scaffold19|size1190391:hit:20009:3.12.0.6;Name=TRINITY_DN5719_c0_g1_i1;score=396
scaffold19|size1190391	blastn	match_part	678820	679292	396	+	.	ID=scaffold19|size1190391:hsp:41689:3.12.0.6;Parent=scaffold19|size1190391:hit:20009:3.12.0.6;Target=TRINITY_DN5719_c0_g1_i1 1 468 +;Gap=M473
scaffold19|size1190391	blastn	expressed_sequence_match	678544	679942	889	+	.	ID=scaffold19|size1190391:hit:20010:3.12.0.6;Name=TRINITY_DN17012_c0_g1_i3;score=889
scaffold19|size1190391	blastn	match_part	678544	679484	889	+	.	ID=scaffold19|size1190391:hsp:41690:3.12.0.6;Parent=scaffold19|size1190391:hit:20010:3.12.0.6;Target=TRINITY_DN17012_c0_g1_i3 101 1042 +;Gap=M941
scaffold19|size1190391	blastn	match_part	679569	679942	358	+	.	ID=scaffold19|size1190391:hsp:41691:3.12.0.6;Parent=scaffold19|size1190391:hit:20010:3.12.0.6;Target=TRINITY_DN17012_c0_g1_i3 1041 1415 +;Gap=M374
scaffold19|size1190391	blastn	expressed_sequence_match	678544	679942	349	+	.	ID=scaffold19|size1190391:hit:20011:3.12.0.6;Name=TRINITY_DN17012_c0_g1_i4;score=349
scaffold19|size1190391	blastn	match_part	678544	678910	349	+	.	ID=scaffold19|size1190391:hsp:41692:3.12.0.6;Parent=scaffold19|size1190391:hit:20011:3.12.0.6;Target=TRINITY_DN17012_c0_g1_i4 101 467 +;Gap=M367
scaffold19|size1190391	blastn	match_part	679201	679484	284	+	.	ID=scaffold19|size1190391:hsp:41693:3.12.0.6;Parent=scaffold19|size1190391:hit:20011:3.12.0.6;Target=TRINITY_DN17012_c0_g1_i4 467 750 +;Gap=M284
scaffold19|size1190391	blastn	match_part	679569	679942	358	+	.	ID=scaffold19|size1190391:hsp:41694:3.12.0.6;Parent=scaffold19|size1190391:hit:20011:3.12.0.6;Target=TRINITY_DN17012_c0_g1_i4 749 1123 +;Gap=M374
scaffold19|size1190391	blastn	expressed_sequence_match	678888	679942	962	+	.	ID=scaffold19|size1190391:hit:20012:3.12.0.6;Name=TRINITY_DN17012_c0_g1_i5;score=962
scaffold19|size1190391	blastn	match_part	678888	679942	962	+	.	ID=scaffold19|size1190391:hsp:41695:3.12.0.6;Parent=scaffold19|size1190391:hit:20012:3.12.0.6;Target=TRINITY_DN17012_c0_g1_i5 1 1051 +;Gap=M1055
scaffold19|size1190391	blastn	expressed_sequence_match	678544	679942	349	+	.	ID=scaffold19|size1190391:hit:20013:3.12.0.6;Name=TRINITY_DN17012_c0_g1_i6;score=349
scaffold19|size1190391	blastn	match_part	678544	678910	349	+	.	ID=scaffold19|size1190391:hsp:41696:3.12.0.6;Parent=scaffold19|size1190391:hit:20013:3.12.0.6;Target=TRINITY_DN17012_c0_g1_i6 101 467 +;Gap=M367
scaffold19|size1190391	blastn	match_part	679201	679942	726	+	.	ID=scaffold19|size1190391:hsp:41697:3.12.0.6;Parent=scaffold19|size1190391:hit:20013:3.12.0.6;Target=TRINITY_DN17012_c0_g1_i6 467 1209 +;Gap=M742
scaffold19|size1190391	blastn	expressed_sequence_match	678544	679942	889	+	.	ID=scaffold19|size1190391:hit:20014:3.12.0.6;Name=TRINITY_DN17012_c0_g1_i1;score=889
scaffold19|size1190391	blastn	match_part	678544	679484	889	+	.	ID=scaffold19|size1190391:hsp:41698:3.12.0.6;Parent=scaffold19|size1190391:hit:20014:3.12.0.6;Target=TRINITY_DN17012_c0_g1_i1 101 1042 +;Gap=M941
scaffold19|size1190391	blastn	match_part	679569	679942	358	+	.	ID=scaffold19|size1190391:hsp:41699:3.12.0.6;Parent=scaffold19|size1190391:hit:20014:3.12.0.6;Target=TRINITY_DN17012_c0_g1_i1 1041 1415 +;Gap=M374
scaffold19|size1190391	blastn	expressed_sequence_match	678544	679942	349	+	.	ID=scaffold19|size1190391:hit:20015:3.12.0.6;Name=TRINITY_DN17012_c0_g1_i7;score=349
scaffold19|size1190391	blastn	match_part	678544	678910	349	+	.	ID=scaffold19|size1190391:hsp:41700:3.12.0.6;Parent=scaffold19|size1190391:hit:20015:3.12.0.6;Target=TRINITY_DN17012_c0_g1_i7 101 467 +;Gap=M367
scaffold19|size1190391	blastn	match_part	679201	679484	284	+	.	ID=scaffold19|size1190391:hsp:41701:3.12.0.6;Parent=scaffold19|size1190391:hit:20015:3.12.0.6;Target=TRINITY_DN17012_c0_g1_i7 467 750 +;Gap=M284
scaffold19|size1190391	blastn	match_part	679569	679942	358	+	.	ID=scaffold19|size1190391:hsp:41702:3.12.0.6;Parent=scaffold19|size1190391:hit:20015:3.12.0.6;Target=TRINITY_DN17012_c0_g1_i7 749 1123 +;Gap=M374
scaffold19|size1190391	blastn	expressed_sequence_match	678888	679942	962	+	.	ID=scaffold19|size1190391:hit:20016:3.12.0.6;Name=TRINITY_DN17012_c0_g1_i2;score=962
scaffold19|size1190391	blastn	match_part	678888	679942	962	+	.	ID=scaffold19|size1190391:hsp:41703:3.12.0.6;Parent=scaffold19|size1190391:hit:20016:3.12.0.6;Target=TRINITY_DN17012_c0_g1_i2 1 1051 +;Gap=M1055
scaffold19|size1190391	blastn	expressed_sequence_match	678544	678860	299	+	.	ID=scaffold19|size1190391:hit:20017:3.12.0.6;Name=TRINITY_DN6216_c0_g1_i1;score=299
scaffold19|size1190391	blastn	match_part	678544	678860	299	+	.	ID=scaffold19|size1190391:hsp:41704:3.12.0.6;Parent=scaffold19|size1190391:hit:20017:3.12.0.6;Target=TRINITY_DN6216_c0_g1_i1 80 396 +;Gap=M317
scaffold19|size1190391	est2genome	expressed_sequence_match	632162	633636	6263	-	.	ID=scaffold19|size1190391:hit:20018:3.12.0.6;Name=TRINITY_DN11146_c0_g1_i1;score=6263
scaffold19|size1190391	est2genome	match_part	633531	633636	6263	-	.	ID=scaffold19|size1190391:hsp:41705:3.12.0.6;Parent=scaffold19|size1190391:hit:20018:3.12.0.6;Target=TRINITY_DN11146_c0_g1_i1 1 106 +;Gap=M106
scaffold19|size1190391	est2genome	match_part	632162	633311	6263	-	.	ID=scaffold19|size1190391:hsp:41706:3.12.0.6;Parent=scaffold19|size1190391:hit:20018:3.12.0.6;Target=TRINITY_DN11146_c0_g1_i1 107 1256 +;Gap=M1150
scaffold19|size1190391	est2genome	expressed_sequence_match	632176	633757	6798	-	.	ID=scaffold19|size1190391:hit:20019:3.12.0.6;Name=TRINITY_DN5681_c0_g1_i1;score=6798
scaffold19|size1190391	est2genome	match_part	633531	633757	6798	-	.	ID=scaffold19|size1190391:hsp:41707:3.12.0.6;Parent=scaffold19|size1190391:hit:20019:3.12.0.6;Target=TRINITY_DN5681_c0_g1_i1 1 227 +;Gap=M227
scaffold19|size1190391	est2genome	match_part	632176	633311	6798	-	.	ID=scaffold19|size1190391:hsp:41708:3.12.0.6;Parent=scaffold19|size1190391:hit:20019:3.12.0.6;Target=TRINITY_DN5681_c0_g1_i1 228 1363 +;Gap=M1136
scaffold19|size1190391	est2genome	expressed_sequence_match	632162	633636	6408	-	.	ID=scaffold19|size1190391:hit:20020:3.12.0.6;Name=TRINITY_DN11146_c0_g1_i2;score=6408
scaffold19|size1190391	est2genome	match_part	633531	633636	6408	-	.	ID=scaffold19|size1190391:hsp:41709:3.12.0.6;Parent=scaffold19|size1190391:hit:20020:3.12.0.6;Target=TRINITY_DN11146_c0_g1_i2 1 106 +;Gap=M106
scaffold19|size1190391	est2genome	match_part	632162	633340	6408	-	.	ID=scaffold19|size1190391:hsp:41710:3.12.0.6;Parent=scaffold19|size1190391:hit:20020:3.12.0.6;Target=TRINITY_DN11146_c0_g1_i2 107 1285 +;Gap=M1179
scaffold19|size1190391	est2genome	expressed_sequence_match	632176	633757	6275	-	.	ID=scaffold19|size1190391:hit:20021:3.12.0.6;Name=TRINITY_DN5681_c0_g1_i2;score=6275
scaffold19|size1190391	est2genome	match_part	633531	633757	6275	-	.	ID=scaffold19|size1190391:hsp:41711:3.12.0.6;Parent=scaffold19|size1190391:hit:20021:3.12.0.6;Target=TRINITY_DN5681_c0_g1_i2 1 227 +;Gap=M227
scaffold19|size1190391	est2genome	match_part	632427	633311	6275	-	.	ID=scaffold19|size1190391:hsp:41712:3.12.0.6;Parent=scaffold19|size1190391:hit:20021:3.12.0.6;Target=TRINITY_DN5681_c0_g1_i2 228 1112 +;Gap=M885
scaffold19|size1190391	est2genome	match_part	632176	632330	6275	-	.	ID=scaffold19|size1190391:hsp:41713:3.12.0.6;Parent=scaffold19|size1190391:hit:20021:3.12.0.6;Target=TRINITY_DN5681_c0_g1_i2 1113 1267 +;Gap=M155
scaffold19|size1190391	est2genome	expressed_sequence_match	632176	633757	6420	-	.	ID=scaffold19|size1190391:hit:20022:3.12.0.6;Name=TRINITY_DN5681_c0_g1_i3;score=6420
scaffold19|size1190391	est2genome	match_part	633531	633757	6420	-	.	ID=scaffold19|size1190391:hsp:41714:3.12.0.6;Parent=scaffold19|size1190391:hit:20022:3.12.0.6;Target=TRINITY_DN5681_c0_g1_i3 1 227 +;Gap=M227
scaffold19|size1190391	est2genome	match_part	632427	633340	6420	-	.	ID=scaffold19|size1190391:hsp:41715:3.12.0.6;Parent=scaffold19|size1190391:hit:20022:3.12.0.6;Target=TRINITY_DN5681_c0_g1_i3 228 1141 +;Gap=M914
scaffold19|size1190391	est2genome	match_part	632176	632330	6420	-	.	ID=scaffold19|size1190391:hsp:41716:3.12.0.6;Parent=scaffold19|size1190391:hit:20022:3.12.0.6;Target=TRINITY_DN5681_c0_g1_i3 1142 1296 +;Gap=M155
scaffold19|size1190391	est2genome	expressed_sequence_match	632162	633636	1344	-	.	ID=scaffold19|size1190391:hit:20023:3.12.0.6;Name=TRINITY_DN11146_c0_g2_i1;score=1344
scaffold19|size1190391	est2genome	match_part	633531	633636	1344	-	.	ID=scaffold19|size1190391:hsp:41717:3.12.0.6;Parent=scaffold19|size1190391:hit:20023:3.12.0.6;Target=TRINITY_DN11146_c0_g2_i1 1 106 +;Gap=M106
scaffold19|size1190391	est2genome	match_part	632162	632326	1344	-	.	ID=scaffold19|size1190391:hsp:41718:3.12.0.6;Parent=scaffold19|size1190391:hit:20023:3.12.0.6;Target=TRINITY_DN11146_c0_g2_i1 107 271 +;Gap=M165
scaffold19|size1190391	est2genome	expressed_sequence_match	632176	633757	7398	+	.	ID=scaffold19|size1190391:hit:20024:3.12.0.6;Name=TRINITY_DN5681_c0_g1_i4;score=7398
scaffold19|size1190391	est2genome	match_part	632176	632330	7398	+	.	ID=scaffold19|size1190391:hsp:41719:3.12.0.6;Parent=scaffold19|size1190391:hit:20024:3.12.0.6;Target=TRINITY_DN5681_c0_g1_i4 1332 1486 -;Gap=M155
scaffold19|size1190391	est2genome	match_part	632427	633757	7398	+	.	ID=scaffold19|size1190391:hsp:41720:3.12.0.6;Parent=scaffold19|size1190391:hit:20024:3.12.0.6;Target=TRINITY_DN5681_c0_g1_i4 1 1331 -;Gap=M1331
scaffold19|size1190391	est2genome	expressed_sequence_match	632176	633757	6943	-	.	ID=scaffold19|size1190391:hit:20025:3.12.0.6;Name=TRINITY_DN5681_c0_g1_i5;score=6943
scaffold19|size1190391	est2genome	match_part	633531	633757	6943	-	.	ID=scaffold19|size1190391:hsp:41721:3.12.0.6;Parent=scaffold19|size1190391:hit:20025:3.12.0.6;Target=TRINITY_DN5681_c0_g1_i5 1 227 +;Gap=M227
scaffold19|size1190391	est2genome	match_part	632176	633340	6943	-	.	ID=scaffold19|size1190391:hsp:41722:3.12.0.6;Parent=scaffold19|size1190391:hit:20025:3.12.0.6;Target=TRINITY_DN5681_c0_g1_i5 228 1392 +;Gap=M1165
scaffold19|size1190391	est2genome	expressed_sequence_match	632176	633757	7910	-	.	ID=scaffold19|size1190391:hit:20026:3.12.0.6;Name=TRINITY_DN5681_c0_g1_i6;score=7910
scaffold19|size1190391	est2genome	match_part	632176	633757	7910	-	.	ID=scaffold19|size1190391:hsp:41723:3.12.0.6;Parent=scaffold19|size1190391:hit:20026:3.12.0.6;Target=TRINITY_DN5681_c0_g1_i6 1 1582 +;Gap=M1582
scaffold19|size1190391	est2genome	expressed_sequence_match	634116	634405	1450	+	.	ID=scaffold19|size1190391:hit:20027:3.12.0.6;Name=TRINITY_DN28490_c0_g1_i1;score=1450
scaffold19|size1190391	est2genome	match_part	634116	634405	1450	+	.	ID=scaffold19|size1190391:hsp:41724:3.12.0.6;Parent=scaffold19|size1190391:hit:20027:3.12.0.6;Target=TRINITY_DN28490_c0_g1_i1 1 290 -;Gap=M290
scaffold19|size1190391	est2genome	expressed_sequence_match	634158	634477	1582	+	.	ID=scaffold19|size1190391:hit:20028:3.12.0.6;Name=TRINITY_DN22317_c0_g1_i1;score=1582
scaffold19|size1190391	est2genome	match_part	634158	634477	1582	+	.	ID=scaffold19|size1190391:hsp:41725:3.12.0.6;Parent=scaffold19|size1190391:hit:20028:3.12.0.6;Target=TRINITY_DN22317_c0_g1_i1 1 320 +;Gap=M320
scaffold19|size1190391	est2genome	expressed_sequence_match	640688	641024	1685	-	.	ID=scaffold19|size1190391:hit:20029:3.12.0.6;Name=TRINITY_DN14888_c1_g1_i1;score=1685
scaffold19|size1190391	est2genome	match_part	640688	641024	1685	-	.	ID=scaffold19|size1190391:hsp:41726:3.12.0.6;Parent=scaffold19|size1190391:hit:20029:3.12.0.6;Target=TRINITY_DN14888_c1_g1_i1 1 337 +;Gap=M337
scaffold19|size1190391	est2genome	expressed_sequence_match	641082	641998	4585	+	.	ID=scaffold19|size1190391:hit:20030:3.12.0.6;Name=TRINITY_DN14888_c1_g4_i1;score=4585
scaffold19|size1190391	est2genome	match_part	641082	641998	4585	+	.	ID=scaffold19|size1190391:hsp:41727:3.12.0.6;Parent=scaffold19|size1190391:hit:20030:3.12.0.6;Target=TRINITY_DN14888_c1_g4_i1 1 917 -;Gap=M917
scaffold19|size1190391	est2genome	expressed_sequence_match	642396	642963	2831	+	.	ID=scaffold19|size1190391:hit:20031:3.12.0.6;Name=TRINITY_DN14888_c1_g6_i1;score=2831
scaffold19|size1190391	est2genome	match_part	642396	642963	2831	+	.	ID=scaffold19|size1190391:hsp:41728:3.12.0.6;Parent=scaffold19|size1190391:hit:20031:3.12.0.6;Target=TRINITY_DN14888_c1_g6_i1 1 568 -;Gap=M568
scaffold19|size1190391	est2genome	expressed_sequence_match	642194	642413	1100	+	.	ID=scaffold19|size1190391:hit:20032:3.12.0.6;Name=TRINITY_DN14888_c1_g3_i1;score=1100
scaffold19|size1190391	est2genome	match_part	642194	642413	1100	+	.	ID=scaffold19|size1190391:hsp:41729:3.12.0.6;Parent=scaffold19|size1190391:hit:20032:3.12.0.6;Target=TRINITY_DN14888_c1_g3_i1 1 220 -;Gap=M220
scaffold19|size1190391	est2genome	expressed_sequence_match	643173	643592	2100	+	.	ID=scaffold19|size1190391:hit:20033:3.12.0.6;Name=TRINITY_DN17824_c1_g3_i1;score=2100
scaffold19|size1190391	est2genome	match_part	643173	643592	2100	+	.	ID=scaffold19|size1190391:hsp:41730:3.12.0.6;Parent=scaffold19|size1190391:hit:20033:3.12.0.6;Target=TRINITY_DN17824_c1_g3_i1 1 420 -;Gap=M420
scaffold19|size1190391	est2genome	expressed_sequence_match	643780	645233	7270	+	.	ID=scaffold19|size1190391:hit:20034:3.12.0.6;Name=TRINITY_DN17824_c1_g4_i1;score=7270
scaffold19|size1190391	est2genome	match_part	643780	645233	7270	+	.	ID=scaffold19|size1190391:hsp:41731:3.12.0.6;Parent=scaffold19|size1190391:hit:20034:3.12.0.6;Target=TRINITY_DN17824_c1_g4_i1 1 1454 -;Gap=M1454
scaffold19|size1190391	est2genome	expressed_sequence_match	643586	643802	1085	+	.	ID=scaffold19|size1190391:hit:20035:3.12.0.6;Name=TRINITY_DN17824_c1_g5_i1;score=1085
scaffold19|size1190391	est2genome	match_part	643586	643802	1085	+	.	ID=scaffold19|size1190391:hsp:41732:3.12.0.6;Parent=scaffold19|size1190391:hit:20035:3.12.0.6;Target=TRINITY_DN17824_c1_g5_i1 1 217 -;Gap=M217
scaffold19|size1190391	est2genome	expressed_sequence_match	645236	649235	19906	-	.	ID=scaffold19|size1190391:hit:20036:3.12.0.6;Name=TRINITY_DN17824_c1_g6_i3;score=19906
scaffold19|size1190391	est2genome	match_part	645236	649235	19906	-	.	ID=scaffold19|size1190391:hsp:41733:3.12.0.6;Parent=scaffold19|size1190391:hit:20036:3.12.0.6;Target=TRINITY_DN17824_c1_g6_i3 1 4011 +;Gap=M4000
scaffold19|size1190391	est2genome	expressed_sequence_match	645236	649235	19368	-	.	ID=scaffold19|size1190391:hit:20037:3.12.0.6;Name=TRINITY_DN17824_c1_g6_i4;score=19368
scaffold19|size1190391	est2genome	match_part	648830	649235	19368	-	.	ID=scaffold19|size1190391:hsp:41734:3.12.0.6;Parent=scaffold19|size1190391:hit:20037:3.12.0.6;Target=TRINITY_DN17824_c1_g6_i4 1 417 +;Gap=M406
scaffold19|size1190391	est2genome	match_part	645236	648723	19368	-	.	ID=scaffold19|size1190391:hsp:41735:3.12.0.6;Parent=scaffold19|size1190391:hit:20037:3.12.0.6;Target=TRINITY_DN17824_c1_g6_i4 418 3905 +;Gap=M3488
scaffold19|size1190391	est2genome	expressed_sequence_match	649637	653542	19220	+	.	ID=scaffold19|size1190391:hit:20038:3.12.0.6;Name=TRINITY_DN15021_c0_g1_i1;score=19220
scaffold19|size1190391	est2genome	match_part	649637	653542	19220	+	.	ID=scaffold19|size1190391:hsp:41736:3.12.0.6;Parent=scaffold19|size1190391:hit:20038:3.12.0.6;Target=TRINITY_DN15021_c0_g1_i1 1 3913 +;Gap=M3906
scaffold19|size1190391	est2genome	expressed_sequence_match	654358	654585	1140	+	.	ID=scaffold19|size1190391:hit:20039:3.12.0.6;Name=TRINITY_DN19476_c0_g1_i1;score=1140
scaffold19|size1190391	est2genome	match_part	654358	654585	1140	+	.	ID=scaffold19|size1190391:hsp:41737:3.12.0.6;Parent=scaffold19|size1190391:hit:20039:3.12.0.6;Target=TRINITY_DN19476_c0_g1_i1 1 228 +;Gap=M228
scaffold19|size1190391	est2genome	expressed_sequence_match	669198	670532	4996	-	.	ID=scaffold19|size1190391:hit:20040:3.12.0.6;Name=TRINITY_DN6717_c0_g2_i1;score=4996
scaffold19|size1190391	est2genome	match_part	670193	670532	4996	-	.	ID=scaffold19|size1190391:hsp:41738:3.12.0.6;Parent=scaffold19|size1190391:hit:20040:3.12.0.6;Target=TRINITY_DN6717_c0_g2_i1 1 340 +;Gap=M340
scaffold19|size1190391	est2genome	match_part	669925	670085	4996	-	.	ID=scaffold19|size1190391:hsp:41739:3.12.0.6;Parent=scaffold19|size1190391:hit:20040:3.12.0.6;Target=TRINITY_DN6717_c0_g2_i1 341 501 +;Gap=M161
scaffold19|size1190391	est2genome	match_part	669198	669702	4996	-	.	ID=scaffold19|size1190391:hsp:41740:3.12.0.6;Parent=scaffold19|size1190391:hit:20040:3.12.0.6;Target=TRINITY_DN6717_c0_g2_i1 502 1006 +;Gap=M505
scaffold19|size1190391	est2genome	expressed_sequence_match	669048	670014	4808	-	.	ID=scaffold19|size1190391:hit:20041:3.12.0.6;Name=TRINITY_DN1902_c0_g2_i1;score=4808
scaffold19|size1190391	est2genome	match_part	669048	670014	4808	-	.	ID=scaffold19|size1190391:hsp:41741:3.12.0.6;Parent=scaffold19|size1190391:hit:20041:3.12.0.6;Target=TRINITY_DN1902_c0_g2_i1 1 967 -;Gap=M967
scaffold19|size1190391	est2genome	expressed_sequence_match	669942	670532	2381	-	.	ID=scaffold19|size1190391:hit:20042:3.12.0.6;Name=TRINITY_DN6717_c0_g3_i1;score=2381
scaffold19|size1190391	est2genome	match_part	670193	670532	2381	-	.	ID=scaffold19|size1190391:hsp:41742:3.12.0.6;Parent=scaffold19|size1190391:hit:20042:3.12.0.6;Target=TRINITY_DN6717_c0_g3_i1 1 340 +;Gap=M340
scaffold19|size1190391	est2genome	match_part	669942	670085	2381	-	.	ID=scaffold19|size1190391:hsp:41743:3.12.0.6;Parent=scaffold19|size1190391:hit:20042:3.12.0.6;Target=TRINITY_DN6717_c0_g3_i1 341 485 +;Gap=M144
scaffold19|size1190391	est2genome	expressed_sequence_match	669942	670192	1234	+	.	ID=scaffold19|size1190391:hit:20043:3.12.0.6;Name=TRINITY_DN2221_c0_g1_i1;score=1234
scaffold19|size1190391	est2genome	match_part	669942	670192	1234	+	.	ID=scaffold19|size1190391:hsp:41744:3.12.0.6;Parent=scaffold19|size1190391:hit:20043:3.12.0.6;Target=TRINITY_DN2221_c0_g1_i1 1 252 -;Gap=M251
scaffold19|size1190391	est2genome	expressed_sequence_match	670064	670985	4057	-	.	ID=scaffold19|size1190391:hit:20044:3.12.0.6;Name=TRINITY_DN2221_c1_g1_i1;score=4057
scaffold19|size1190391	est2genome	match_part	670193	670985	4057	-	.	ID=scaffold19|size1190391:hsp:41745:3.12.0.6;Parent=scaffold19|size1190391:hit:20044:3.12.0.6;Target=TRINITY_DN2221_c1_g1_i1 23 815 -;Gap=M793
scaffold19|size1190391	est2genome	match_part	670064	670085	4057	-	.	ID=scaffold19|size1190391:hsp:41746:3.12.0.6;Parent=scaffold19|size1190391:hit:20044:3.12.0.6;Target=TRINITY_DN2221_c1_g1_i1 1 22 -;Gap=M22
scaffold19|size1190391	est2genome	expressed_sequence_match	669198	670532	6122	-	.	ID=scaffold19|size1190391:hit:20045:3.12.0.6;Name=TRINITY_DN6717_c0_g1_i1;score=6122
scaffold19|size1190391	est2genome	match_part	670193	670532	6122	-	.	ID=scaffold19|size1190391:hsp:41747:3.12.0.6;Parent=scaffold19|size1190391:hit:20045:3.12.0.6;Target=TRINITY_DN6717_c0_g1_i1 1 340 +;Gap=M340
scaffold19|size1190391	est2genome	match_part	669198	670085	6122	-	.	ID=scaffold19|size1190391:hsp:41748:3.12.0.6;Parent=scaffold19|size1190391:hit:20045:3.12.0.6;Target=TRINITY_DN6717_c0_g1_i1 341 1228 +;Gap=M888
scaffold19|size1190391	est2genome	expressed_sequence_match	676958	677231	1370	+	.	ID=scaffold19|size1190391:hit:20046:3.12.0.6;Name=TRINITY_DN14369_c0_g1_i1;score=1370
scaffold19|size1190391	est2genome	match_part	676958	677231	1370	+	.	ID=scaffold19|size1190391:hsp:41749:3.12.0.6;Parent=scaffold19|size1190391:hit:20046:3.12.0.6;Target=TRINITY_DN14369_c0_g1_i1 1 274 +;Gap=M274
scaffold19|size1190391	est2genome	expressed_sequence_match	678820	679292	2249	+	.	ID=scaffold19|size1190391:hit:20047:3.12.0.6;Name=TRINITY_DN5719_c0_g1_i1;score=2249
scaffold19|size1190391	est2genome	match_part	678820	679292	2249	+	.	ID=scaffold19|size1190391:hsp:41750:3.12.0.6;Parent=scaffold19|size1190391:hit:20047:3.12.0.6;Target=TRINITY_DN5719_c0_g1_i1 1 468 +;Gap=M473
scaffold19|size1190391	est2genome	expressed_sequence_match	678376	680084	7636	+	.	ID=scaffold19|size1190391:hit:20048:3.12.0.6;Name=TRINITY_DN17012_c0_g1_i3;score=7636
scaffold19|size1190391	est2genome	match_part	678376	678421	7636	+	.	ID=scaffold19|size1190391:hsp:41751:3.12.0.6;Parent=scaffold19|size1190391:hit:20048:3.12.0.6;Target=TRINITY_DN17012_c0_g1_i3 1 46 +;Gap=M46
scaffold19|size1190391	est2genome	match_part	678490	679483	7636	+	.	ID=scaffold19|size1190391:hsp:41752:3.12.0.6;Parent=scaffold19|size1190391:hit:20048:3.12.0.6;Target=TRINITY_DN17012_c0_g1_i3 47 1041 +;Gap=M994
scaffold19|size1190391	est2genome	match_part	679570	680084	7636	+	.	ID=scaffold19|size1190391:hsp:41753:3.12.0.6;Parent=scaffold19|size1190391:hit:20048:3.12.0.6;Target=TRINITY_DN17012_c0_g1_i3 1042 1557 +;Gap=M515
scaffold19|size1190391	est2genome	expressed_sequence_match	678376	679994	5734	+	.	ID=scaffold19|size1190391:hit:20049:3.12.0.6;Name=TRINITY_DN17012_c0_g1_i4;score=5734
scaffold19|size1190391	est2genome	match_part	678376	678421	5734	+	.	ID=scaffold19|size1190391:hsp:41754:3.12.0.6;Parent=scaffold19|size1190391:hit:20049:3.12.0.6;Target=TRINITY_DN17012_c0_g1_i4 1 46 +;Gap=M46
scaffold19|size1190391	est2genome	match_part	678490	678910	5734	+	.	ID=scaffold19|size1190391:hsp:41755:3.12.0.6;Parent=scaffold19|size1190391:hit:20049:3.12.0.6;Target=TRINITY_DN17012_c0_g1_i4 47 467 +;Gap=M421
scaffold19|size1190391	est2genome	match_part	679202	679483	5734	+	.	ID=scaffold19|size1190391:hsp:41756:3.12.0.6;Parent=scaffold19|size1190391:hit:20049:3.12.0.6;Target=TRINITY_DN17012_c0_g1_i4 468 749 +;Gap=M282
scaffold19|size1190391	est2genome	match_part	679570	679994	5734	+	.	ID=scaffold19|size1190391:hsp:41757:3.12.0.6;Parent=scaffold19|size1190391:hit:20049:3.12.0.6;Target=TRINITY_DN17012_c0_g1_i4 750 1175 +;Gap=M425
scaffold19|size1190391	est2genome	expressed_sequence_match	678888	680084	5848	+	.	ID=scaffold19|size1190391:hit:20050:3.12.0.6;Name=TRINITY_DN17012_c0_g1_i5;score=5848
scaffold19|size1190391	est2genome	match_part	678888	680084	5848	+	.	ID=scaffold19|size1190391:hsp:41758:3.12.0.6;Parent=scaffold19|size1190391:hit:20050:3.12.0.6;Target=TRINITY_DN17012_c0_g1_i5 1 1193 +;Gap=M1197
scaffold19|size1190391	est2genome	expressed_sequence_match	678376	679994	6184	+	.	ID=scaffold19|size1190391:hit:20051:3.12.0.6;Name=TRINITY_DN17012_c0_g1_i6;score=6184
scaffold19|size1190391	est2genome	match_part	678376	678421	6184	+	.	ID=scaffold19|size1190391:hsp:41759:3.12.0.6;Parent=scaffold19|size1190391:hit:20051:3.12.0.6;Target=TRINITY_DN17012_c0_g1_i6 1 46 +;Gap=M46
scaffold19|size1190391	est2genome	match_part	678490	678910	6184	+	.	ID=scaffold19|size1190391:hsp:41760:3.12.0.6;Parent=scaffold19|size1190391:hit:20051:3.12.0.6;Target=TRINITY_DN17012_c0_g1_i6 47 467 +;Gap=M421
scaffold19|size1190391	est2genome	match_part	679202	679994	6184	+	.	ID=scaffold19|size1190391:hsp:41761:3.12.0.6;Parent=scaffold19|size1190391:hit:20051:3.12.0.6;Target=TRINITY_DN17012_c0_g1_i6 468 1261 +;Gap=M793
scaffold19|size1190391	est2genome	expressed_sequence_match	678376	679994	7168	+	.	ID=scaffold19|size1190391:hit:20052:3.12.0.6;Name=TRINITY_DN17012_c0_g1_i1;score=7168
scaffold19|size1190391	est2genome	match_part	678376	678421	7168	+	.	ID=scaffold19|size1190391:hsp:41762:3.12.0.6;Parent=scaffold19|size1190391:hit:20052:3.12.0.6;Target=TRINITY_DN17012_c0_g1_i1 1 46 +;Gap=M46
scaffold19|size1190391	est2genome	match_part	678490	679483	7168	+	.	ID=scaffold19|size1190391:hsp:41763:3.12.0.6;Parent=scaffold19|size1190391:hit:20052:3.12.0.6;Target=TRINITY_DN17012_c0_g1_i1 47 1041 +;Gap=M994
scaffold19|size1190391	est2genome	match_part	679570	679994	7168	+	.	ID=scaffold19|size1190391:hsp:41764:3.12.0.6;Parent=scaffold19|size1190391:hit:20052:3.12.0.6;Target=TRINITY_DN17012_c0_g1_i1 1042 1467 +;Gap=M425
scaffold19|size1190391	est2genome	expressed_sequence_match	678376	680084	6202	+	.	ID=scaffold19|size1190391:hit:20053:3.12.0.6;Name=TRINITY_DN17012_c0_g1_i7;score=6202
scaffold19|size1190391	est2genome	match_part	678376	678421	6202	+	.	ID=scaffold19|size1190391:hsp:41765:3.12.0.6;Parent=scaffold19|size1190391:hit:20053:3.12.0.6;Target=TRINITY_DN17012_c0_g1_i7 1 46 +;Gap=M46
scaffold19|size1190391	est2genome	match_part	678490	678910	6202	+	.	ID=scaffold19|size1190391:hsp:41766:3.12.0.6;Parent=scaffold19|size1190391:hit:20053:3.12.0.6;Target=TRINITY_DN17012_c0_g1_i7 47 467 +;Gap=M421
scaffold19|size1190391	est2genome	match_part	679202	679483	6202	+	.	ID=scaffold19|size1190391:hsp:41767:3.12.0.6;Parent=scaffold19|size1190391:hit:20053:3.12.0.6;Target=TRINITY_DN17012_c0_g1_i7 468 749 +;Gap=M282
scaffold19|size1190391	est2genome	match_part	679570	680084	6202	+	.	ID=scaffold19|size1190391:hsp:41768:3.12.0.6;Parent=scaffold19|size1190391:hit:20053:3.12.0.6;Target=TRINITY_DN17012_c0_g1_i7 750 1265 +;Gap=M515
scaffold19|size1190391	est2genome	expressed_sequence_match	678888	679994	5380	+	.	ID=scaffold19|size1190391:hit:20054:3.12.0.6;Name=TRINITY_DN17012_c0_g1_i2;score=5380
scaffold19|size1190391	est2genome	match_part	678888	679994	5380	+	.	ID=scaffold19|size1190391:hsp:41769:3.12.0.6;Parent=scaffold19|size1190391:hit:20054:3.12.0.6;Target=TRINITY_DN17012_c0_g1_i2 1 1103 +;Gap=M1107
scaffold19|size1190391	est2genome	expressed_sequence_match	678401	678860	1941	+	.	ID=scaffold19|size1190391:hit:20055:3.12.0.6;Name=TRINITY_DN6216_c0_g1_i1;score=1941
scaffold19|size1190391	est2genome	match_part	678401	678421	1941	+	.	ID=scaffold19|size1190391:hsp:41770:3.12.0.6;Parent=scaffold19|size1190391:hit:20055:3.12.0.6;Target=TRINITY_DN6216_c0_g1_i1 1 21 +;Gap=M21
scaffold19|size1190391	est2genome	match_part	678486	678860	1941	+	.	ID=scaffold19|size1190391:hsp:41771:3.12.0.6;Parent=scaffold19|size1190391:hit:20055:3.12.0.6;Target=TRINITY_DN6216_c0_g1_i1 22 396 +;Gap=M375
###
scaffold19|size1190391	blastx	protein_match	702407	704455	1334	+	.	ID=scaffold19|size1190391:hit:20056:3.12.0.7;Name=jgi|Thaps3|269798|estExt_thaps1_ua_kg.C_chr_140130;score=1334
scaffold19|size1190391	blastx	match_part	702407	704455	1334	+	.	ID=scaffold19|size1190391:hsp:41772:3.12.0.7;Parent=scaffold19|size1190391:hit:20056:3.12.0.7;Target=jgi|Thaps3|269798|estExt_thaps1_ua_kg.C_chr_140130 6 693 +;Gap=M2049
scaffold19|size1190391	blastx	protein_match	736812	741696	106	+	.	ID=scaffold19|size1190391:hit:20057:3.12.0.7;Name=jgi|Thaps3|264773|thaps1_ua_kg.chr_22000026;score=106
scaffold19|size1190391	blastx	match_part	736812	736874	106	+	.	ID=scaffold19|size1190391:hsp:41773:3.12.0.7;Parent=scaffold19|size1190391:hit:20057:3.12.0.7;Target=jgi|Thaps3|264773|thaps1_ua_kg.chr_22000026 1 21 +;Gap=M63
scaffold19|size1190391	blastx	match_part	736990	737478	588	+	.	ID=scaffold19|size1190391:hsp:41774:3.12.0.7;Parent=scaffold19|size1190391:hit:20057:3.12.0.7;Target=jgi|Thaps3|264773|thaps1_ua_kg.chr_22000026 18 179 +;Gap=M489
scaffold19|size1190391	blastx	match_part	736990	737508	170	+	.	ID=scaffold19|size1190391:hsp:41775:3.12.0.7;Parent=scaffold19|size1190391:hit:20057:3.12.0.7;Target=jgi|Thaps3|264773|thaps1_ua_kg.chr_22000026 677 826 +;Gap=M519
scaffold19|size1190391	blastx	match_part	737576	738142	610	+	.	ID=scaffold19|size1190391:hsp:41776:3.12.0.7;Parent=scaffold19|size1190391:hit:20057:3.12.0.7;Target=jgi|Thaps3|264773|thaps1_ua_kg.chr_22000026 177 364 +;Gap=M567
scaffold19|size1190391	blastx	match_part	738336	738773	476	+	.	ID=scaffold19|size1190391:hsp:41777:3.12.0.7;Parent=scaffold19|size1190391:hit:20057:3.12.0.7;Target=jgi|Thaps3|264773|thaps1_ua_kg.chr_22000026 359 505 +;Gap=M438
scaffold19|size1190391	blastx	match_part	739076	739420	334	+	.	ID=scaffold19|size1190391:hsp:41778:3.12.0.7;Parent=scaffold19|size1190391:hit:20057:3.12.0.7;Target=jgi|Thaps3|264773|thaps1_ua_kg.chr_22000026 521 639 +;Gap=M345
scaffold19|size1190391	blastx	match_part	739494	739631	180	+	.	ID=scaffold19|size1190391:hsp:41779:3.12.0.7;Parent=scaffold19|size1190391:hit:20057:3.12.0.7;Target=jgi|Thaps3|264773|thaps1_ua_kg.chr_22000026 635 680 +;Gap=M138
scaffold19|size1190391	blastx	match_part	739700	739912	314	+	.	ID=scaffold19|size1190391:hsp:41780:3.12.0.7;Parent=scaffold19|size1190391:hit:20057:3.12.0.7;Target=jgi|Thaps3|264773|thaps1_ua_kg.chr_22000026 680 750 +;Gap=M213
scaffold19|size1190391	blastx	match_part	739700	739897	74	+	.	ID=scaffold19|size1190391:hsp:41781:3.12.0.7;Parent=scaffold19|size1190391:hit:20057:3.12.0.7;Target=jgi|Thaps3|264773|thaps1_ua_kg.chr_22000026 21 91 +;Gap=M198
scaffold19|size1190391	blastx	match_part	739962	740327	499	+	.	ID=scaffold19|size1190391:hsp:41782:3.12.0.7;Parent=scaffold19|size1190391:hit:20057:3.12.0.7;Target=jgi|Thaps3|264773|thaps1_ua_kg.chr_22000026 742 863 +;Gap=M366
scaffold19|size1190391	blastx	match_part	740013	740318	92	+	.	ID=scaffold19|size1190391:hsp:41783:3.12.0.7;Parent=scaffold19|size1190391:hit:20057:3.12.0.7;Target=jgi|Thaps3|264773|thaps1_ua_kg.chr_22000026 122 224 +;Gap=M306
scaffold19|size1190391	blastx	match_part	740392	740739	161	+	.	ID=scaffold19|size1190391:hsp:41784:3.12.0.7;Parent=scaffold19|size1190391:hit:20057:3.12.0.7;Target=jgi|Thaps3|264773|thaps1_ua_kg.chr_22000026 862 974 +;Gap=M348
scaffold19|size1190391	blastx	match_part	740577	741515	751	+	.	ID=scaffold19|size1190391:hsp:41785:3.12.0.7;Parent=scaffold19|size1190391:hit:20057:3.12.0.7;Target=jgi|Thaps3|264773|thaps1_ua_kg.chr_22000026 899 1124 +;Gap=M939
scaffold19|size1190391	blastx	match_part	741532	741696	152	+	.	ID=scaffold19|size1190391:hsp:41786:3.12.0.7;Parent=scaffold19|size1190391:hit:20057:3.12.0.7;Target=jgi|Thaps3|264773|thaps1_ua_kg.chr_22000026 1102 1159 +;Gap=M165
scaffold19|size1190391	blastx	protein_match	736990	741551	408	+	.	ID=scaffold19|size1190391:hit:20058:3.12.0.7;Name=jgi|Fracy1|156127|gw1.2.1261.1;score=408
scaffold19|size1190391	blastx	match_part	736990	737478	408	+	.	ID=scaffold19|size1190391:hsp:41787:3.12.0.7;Parent=scaffold19|size1190391:hit:20058:3.12.0.7;Target=jgi|Fracy1|156127|gw1.2.1261.1 18 179 +;Gap=M489
scaffold19|size1190391	blastx	match_part	736990	737526	170	+	.	ID=scaffold19|size1190391:hsp:41788:3.12.0.7;Parent=scaffold19|size1190391:hit:20058:3.12.0.7;Target=jgi|Fracy1|156127|gw1.2.1261.1 693 851 +;Gap=M537
scaffold19|size1190391	blastx	match_part	737546	738142	455	+	.	ID=scaffold19|size1190391:hsp:41789:3.12.0.7;Parent=scaffold19|size1190391:hit:20058:3.12.0.7;Target=jgi|Fracy1|156127|gw1.2.1261.1 161 372 +;Gap=M597
scaffold19|size1190391	blastx	match_part	738336	738773	433	+	.	ID=scaffold19|size1190391:hsp:41790:3.12.0.7;Parent=scaffold19|size1190391:hit:20058:3.12.0.7;Target=jgi|Fracy1|156127|gw1.2.1261.1 367 517 +;Gap=M438
scaffold19|size1190391	blastx	match_part	739076	739408	156	+	.	ID=scaffold19|size1190391:hsp:41791:3.12.0.7;Parent=scaffold19|size1190391:hit:20058:3.12.0.7;Target=jgi|Fracy1|156127|gw1.2.1261.1 533 651 +;Gap=M333
scaffold19|size1190391	blastx	match_part	739506	739631	143	+	.	ID=scaffold19|size1190391:hsp:41792:3.12.0.7;Parent=scaffold19|size1190391:hit:20058:3.12.0.7;Target=jgi|Fracy1|156127|gw1.2.1261.1 655 696 +;Gap=M126
scaffold19|size1190391	blastx	match_part	739700	739924	275	+	.	ID=scaffold19|size1190391:hsp:41793:3.12.0.7;Parent=scaffold19|size1190391:hit:20058:3.12.0.7;Target=jgi|Fracy1|156127|gw1.2.1261.1 696 770 +;Gap=M225
scaffold19|size1190391	blastx	match_part	739980	740324	441	+	.	ID=scaffold19|size1190391:hsp:41794:3.12.0.7;Parent=scaffold19|size1190391:hit:20058:3.12.0.7;Target=jgi|Fracy1|156127|gw1.2.1261.1 767 881 +;Gap=M345
scaffold19|size1190391	blastx	match_part	740398	740562	138	+	.	ID=scaffold19|size1190391:hsp:41795:3.12.0.7;Parent=scaffold19|size1190391:hit:20058:3.12.0.7;Target=jgi|Fracy1|156127|gw1.2.1261.1 883 935 +;Gap=M165
scaffold19|size1190391	blastx	match_part	740577	741551	471	+	.	ID=scaffold19|size1190391:hsp:41796:3.12.0.7;Parent=scaffold19|size1190391:hit:20058:3.12.0.7;Target=jgi|Fracy1|156127|gw1.2.1261.1 918 1155 +;Gap=M975
scaffold19|size1190391	blastx	protein_match	736990	741693	326	+	.	ID=scaffold19|size1190391:hit:20059:3.12.0.7;Name=jgi|Fracy1|259799|estExt_fgenesh2_pg.C_20834;score=326
scaffold19|size1190391	blastx	match_part	736990	737484	326	+	.	ID=scaffold19|size1190391:hsp:41797:3.12.0.7;Parent=scaffold19|size1190391:hit:20059:3.12.0.7;Target=jgi|Fracy1|259799|estExt_fgenesh2_pg.C_20834 301 472 +;Gap=M495
scaffold19|size1190391	blastx	match_part	736990	737508	172	+	.	ID=scaffold19|size1190391:hsp:41798:3.12.0.7;Parent=scaffold19|size1190391:hit:20059:3.12.0.7;Target=jgi|Fracy1|259799|estExt_fgenesh2_pg.C_20834 984 1135 +;Gap=M519
scaffold19|size1190391	blastx	match_part	737549	738208	327	+	.	ID=scaffold19|size1190391:hsp:41799:3.12.0.7;Parent=scaffold19|size1190391:hit:20059:3.12.0.7;Target=jgi|Fracy1|259799|estExt_fgenesh2_pg.C_20834 453 694 +;Gap=M660
scaffold19|size1190391	blastx	match_part	738336	738908	257	+	.	ID=scaffold19|size1190391:hsp:41800:3.12.0.7;Parent=scaffold19|size1190391:hit:20059:3.12.0.7;Target=jgi|Fracy1|259799|estExt_fgenesh2_pg.C_20834 669 851 +;Gap=M573
scaffold19|size1190391	blastx	match_part	739100	739903	328	+	.	ID=scaffold19|size1190391:hsp:41801:3.12.0.7;Parent=scaffold19|size1190391:hit:20059:3.12.0.7;Target=jgi|Fracy1|259799|estExt_fgenesh2_pg.C_20834 838 1054 +;Gap=M804
scaffold19|size1190391	blastx	match_part	739503	739631	129	+	.	ID=scaffold19|size1190391:hsp:41802:3.12.0.7;Parent=scaffold19|size1190391:hit:20059:3.12.0.7;Target=jgi|Fracy1|259799|estExt_fgenesh2_pg.C_20834 945 987 +;Gap=M129
scaffold19|size1190391	blastx	match_part	739956	740327	385	+	.	ID=scaffold19|size1190391:hsp:41803:3.12.0.7;Parent=scaffold19|size1190391:hit:20059:3.12.0.7;Target=jgi|Fracy1|259799|estExt_fgenesh2_pg.C_20834 1046 1172 +;Gap=M372
scaffold19|size1190391	blastx	match_part	740013	740318	123	+	.	ID=scaffold19|size1190391:hsp:41804:3.12.0.7;Parent=scaffold19|size1190391:hit:20059:3.12.0.7;Target=jgi|Fracy1|259799|estExt_fgenesh2_pg.C_20834 413 515 +;Gap=M306
scaffold19|size1190391	blastx	match_part	740793	741512	170	+	.	ID=scaffold19|size1190391:hsp:41805:3.12.0.7;Parent=scaffold19|size1190391:hit:20059:3.12.0.7;Target=jgi|Fracy1|259799|estExt_fgenesh2_pg.C_20834 1248 1429 +;Gap=M720
scaffold19|size1190391	blastx	match_part	741598	741693	99	+	.	ID=scaffold19|size1190391:hsp:41806:3.12.0.7;Parent=scaffold19|size1190391:hit:20059:3.12.0.7;Target=jgi|Fracy1|259799|estExt_fgenesh2_pg.C_20834 1433 1464 +;Gap=M96
scaffold19|size1190391	blastx	protein_match	736966	741693	332	+	.	ID=scaffold19|size1190391:hit:20060:3.12.0.7;Name=jgi|Fracy1|265528|estExt_fgenesh2_pg.C_470026;score=332
scaffold19|size1190391	blastx	match_part	736966	737484	332	+	.	ID=scaffold19|size1190391:hsp:41807:3.12.0.7;Parent=scaffold19|size1190391:hit:20060:3.12.0.7;Target=jgi|Fracy1|265528|estExt_fgenesh2_pg.C_470026 247 426 +;Gap=M519
scaffold19|size1190391	blastx	match_part	736990	737508	172	+	.	ID=scaffold19|size1190391:hsp:41808:3.12.0.7;Parent=scaffold19|size1190391:hit:20060:3.12.0.7;Target=jgi|Fracy1|265528|estExt_fgenesh2_pg.C_470026 938 1089 +;Gap=M519
scaffold19|size1190391	blastx	match_part	737549	738208	326	+	.	ID=scaffold19|size1190391:hsp:41809:3.12.0.7;Parent=scaffold19|size1190391:hit:20060:3.12.0.7;Target=jgi|Fracy1|265528|estExt_fgenesh2_pg.C_470026 407 648 +;Gap=M660
scaffold19|size1190391	blastx	match_part	738336	738908	254	+	.	ID=scaffold19|size1190391:hsp:41810:3.12.0.7;Parent=scaffold19|size1190391:hit:20060:3.12.0.7;Target=jgi|Fracy1|265528|estExt_fgenesh2_pg.C_470026 623 805 +;Gap=M573
scaffold19|size1190391	blastx	match_part	739100	739903	327	+	.	ID=scaffold19|size1190391:hsp:41811:3.12.0.7;Parent=scaffold19|size1190391:hit:20060:3.12.0.7;Target=jgi|Fracy1|265528|estExt_fgenesh2_pg.C_470026 792 1008 +;Gap=M804
scaffold19|size1190391	blastx	match_part	739503	739631	130	+	.	ID=scaffold19|size1190391:hsp:41812:3.12.0.7;Parent=scaffold19|size1190391:hit:20060:3.12.0.7;Target=jgi|Fracy1|265528|estExt_fgenesh2_pg.C_470026 899 941 +;Gap=M129
scaffold19|size1190391	blastx	match_part	739956	740291	343	+	.	ID=scaffold19|size1190391:hsp:41813:3.12.0.7;Parent=scaffold19|size1190391:hit:20060:3.12.0.7;Target=jgi|Fracy1|265528|estExt_fgenesh2_pg.C_470026 1000 1114 +;Gap=M336
scaffold19|size1190391	blastx	match_part	740013	740318	125	+	.	ID=scaffold19|size1190391:hsp:41814:3.12.0.7;Parent=scaffold19|size1190391:hit:20060:3.12.0.7;Target=jgi|Fracy1|265528|estExt_fgenesh2_pg.C_470026 367 469 +;Gap=M306
scaffold19|size1190391	blastx	match_part	740793	741512	169	+	.	ID=scaffold19|size1190391:hsp:41815:3.12.0.7;Parent=scaffold19|size1190391:hit:20060:3.12.0.7;Target=jgi|Fracy1|265528|estExt_fgenesh2_pg.C_470026 1194 1375 +;Gap=M720
scaffold19|size1190391	blastx	match_part	741598	741693	103	+	.	ID=scaffold19|size1190391:hsp:41816:3.12.0.7;Parent=scaffold19|size1190391:hit:20060:3.12.0.7;Target=jgi|Fracy1|265528|estExt_fgenesh2_pg.C_470026 1379 1410 +;Gap=M96
scaffold19|size1190391	blastx	protein_match	736990	741509	317	+	.	ID=scaffold19|size1190391:hit:20061:3.12.0.7;Name=jgi|Phatr2|21664|estExt_gwp_gw1.C_chr_130249;score=317
scaffold19|size1190391	blastx	match_part	736990	737484	317	+	.	ID=scaffold19|size1190391:hsp:41817:3.12.0.7;Parent=scaffold19|size1190391:hit:20061:3.12.0.7;Target=jgi|Phatr2|21664|estExt_gwp_gw1.C_chr_130249 23 186 +;Gap=M495
scaffold19|size1190391	blastx	match_part	736990	737508	190	+	.	ID=scaffold19|size1190391:hsp:41818:3.12.0.7;Parent=scaffold19|size1190391:hit:20061:3.12.0.7;Target=jgi|Phatr2|21664|estExt_gwp_gw1.C_chr_130249 611 762 +;Gap=M519
scaffold19|size1190391	blastx	match_part	737558	738133	272	+	.	ID=scaffold19|size1190391:hsp:41819:3.12.0.7;Parent=scaffold19|size1190391:hit:20061:3.12.0.7;Target=jgi|Phatr2|21664|estExt_gwp_gw1.C_chr_130249 170 331 +;Gap=M576
scaffold19|size1190391	blastx	match_part	738336	738770	210	+	.	ID=scaffold19|size1190391:hsp:41820:3.12.0.7;Parent=scaffold19|size1190391:hit:20061:3.12.0.7;Target=jgi|Phatr2|21664|estExt_gwp_gw1.C_chr_130249 329 473 +;Gap=M435
scaffold19|size1190391	blastx	match_part	739503	739631	134	+	.	ID=scaffold19|size1190391:hsp:41821:3.12.0.7;Parent=scaffold19|size1190391:hit:20061:3.12.0.7;Target=jgi|Phatr2|21664|estExt_gwp_gw1.C_chr_130249 572 614 +;Gap=M129
scaffold19|size1190391	blastx	match_part	739700	739915	239	+	.	ID=scaffold19|size1190391:hsp:41822:3.12.0.7;Parent=scaffold19|size1190391:hit:20061:3.12.0.7;Target=jgi|Phatr2|21664|estExt_gwp_gw1.C_chr_130249 614 685 +;Gap=M216
scaffold19|size1190391	blastx	match_part	739986	740324	350	+	.	ID=scaffold19|size1190391:hsp:41823:3.12.0.7;Parent=scaffold19|size1190391:hit:20061:3.12.0.7;Target=jgi|Phatr2|21664|estExt_gwp_gw1.C_chr_130249 686 798 +;Gap=M339
scaffold19|size1190391	blastx	match_part	740398	740508	93	+	.	ID=scaffold19|size1190391:hsp:41824:3.12.0.7;Parent=scaffold19|size1190391:hit:20061:3.12.0.7;Target=jgi|Phatr2|21664|estExt_gwp_gw1.C_chr_130249 800 835 +;Gap=M111
scaffold19|size1190391	blastx	match_part	740790	741509	203	+	.	ID=scaffold19|size1190391:hsp:41825:3.12.0.7;Parent=scaffold19|size1190391:hit:20061:3.12.0.7;Target=jgi|Phatr2|21664|estExt_gwp_gw1.C_chr_130249 875 1054 +;Gap=M720
scaffold19|size1190391	blastx	protein_match	736990	741693	326	+	.	ID=scaffold19|size1190391:hit:20062:3.12.0.7;Name=jgi|Fracy1|259799|estExt_fgenesh2_pg.C_20834;score=326
scaffold19|size1190391	blastx	match_part	736990	737484	326	+	.	ID=scaffold19|size1190391:hsp:41826:3.12.0.7;Parent=scaffold19|size1190391:hit:20062:3.12.0.7;Target=jgi|Fracy1|259799|estExt_fgenesh2_pg.C_20834 301 472 +;Gap=M495
scaffold19|size1190391	blastx	match_part	736990	737508	172	+	.	ID=scaffold19|size1190391:hsp:41827:3.12.0.7;Parent=scaffold19|size1190391:hit:20062:3.12.0.7;Target=jgi|Fracy1|259799|estExt_fgenesh2_pg.C_20834 984 1135 +;Gap=M519
scaffold19|size1190391	blastx	match_part	737549	738208	327	+	.	ID=scaffold19|size1190391:hsp:41828:3.12.0.7;Parent=scaffold19|size1190391:hit:20062:3.12.0.7;Target=jgi|Fracy1|259799|estExt_fgenesh2_pg.C_20834 453 694 +;Gap=M660
scaffold19|size1190391	blastx	match_part	738336	738908	257	+	.	ID=scaffold19|size1190391:hsp:41829:3.12.0.7;Parent=scaffold19|size1190391:hit:20062:3.12.0.7;Target=jgi|Fracy1|259799|estExt_fgenesh2_pg.C_20834 669 851 +;Gap=M573
scaffold19|size1190391	blastx	match_part	739100	739903	328	+	.	ID=scaffold19|size1190391:hsp:41830:3.12.0.7;Parent=scaffold19|size1190391:hit:20062:3.12.0.7;Target=jgi|Fracy1|259799|estExt_fgenesh2_pg.C_20834 838 1054 +;Gap=M804
scaffold19|size1190391	blastx	match_part	739503	739631	129	+	.	ID=scaffold19|size1190391:hsp:41831:3.12.0.7;Parent=scaffold19|size1190391:hit:20062:3.12.0.7;Target=jgi|Fracy1|259799|estExt_fgenesh2_pg.C_20834 945 987 +;Gap=M129
scaffold19|size1190391	blastx	match_part	739956	740327	385	+	.	ID=scaffold19|size1190391:hsp:41832:3.12.0.7;Parent=scaffold19|size1190391:hit:20062:3.12.0.7;Target=jgi|Fracy1|259799|estExt_fgenesh2_pg.C_20834 1046 1172 +;Gap=M372
scaffold19|size1190391	blastx	match_part	740013	740318	123	+	.	ID=scaffold19|size1190391:hsp:41833:3.12.0.7;Parent=scaffold19|size1190391:hit:20062:3.12.0.7;Target=jgi|Fracy1|259799|estExt_fgenesh2_pg.C_20834 413 515 +;Gap=M306
scaffold19|size1190391	blastx	match_part	740793	741512	170	+	.	ID=scaffold19|size1190391:hsp:41834:3.12.0.7;Parent=scaffold19|size1190391:hit:20062:3.12.0.7;Target=jgi|Fracy1|259799|estExt_fgenesh2_pg.C_20834 1248 1429 +;Gap=M720
scaffold19|size1190391	blastx	match_part	741598	741693	99	+	.	ID=scaffold19|size1190391:hsp:41835:3.12.0.7;Parent=scaffold19|size1190391:hit:20062:3.12.0.7;Target=jgi|Fracy1|259799|estExt_fgenesh2_pg.C_20834 1433 1464 +;Gap=M96
scaffold19|size1190391	blastx	protein_match	736990	741693	326	+	.	ID=scaffold19|size1190391:hit:20063:3.12.0.7;Name=jgi|Fracy1|259799|estExt_fgenesh2_pg.C_20834;score=326
scaffold19|size1190391	blastx	match_part	736990	737484	326	+	.	ID=scaffold19|size1190391:hsp:41836:3.12.0.7;Parent=scaffold19|size1190391:hit:20063:3.12.0.7;Target=jgi|Fracy1|259799|estExt_fgenesh2_pg.C_20834 301 472 +;Gap=M495
scaffold19|size1190391	blastx	match_part	736990	737508	172	+	.	ID=scaffold19|size1190391:hsp:41837:3.12.0.7;Parent=scaffold19|size1190391:hit:20063:3.12.0.7;Target=jgi|Fracy1|259799|estExt_fgenesh2_pg.C_20834 984 1135 +;Gap=M519
scaffold19|size1190391	blastx	match_part	737549	738208	327	+	.	ID=scaffold19|size1190391:hsp:41838:3.12.0.7;Parent=scaffold19|size1190391:hit:20063:3.12.0.7;Target=jgi|Fracy1|259799|estExt_fgenesh2_pg.C_20834 453 694 +;Gap=M660
scaffold19|size1190391	blastx	match_part	738336	738908	257	+	.	ID=scaffold19|size1190391:hsp:41839:3.12.0.7;Parent=scaffold19|size1190391:hit:20063:3.12.0.7;Target=jgi|Fracy1|259799|estExt_fgenesh2_pg.C_20834 669 851 +;Gap=M573
scaffold19|size1190391	blastx	match_part	739100	739903	328	+	.	ID=scaffold19|size1190391:hsp:41840:3.12.0.7;Parent=scaffold19|size1190391:hit:20063:3.12.0.7;Target=jgi|Fracy1|259799|estExt_fgenesh2_pg.C_20834 838 1054 +;Gap=M804
scaffold19|size1190391	blastx	match_part	739503	739631	129	+	.	ID=scaffold19|size1190391:hsp:41841:3.12.0.7;Parent=scaffold19|size1190391:hit:20063:3.12.0.7;Target=jgi|Fracy1|259799|estExt_fgenesh2_pg.C_20834 945 987 +;Gap=M129
scaffold19|size1190391	blastx	match_part	739956	740327	385	+	.	ID=scaffold19|size1190391:hsp:41842:3.12.0.7;Parent=scaffold19|size1190391:hit:20063:3.12.0.7;Target=jgi|Fracy1|259799|estExt_fgenesh2_pg.C_20834 1046 1172 +;Gap=M372
scaffold19|size1190391	blastx	match_part	740013	740318	123	+	.	ID=scaffold19|size1190391:hsp:41843:3.12.0.7;Parent=scaffold19|size1190391:hit:20063:3.12.0.7;Target=jgi|Fracy1|259799|estExt_fgenesh2_pg.C_20834 413 515 +;Gap=M306
scaffold19|size1190391	blastx	match_part	740793	741512	170	+	.	ID=scaffold19|size1190391:hsp:41844:3.12.0.7;Parent=scaffold19|size1190391:hit:20063:3.12.0.7;Target=jgi|Fracy1|259799|estExt_fgenesh2_pg.C_20834 1248 1429 +;Gap=M720
scaffold19|size1190391	blastx	match_part	741598	741693	99	+	.	ID=scaffold19|size1190391:hsp:41845:3.12.0.7;Parent=scaffold19|size1190391:hit:20063:3.12.0.7;Target=jgi|Fracy1|259799|estExt_fgenesh2_pg.C_20834 1433 1464 +;Gap=M96
scaffold19|size1190391	blastx	protein_match	736990	741693	439	+	.	ID=scaffold19|size1190391:hit:20064:3.12.0.7;Name=jgi|Phatr2|83|gw1.1.13.1;score=439
scaffold19|size1190391	blastx	match_part	736990	737478	439	+	.	ID=scaffold19|size1190391:hsp:41846:3.12.0.7;Parent=scaffold19|size1190391:hit:20064:3.12.0.7;Target=jgi|Phatr2|83|gw1.1.13.1 1 161 +;Gap=M489
scaffold19|size1190391	blastx	match_part	736990	737508	161	+	.	ID=scaffold19|size1190391:hsp:41847:3.12.0.7;Parent=scaffold19|size1190391:hit:20064:3.12.0.7;Target=jgi|Phatr2|83|gw1.1.13.1 654 806 +;Gap=M519
scaffold19|size1190391	blastx	match_part	737555	738133	465	+	.	ID=scaffold19|size1190391:hsp:41848:3.12.0.7;Parent=scaffold19|size1190391:hit:20064:3.12.0.7;Target=jgi|Phatr2|83|gw1.1.13.1 146 340 +;Gap=M579
scaffold19|size1190391	blastx	match_part	738336	738773	311	+	.	ID=scaffold19|size1190391:hsp:41849:3.12.0.7;Parent=scaffold19|size1190391:hit:20064:3.12.0.7;Target=jgi|Phatr2|83|gw1.1.13.1 338 487 +;Gap=M438
scaffold19|size1190391	blastx	match_part	739076	739363	200	+	.	ID=scaffold19|size1190391:hsp:41850:3.12.0.7;Parent=scaffold19|size1190391:hit:20064:3.12.0.7;Target=jgi|Phatr2|83|gw1.1.13.1 503 601 +;Gap=M288
scaffold19|size1190391	blastx	match_part	739500	739631	174	+	.	ID=scaffold19|size1190391:hsp:41851:3.12.0.7;Parent=scaffold19|size1190391:hit:20064:3.12.0.7;Target=jgi|Phatr2|83|gw1.1.13.1 614 657 +;Gap=M132
scaffold19|size1190391	blastx	match_part	739700	739921	267	+	.	ID=scaffold19|size1190391:hsp:41852:3.12.0.7;Parent=scaffold19|size1190391:hit:20064:3.12.0.7;Target=jgi|Phatr2|83|gw1.1.13.1 657 730 +;Gap=M222
scaffold19|size1190391	blastx	match_part	739995	741530	789	+	.	ID=scaffold19|size1190391:hsp:41853:3.12.0.7;Parent=scaffold19|size1190391:hit:20064:3.12.0.7;Target=jgi|Phatr2|83|gw1.1.13.1 733 1110 +;Gap=M1536
scaffold19|size1190391	blastx	match_part	740335	740508	137	+	.	ID=scaffold19|size1190391:hsp:41854:3.12.0.7;Parent=scaffold19|size1190391:hit:20064:3.12.0.7;Target=jgi|Phatr2|83|gw1.1.13.1 812 880 +;Gap=M174
scaffold19|size1190391	blastx	match_part	741556	741693	115	+	.	ID=scaffold19|size1190391:hsp:41855:3.12.0.7;Parent=scaffold19|size1190391:hit:20064:3.12.0.7;Target=jgi|Phatr2|83|gw1.1.13.1 1094 1139 +;Gap=M138
scaffold19|size1190391	blastx	protein_match	736990	741509	272	+	.	ID=scaffold19|size1190391:hit:20065:3.12.0.7;Name=jgi|Phatr2|22629|estExt_gwp_gw1.C_chr_180166;score=272
scaffold19|size1190391	blastx	match_part	736990	737478	272	+	.	ID=scaffold19|size1190391:hsp:41856:3.12.0.7;Parent=scaffold19|size1190391:hit:20065:3.12.0.7;Target=jgi|Phatr2|22629|estExt_gwp_gw1.C_chr_180166 208 365 +;Gap=M489
scaffold19|size1190391	blastx	match_part	736990	737508	159	+	.	ID=scaffold19|size1190391:hsp:41857:3.12.0.7;Parent=scaffold19|size1190391:hit:20065:3.12.0.7;Target=jgi|Phatr2|22629|estExt_gwp_gw1.C_chr_180166 869 1022 +;Gap=M519
scaffold19|size1190391	blastx	match_part	737561	738133	358	+	.	ID=scaffold19|size1190391:hsp:41858:3.12.0.7;Parent=scaffold19|size1190391:hit:20065:3.12.0.7;Target=jgi|Phatr2|22629|estExt_gwp_gw1.C_chr_180166 352 566 +;Gap=M573
scaffold19|size1190391	blastx	match_part	738465	738770	173	+	.	ID=scaffold19|size1190391:hsp:41859:3.12.0.7;Parent=scaffold19|size1190391:hit:20065:3.12.0.7;Target=jgi|Phatr2|22629|estExt_gwp_gw1.C_chr_180166 613 714 +;Gap=M306
scaffold19|size1190391	blastx	match_part	739100	739909	229	+	.	ID=scaffold19|size1190391:hsp:41860:3.12.0.7;Parent=scaffold19|size1190391:hit:20065:3.12.0.7;Target=jgi|Phatr2|22629|estExt_gwp_gw1.C_chr_180166 739 941 +;Gap=M810
scaffold19|size1190391	blastx	match_part	740001	740324	375	+	.	ID=scaffold19|size1190391:hsp:41861:3.12.0.7;Parent=scaffold19|size1190391:hit:20065:3.12.0.7;Target=jgi|Phatr2|22629|estExt_gwp_gw1.C_chr_180166 951 1058 +;Gap=M324
scaffold19|size1190391	blastx	match_part	740398	740502	113	+	.	ID=scaffold19|size1190391:hsp:41862:3.12.0.7;Parent=scaffold19|size1190391:hit:20065:3.12.0.7;Target=jgi|Phatr2|22629|estExt_gwp_gw1.C_chr_180166 1060 1093 +;Gap=M105
scaffold19|size1190391	blastx	match_part	740613	741509	229	+	.	ID=scaffold19|size1190391:hsp:41863:3.12.0.7;Parent=scaffold19|size1190391:hit:20065:3.12.0.7;Target=jgi|Phatr2|22629|estExt_gwp_gw1.C_chr_180166 1102 1316 +;Gap=M897
scaffold19|size1190391	blastx	protein_match	736990	741551	408	+	.	ID=scaffold19|size1190391:hit:20066:3.12.0.7;Name=jgi|Fracy1|156127|gw1.2.1261.1;score=408
scaffold19|size1190391	blastx	match_part	736990	737478	408	+	.	ID=scaffold19|size1190391:hsp:41864:3.12.0.7;Parent=scaffold19|size1190391:hit:20066:3.12.0.7;Target=jgi|Fracy1|156127|gw1.2.1261.1 18 179 +;Gap=M489
scaffold19|size1190391	blastx	match_part	736990	737526	170	+	.	ID=scaffold19|size1190391:hsp:41865:3.12.0.7;Parent=scaffold19|size1190391:hit:20066:3.12.0.7;Target=jgi|Fracy1|156127|gw1.2.1261.1 693 851 +;Gap=M537
scaffold19|size1190391	blastx	match_part	737546	738142	455	+	.	ID=scaffold19|size1190391:hsp:41866:3.12.0.7;Parent=scaffold19|size1190391:hit:20066:3.12.0.7;Target=jgi|Fracy1|156127|gw1.2.1261.1 161 372 +;Gap=M597
scaffold19|size1190391	blastx	match_part	738336	738773	433	+	.	ID=scaffold19|size1190391:hsp:41867:3.12.0.7;Parent=scaffold19|size1190391:hit:20066:3.12.0.7;Target=jgi|Fracy1|156127|gw1.2.1261.1 367 517 +;Gap=M438
scaffold19|size1190391	blastx	match_part	739076	739408	156	+	.	ID=scaffold19|size1190391:hsp:41868:3.12.0.7;Parent=scaffold19|size1190391:hit:20066:3.12.0.7;Target=jgi|Fracy1|156127|gw1.2.1261.1 533 651 +;Gap=M333
scaffold19|size1190391	blastx	match_part	739506	739631	143	+	.	ID=scaffold19|size1190391:hsp:41869:3.12.0.7;Parent=scaffold19|size1190391:hit:20066:3.12.0.7;Target=jgi|Fracy1|156127|gw1.2.1261.1 655 696 +;Gap=M126
scaffold19|size1190391	blastx	match_part	739700	739924	275	+	.	ID=scaffold19|size1190391:hsp:41870:3.12.0.7;Parent=scaffold19|size1190391:hit:20066:3.12.0.7;Target=jgi|Fracy1|156127|gw1.2.1261.1 696 770 +;Gap=M225
scaffold19|size1190391	blastx	match_part	739980	740324	441	+	.	ID=scaffold19|size1190391:hsp:41871:3.12.0.7;Parent=scaffold19|size1190391:hit:20066:3.12.0.7;Target=jgi|Fracy1|156127|gw1.2.1261.1 767 881 +;Gap=M345
scaffold19|size1190391	blastx	match_part	740398	740562	138	+	.	ID=scaffold19|size1190391:hsp:41872:3.12.0.7;Parent=scaffold19|size1190391:hit:20066:3.12.0.7;Target=jgi|Fracy1|156127|gw1.2.1261.1 883 935 +;Gap=M165
scaffold19|size1190391	blastx	match_part	740577	741551	471	+	.	ID=scaffold19|size1190391:hsp:41873:3.12.0.7;Parent=scaffold19|size1190391:hit:20066:3.12.0.7;Target=jgi|Fracy1|156127|gw1.2.1261.1 918 1155 +;Gap=M975
scaffold19|size1190391	blastx	protein_match	736990	741551	408	+	.	ID=scaffold19|size1190391:hit:20067:3.12.0.7;Name=jgi|Fracy1|156127|gw1.2.1261.1;score=408
scaffold19|size1190391	blastx	match_part	736990	737478	408	+	.	ID=scaffold19|size1190391:hsp:41874:3.12.0.7;Parent=scaffold19|size1190391:hit:20067:3.12.0.7;Target=jgi|Fracy1|156127|gw1.2.1261.1 18 179 +;Gap=M489
scaffold19|size1190391	blastx	match_part	736990	737526	170	+	.	ID=scaffold19|size1190391:hsp:41875:3.12.0.7;Parent=scaffold19|size1190391:hit:20067:3.12.0.7;Target=jgi|Fracy1|156127|gw1.2.1261.1 693 851 +;Gap=M537
scaffold19|size1190391	blastx	match_part	737546	738142	455	+	.	ID=scaffold19|size1190391:hsp:41876:3.12.0.7;Parent=scaffold19|size1190391:hit:20067:3.12.0.7;Target=jgi|Fracy1|156127|gw1.2.1261.1 161 372 +;Gap=M597
scaffold19|size1190391	blastx	match_part	738336	738773	433	+	.	ID=scaffold19|size1190391:hsp:41877:3.12.0.7;Parent=scaffold19|size1190391:hit:20067:3.12.0.7;Target=jgi|Fracy1|156127|gw1.2.1261.1 367 517 +;Gap=M438
scaffold19|size1190391	blastx	match_part	739076	739408	156	+	.	ID=scaffold19|size1190391:hsp:41878:3.12.0.7;Parent=scaffold19|size1190391:hit:20067:3.12.0.7;Target=jgi|Fracy1|156127|gw1.2.1261.1 533 651 +;Gap=M333
scaffold19|size1190391	blastx	match_part	739506	739631	143	+	.	ID=scaffold19|size1190391:hsp:41879:3.12.0.7;Parent=scaffold19|size1190391:hit:20067:3.12.0.7;Target=jgi|Fracy1|156127|gw1.2.1261.1 655 696 +;Gap=M126
scaffold19|size1190391	blastx	match_part	739700	739924	275	+	.	ID=scaffold19|size1190391:hsp:41880:3.12.0.7;Parent=scaffold19|size1190391:hit:20067:3.12.0.7;Target=jgi|Fracy1|156127|gw1.2.1261.1 696 770 +;Gap=M225
scaffold19|size1190391	blastx	match_part	739980	740324	441	+	.	ID=scaffold19|size1190391:hsp:41881:3.12.0.7;Parent=scaffold19|size1190391:hit:20067:3.12.0.7;Target=jgi|Fracy1|156127|gw1.2.1261.1 767 881 +;Gap=M345
scaffold19|size1190391	blastx	match_part	740398	740562	138	+	.	ID=scaffold19|size1190391:hsp:41882:3.12.0.7;Parent=scaffold19|size1190391:hit:20067:3.12.0.7;Target=jgi|Fracy1|156127|gw1.2.1261.1 883 935 +;Gap=M165
scaffold19|size1190391	blastx	match_part	740577	741551	471	+	.	ID=scaffold19|size1190391:hsp:41883:3.12.0.7;Parent=scaffold19|size1190391:hit:20067:3.12.0.7;Target=jgi|Fracy1|156127|gw1.2.1261.1 918 1155 +;Gap=M975
scaffold19|size1190391	blastx	protein_match	736942	740159	136	+	.	ID=scaffold19|size1190391:hit:20068:3.12.0.7;Name=jgi|Thaoce1|98032|rna13537;score=136
scaffold19|size1190391	blastx	match_part	736942	737415	136	+	.	ID=scaffold19|size1190391:hsp:41884:3.12.0.7;Parent=scaffold19|size1190391:hit:20068:3.12.0.7;Target=jgi|Thaoce1|98032|rna13537 227 358 +;Gap=M474
scaffold19|size1190391	blastx	match_part	738597	739067	181	+	.	ID=scaffold19|size1190391:hsp:41885:3.12.0.7;Parent=scaffold19|size1190391:hit:20068:3.12.0.7;Target=jgi|Thaoce1|98032|rna13537 2 136 +;Gap=M471
scaffold19|size1190391	blastx	match_part	739097	739339	269	+	.	ID=scaffold19|size1190391:hsp:41886:3.12.0.7;Parent=scaffold19|size1190391:hit:20068:3.12.0.7;Target=jgi|Thaoce1|98032|rna13537 66 147 +;Gap=M243
scaffold19|size1190391	blastx	match_part	739497	739631	180	+	.	ID=scaffold19|size1190391:hsp:41887:3.12.0.7;Parent=scaffold19|size1190391:hit:20068:3.12.0.7;Target=jgi|Thaoce1|98032|rna13537 199 243 +;Gap=M135
scaffold19|size1190391	blastx	match_part	739700	739924	292	+	.	ID=scaffold19|size1190391:hsp:41888:3.12.0.7;Parent=scaffold19|size1190391:hit:20068:3.12.0.7;Target=jgi|Thaoce1|98032|rna13537 243 317 +;Gap=M225
scaffold19|size1190391	blastx	match_part	739992	740159	226	+	.	ID=scaffold19|size1190391:hsp:41889:3.12.0.7;Parent=scaffold19|size1190391:hit:20068:3.12.0.7;Target=jgi|Thaoce1|98032|rna13537 315 370 +;Gap=M168
scaffold19|size1190391	blastx	protein_match	740371	742166	134	+	.	ID=scaffold19|size1190391:hit:20069:3.12.0.7;Name=jgi|Thaoce1|87022|rna29395;score=134
scaffold19|size1190391	blastx	match_part	740371	740502	134	+	.	ID=scaffold19|size1190391:hsp:41890:3.12.0.7;Parent=scaffold19|size1190391:hit:20069:3.12.0.7;Target=jgi|Thaoce1|87022|rna29395 30 77 +;Gap=M132
scaffold19|size1190391	blastx	match_part	740622	741098	313	+	.	ID=scaffold19|size1190391:hsp:41891:3.12.0.7;Parent=scaffold19|size1190391:hit:20069:3.12.0.7;Target=jgi|Thaoce1|87022|rna29395 113 216 +;Gap=M477
scaffold19|size1190391	blastx	match_part	741378	741527	152	+	.	ID=scaffold19|size1190391:hsp:41892:3.12.0.7;Parent=scaffold19|size1190391:hit:20069:3.12.0.7;Target=jgi|Thaoce1|87022|rna29395 224 273 +;Gap=M150
scaffold19|size1190391	blastx	match_part	741589	741705	72	+	.	ID=scaffold19|size1190391:hsp:41893:3.12.0.7;Parent=scaffold19|size1190391:hit:20069:3.12.0.7;Target=jgi|Thaoce1|87022|rna29395 269 296 +;Gap=M117
scaffold19|size1190391	blastx	match_part	741788	741928	120	+	.	ID=scaffold19|size1190391:hsp:41894:3.12.0.7;Parent=scaffold19|size1190391:hit:20069:3.12.0.7;Target=jgi|Thaoce1|87022|rna29395 295 341 +;Gap=M141
scaffold19|size1190391	blastx	match_part	742008	742166	168	+	.	ID=scaffold19|size1190391:hsp:41895:3.12.0.7;Parent=scaffold19|size1190391:hit:20069:3.12.0.7;Target=jgi|Thaoce1|87022|rna29395 341 393 +;Gap=M159
scaffold19|size1190391	blastx	protein_match	748194	749600	129	+	.	ID=scaffold19|size1190391:hit:20070:3.12.0.7;Name=jgi|Thaoce1|89257|rna12115;score=129
scaffold19|size1190391	blastx	match_part	748194	748466	129	+	.	ID=scaffold19|size1190391:hsp:41896:3.12.0.7;Parent=scaffold19|size1190391:hit:20070:3.12.0.7;Target=jgi|Thaoce1|89257|rna12115 1 89 +;Gap=M273
scaffold19|size1190391	blastx	match_part	748725	749600	524	+	.	ID=scaffold19|size1190391:hsp:41897:3.12.0.7;Parent=scaffold19|size1190391:hit:20070:3.12.0.7;Target=jgi|Thaoce1|89257|rna12115 176 471 +;Gap=M876
scaffold19|size1190391	blastx	protein_match	757998	758217	135	+	.	ID=scaffold19|size1190391:hit:20071:3.12.0.7;Name=jgi|Thaoce1|84356|rna33318;score=135
scaffold19|size1190391	blastx	match_part	757998	758114	135	+	.	ID=scaffold19|size1190391:hsp:41898:3.12.0.7;Parent=scaffold19|size1190391:hit:20071:3.12.0.7;Target=jgi|Thaoce1|84356|rna33318 85 124 +;Gap=M117
scaffold19|size1190391	blastx	match_part	758098	758217	86	+	.	ID=scaffold19|size1190391:hsp:41899:3.12.0.7;Parent=scaffold19|size1190391:hit:20071:3.12.0.7;Target=jgi|Thaoce1|84356|rna33318 122 161 +;Gap=M120
scaffold19|size1190391	blastx	protein_match	757950	758114	160	+	.	ID=scaffold19|size1190391:hit:20072:3.12.0.7;Name=jgi|Thaoce1|82492|rna9511;score=160
scaffold19|size1190391	blastx	match_part	757950	758114	160	+	.	ID=scaffold19|size1190391:hsp:41900:3.12.0.7;Parent=scaffold19|size1190391:hit:20072:3.12.0.7;Target=jgi|Thaoce1|82492|rna9511 1 57 +;Gap=M165
scaffold19|size1190391	blastx	protein_match	760153	761076	999	+	.	ID=scaffold19|size1190391:hit:20073:3.12.0.7;Name=jgi|Fracy1|186872|e_gw1.7.1191.1;score=999
scaffold19|size1190391	blastx	match_part	760153	761076	999	+	.	ID=scaffold19|size1190391:hsp:41901:3.12.0.7;Parent=scaffold19|size1190391:hit:20073:3.12.0.7;Target=jgi|Fracy1|186872|e_gw1.7.1191.1 4 310 +;Gap=M924
scaffold19|size1190391	blastx	protein_match	760201	760851	1065	+	.	ID=scaffold19|size1190391:hit:20074:3.12.0.7;Name=jgi|Thaps3|16193|gw1.19b.16.1;score=1065
scaffold19|size1190391	blastx	match_part	760201	760851	1065	+	.	ID=scaffold19|size1190391:hsp:41902:3.12.0.7;Parent=scaffold19|size1190391:hit:20074:3.12.0.7;Target=jgi|Thaps3|16193|gw1.19b.16.1 1 217 +;Gap=M651
scaffold19|size1190391	blastx	protein_match	760309	760827	374	+	.	ID=scaffold19|size1190391:hit:20075:3.12.0.7;Name=jgi|Fracy1|152639|gw1.5.664.1;score=374
scaffold19|size1190391	blastx	match_part	760309	760827	374	+	.	ID=scaffold19|size1190391:hsp:41903:3.12.0.7;Parent=scaffold19|size1190391:hit:20075:3.12.0.7;Target=jgi|Fracy1|152639|gw1.5.664.1 1 172 +;Gap=M519
scaffold19|size1190391	blastx	protein_match	760309	760827	321	+	.	ID=scaffold19|size1190391:hit:20076:3.12.0.7;Name=jgi|Thaps3|261093|thaps1_ua_kg.chr_1000353;score=321
scaffold19|size1190391	blastx	match_part	760309	760827	321	+	.	ID=scaffold19|size1190391:hsp:41904:3.12.0.7;Parent=scaffold19|size1190391:hit:20076:3.12.0.7;Target=jgi|Thaps3|261093|thaps1_ua_kg.chr_1000353 1 181 +;Gap=M519
scaffold19|size1190391	blastx	protein_match	760153	761076	999	+	.	ID=scaffold19|size1190391:hit:20077:3.12.0.7;Name=jgi|Fracy1|186872|e_gw1.7.1191.1;score=999
scaffold19|size1190391	blastx	match_part	760153	761076	999	+	.	ID=scaffold19|size1190391:hsp:41905:3.12.0.7;Parent=scaffold19|size1190391:hit:20077:3.12.0.7;Target=jgi|Fracy1|186872|e_gw1.7.1191.1 4 310 +;Gap=M924
scaffold19|size1190391	blastx	protein_match	760309	760827	374	+	.	ID=scaffold19|size1190391:hit:20078:3.12.0.7;Name=jgi|Fracy1|152639|gw1.5.664.1;score=374
scaffold19|size1190391	blastx	match_part	760309	760827	374	+	.	ID=scaffold19|size1190391:hsp:41906:3.12.0.7;Parent=scaffold19|size1190391:hit:20078:3.12.0.7;Target=jgi|Fracy1|152639|gw1.5.664.1 1 172 +;Gap=M519
scaffold19|size1190391	blastx	protein_match	760201	760845	449	+	.	ID=scaffold19|size1190391:hit:20079:3.12.0.7;Name=jgi|Fracy1|169463|estExt_Genewise1.C_60638;score=449
scaffold19|size1190391	blastx	match_part	760201	760845	449	+	.	ID=scaffold19|size1190391:hsp:41907:3.12.0.7;Parent=scaffold19|size1190391:hit:20079:3.12.0.7;Target=jgi|Fracy1|169463|estExt_Genewise1.C_60638 11 227 +;Gap=M645
scaffold19|size1190391	blastx	protein_match	758848	761082	1886	+	.	ID=scaffold19|size1190391:hit:20080:3.12.0.7;Name=jgi|Thaoce1|91428|rna11348;score=1886
scaffold19|size1190391	blastx	match_part	758848	761082	1886	+	.	ID=scaffold19|size1190391:hsp:41908:3.12.0.7;Parent=scaffold19|size1190391:hit:20080:3.12.0.7;Target=jgi|Thaoce1|91428|rna11348 7 725 +;Gap=M2235
scaffold19|size1190391	blastx	protein_match	760153	761076	999	+	.	ID=scaffold19|size1190391:hit:20081:3.12.0.7;Name=jgi|Fracy1|186872|e_gw1.7.1191.1;score=999
scaffold19|size1190391	blastx	match_part	760153	761076	999	+	.	ID=scaffold19|size1190391:hsp:41909:3.12.0.7;Parent=scaffold19|size1190391:hit:20081:3.12.0.7;Target=jgi|Fracy1|186872|e_gw1.7.1191.1 4 310 +;Gap=M924
scaffold19|size1190391	blastx	protein_match	760309	760827	374	+	.	ID=scaffold19|size1190391:hit:20082:3.12.0.7;Name=jgi|Fracy1|152639|gw1.5.664.1;score=374
scaffold19|size1190391	blastx	match_part	760309	760827	374	+	.	ID=scaffold19|size1190391:hsp:41910:3.12.0.7;Parent=scaffold19|size1190391:hit:20082:3.12.0.7;Target=jgi|Fracy1|152639|gw1.5.664.1 1 172 +;Gap=M519
scaffold19|size1190391	blastx	protein_match	760201	760845	449	+	.	ID=scaffold19|size1190391:hit:20083:3.12.0.7;Name=jgi|Fracy1|169463|estExt_Genewise1.C_60638;score=449
scaffold19|size1190391	blastx	match_part	760201	760845	449	+	.	ID=scaffold19|size1190391:hsp:41911:3.12.0.7;Parent=scaffold19|size1190391:hit:20083:3.12.0.7;Target=jgi|Fracy1|169463|estExt_Genewise1.C_60638 11 227 +;Gap=M645
scaffold19|size1190391	blastx	protein_match	760201	760845	449	+	.	ID=scaffold19|size1190391:hit:20084:3.12.0.7;Name=jgi|Fracy1|169463|estExt_Genewise1.C_60638;score=449
scaffold19|size1190391	blastx	match_part	760201	760845	449	+	.	ID=scaffold19|size1190391:hsp:41912:3.12.0.7;Parent=scaffold19|size1190391:hit:20084:3.12.0.7;Target=jgi|Fracy1|169463|estExt_Genewise1.C_60638 11 227 +;Gap=M645
scaffold19|size1190391	blastx	protein_match	760315	760797	306	+	.	ID=scaffold19|size1190391:hit:20085:3.12.0.7;Name=jgi|Phatr2|5396|gw1.11.222.1;score=306
scaffold19|size1190391	blastx	match_part	760315	760797	306	+	.	ID=scaffold19|size1190391:hsp:41913:3.12.0.7;Parent=scaffold19|size1190391:hit:20085:3.12.0.7;Target=jgi|Phatr2|5396|gw1.11.222.1 2 165 +;Gap=M483
scaffold19|size1190391	blastx	protein_match	760210	760851	809	+	.	ID=scaffold19|size1190391:hit:20086:3.12.0.7;Name=jgi|Phatr2|4014|gw1.23.74.1;score=809
scaffold19|size1190391	blastx	match_part	760210	760851	809	+	.	ID=scaffold19|size1190391:hsp:41914:3.12.0.7;Parent=scaffold19|size1190391:hit:20086:3.12.0.7;Target=jgi|Phatr2|4014|gw1.23.74.1 3 216 +;Gap=M642
scaffold19|size1190391	blastx	protein_match	760366	760659	186	+	.	ID=scaffold19|size1190391:hit:20087:3.12.0.7;Name=jgi|Phatr2|12241|e_gw1.7.324.1;score=186
scaffold19|size1190391	blastx	match_part	760366	760659	186	+	.	ID=scaffold19|size1190391:hsp:41915:3.12.0.7;Parent=scaffold19|size1190391:hit:20087:3.12.0.7;Target=jgi|Phatr2|12241|e_gw1.7.324.1 1 101 +;Gap=M294
scaffold19|size1190391	blastx	protein_match	761301	768608	794	-	.	ID=scaffold19|size1190391:hit:20088:3.12.0.7;Name=jgi|Thaps3|11261|fgenesh1_pg.C_chr_19b_31000004;score=794
scaffold19|size1190391	blastx	match_part	768219	768608	252	-	.	ID=scaffold19|size1190391:hsp:41916:3.12.0.7;Parent=scaffold19|size1190391:hit:20088:3.12.0.7;Target=jgi|Thaps3|11261|fgenesh1_pg.C_chr_19b_31000004 17 155 +;Gap=M390
scaffold19|size1190391	blastx	match_part	766009	767814	1802	-	.	ID=scaffold19|size1190391:hsp:41917:3.12.0.7;Parent=scaffold19|size1190391:hit:20088:3.12.0.7;Target=jgi|Thaps3|11261|fgenesh1_pg.C_chr_19b_31000004 154 756 +;Gap=M1806
scaffold19|size1190391	blastx	match_part	765549	766031	694	-	.	ID=scaffold19|size1190391:hsp:41918:3.12.0.7;Parent=scaffold19|size1190391:hit:20088:3.12.0.7;Target=jgi|Thaps3|11261|fgenesh1_pg.C_chr_19b_31000004 737 897 +;Gap=M483
scaffold19|size1190391	blastx	match_part	762718	765099	2597	-	.	ID=scaffold19|size1190391:hsp:41919:3.12.0.7;Parent=scaffold19|size1190391:hit:20088:3.12.0.7;Target=jgi|Thaps3|11261|fgenesh1_pg.C_chr_19b_31000004 823 1639 +;Gap=M2382
scaffold19|size1190391	blastx	match_part	762077	762700	704	-	.	ID=scaffold19|size1190391:hsp:41920:3.12.0.7;Parent=scaffold19|size1190391:hit:20088:3.12.0.7;Target=jgi|Thaps3|11261|fgenesh1_pg.C_chr_19b_31000004 1646 1847 +;Gap=M624
scaffold19|size1190391	blastx	match_part	761301	761954	794	-	.	ID=scaffold19|size1190391:hsp:41921:3.12.0.7;Parent=scaffold19|size1190391:hit:20088:3.12.0.7;Target=jgi|Thaps3|11261|fgenesh1_pg.C_chr_19b_31000004 1847 2060 +;Gap=M654
scaffold19|size1190391	blastx	protein_match	761301	765908	613	-	.	ID=scaffold19|size1190391:hit:20089:3.12.0.7;Name=jgi|Thaoce1|84509|rna2641;score=613
scaffold19|size1190391	blastx	match_part	765285	765908	462	-	.	ID=scaffold19|size1190391:hsp:41922:3.12.0.7;Parent=scaffold19|size1190391:hit:20089:3.12.0.7;Target=jgi|Thaoce1|84509|rna2641 88 268 +;Gap=M624
scaffold19|size1190391	blastx	match_part	762730	765213	1914	-	.	ID=scaffold19|size1190391:hsp:41923:3.12.0.7;Parent=scaffold19|size1190391:hit:20089:3.12.0.7;Target=jgi|Thaoce1|84509|rna2641 264 1015 +;Gap=M2484
scaffold19|size1190391	blastx	match_part	762077	762694	507	-	.	ID=scaffold19|size1190391:hsp:41924:3.12.0.7;Parent=scaffold19|size1190391:hit:20089:3.12.0.7;Target=jgi|Thaoce1|84509|rna2641 1031 1221 +;Gap=M618
scaffold19|size1190391	blastx	match_part	761301	761954	613	-	.	ID=scaffold19|size1190391:hsp:41925:3.12.0.7;Parent=scaffold19|size1190391:hit:20089:3.12.0.7;Target=jgi|Thaoce1|84509|rna2641 1221 1432 +;Gap=M654
scaffold19|size1190391	blastx	protein_match	775477	777271	134	-	.	ID=scaffold19|size1190391:hit:20090:3.12.0.7;Name=jgi|Thaps3|35855|e_gw1.8.316.1;score=134
scaffold19|size1190391	blastx	match_part	777122	777271	104	-	.	ID=scaffold19|size1190391:hsp:41926:3.12.0.7;Parent=scaffold19|size1190391:hit:20090:3.12.0.7;Target=jgi|Thaps3|35855|e_gw1.8.316.1 20 69 +;Gap=M150
scaffold19|size1190391	blastx	match_part	777052	777123	89	-	.	ID=scaffold19|size1190391:hsp:41927:3.12.0.7;Parent=scaffold19|size1190391:hit:20090:3.12.0.7;Target=jgi|Thaps3|35855|e_gw1.8.316.1 69 92 +;Gap=M72
scaffold19|size1190391	blastx	match_part	775477	775641	134	-	.	ID=scaffold19|size1190391:hsp:41928:3.12.0.7;Parent=scaffold19|size1190391:hit:20090:3.12.0.7;Target=jgi|Thaps3|35855|e_gw1.8.316.1 8 66 +;Gap=M165
scaffold19|size1190391	blastx	protein_match	781331	783261	296	+	.	ID=scaffold19|size1190391:hit:20091:3.12.0.7;Name=jgi|Fracy1|180225|e_gw1.2.167.1;score=296
scaffold19|size1190391	blastx	match_part	781331	781957	296	+	.	ID=scaffold19|size1190391:hsp:41929:3.12.0.7;Parent=scaffold19|size1190391:hit:20091:3.12.0.7;Target=jgi|Fracy1|180225|e_gw1.2.167.1 10 237 +;Gap=M627
scaffold19|size1190391	blastx	match_part	782073	782264	166	+	.	ID=scaffold19|size1190391:hsp:41930:3.12.0.7;Parent=scaffold19|size1190391:hit:20091:3.12.0.7;Target=jgi|Fracy1|180225|e_gw1.2.167.1 237 300 +;Gap=M192
scaffold19|size1190391	blastx	match_part	782494	783261	619	+	.	ID=scaffold19|size1190391:hsp:41931:3.12.0.7;Parent=scaffold19|size1190391:hit:20091:3.12.0.7;Target=jgi|Fracy1|180225|e_gw1.2.167.1 301 599 +;Gap=M768
scaffold19|size1190391	blastx	protein_match	781322	783306	443	+	.	ID=scaffold19|size1190391:hit:20092:3.12.0.7;Name=jgi|Fracy1|205562|estExt_Genewise1Plus.C_11641;score=443
scaffold19|size1190391	blastx	match_part	781322	781972	443	+	.	ID=scaffold19|size1190391:hsp:41932:3.12.0.7;Parent=scaffold19|size1190391:hit:20092:3.12.0.7;Target=jgi|Fracy1|205562|estExt_Genewise1Plus.C_11641 27 236 +;Gap=M651
scaffold19|size1190391	blastx	match_part	782073	782264	245	+	.	ID=scaffold19|size1190391:hsp:41933:3.12.0.7;Parent=scaffold19|size1190391:hit:20092:3.12.0.7;Target=jgi|Fracy1|205562|estExt_Genewise1Plus.C_11641 231 294 +;Gap=M192
scaffold19|size1190391	blastx	match_part	782491	783306	920	+	.	ID=scaffold19|size1190391:hsp:41934:3.12.0.7;Parent=scaffold19|size1190391:hit:20092:3.12.0.7;Target=jgi|Fracy1|205562|estExt_Genewise1Plus.C_11641 294 557 +;Gap=M816
scaffold19|size1190391	blastx	protein_match	781322	783306	443	+	.	ID=scaffold19|size1190391:hit:20093:3.12.0.7;Name=jgi|Fracy1|205562|estExt_Genewise1Plus.C_11641;score=443
scaffold19|size1190391	blastx	match_part	781322	781972	443	+	.	ID=scaffold19|size1190391:hsp:41935:3.12.0.7;Parent=scaffold19|size1190391:hit:20093:3.12.0.7;Target=jgi|Fracy1|205562|estExt_Genewise1Plus.C_11641 27 236 +;Gap=M651
scaffold19|size1190391	blastx	match_part	782073	782264	245	+	.	ID=scaffold19|size1190391:hsp:41936:3.12.0.7;Parent=scaffold19|size1190391:hit:20093:3.12.0.7;Target=jgi|Fracy1|205562|estExt_Genewise1Plus.C_11641 231 294 +;Gap=M192
scaffold19|size1190391	blastx	match_part	782491	783306	920	+	.	ID=scaffold19|size1190391:hsp:41937:3.12.0.7;Parent=scaffold19|size1190391:hit:20093:3.12.0.7;Target=jgi|Fracy1|205562|estExt_Genewise1Plus.C_11641 294 557 +;Gap=M816
scaffold19|size1190391	blastx	protein_match	781331	783261	296	+	.	ID=scaffold19|size1190391:hit:20094:3.12.0.7;Name=jgi|Fracy1|180225|e_gw1.2.167.1;score=296
scaffold19|size1190391	blastx	match_part	781331	781957	296	+	.	ID=scaffold19|size1190391:hsp:41938:3.12.0.7;Parent=scaffold19|size1190391:hit:20094:3.12.0.7;Target=jgi|Fracy1|180225|e_gw1.2.167.1 10 237 +;Gap=M627
scaffold19|size1190391	blastx	match_part	782073	782264	166	+	.	ID=scaffold19|size1190391:hsp:41939:3.12.0.7;Parent=scaffold19|size1190391:hit:20094:3.12.0.7;Target=jgi|Fracy1|180225|e_gw1.2.167.1 237 300 +;Gap=M192
scaffold19|size1190391	blastx	match_part	782494	783261	619	+	.	ID=scaffold19|size1190391:hsp:41940:3.12.0.7;Parent=scaffold19|size1190391:hit:20094:3.12.0.7;Target=jgi|Fracy1|180225|e_gw1.2.167.1 301 599 +;Gap=M768
scaffold19|size1190391	blastx	protein_match	781319	783309	529	+	.	ID=scaffold19|size1190391:hit:20095:3.12.0.7;Name=jgi|Thaps3|264610|thaps1_ua_kg.chr_19b_31000001;score=529
scaffold19|size1190391	blastx	match_part	781319	781972	529	+	.	ID=scaffold19|size1190391:hsp:41941:3.12.0.7;Parent=scaffold19|size1190391:hit:20095:3.12.0.7;Target=jgi|Thaps3|264610|thaps1_ua_kg.chr_19b_31000001 91 297 +;Gap=M654
scaffold19|size1190391	blastx	match_part	782073	782264	289	+	.	ID=scaffold19|size1190391:hsp:41942:3.12.0.7;Parent=scaffold19|size1190391:hit:20095:3.12.0.7;Target=jgi|Thaps3|264610|thaps1_ua_kg.chr_19b_31000001 292 355 +;Gap=M192
scaffold19|size1190391	blastx	match_part	782494	783309	1059	+	.	ID=scaffold19|size1190391:hsp:41943:3.12.0.7;Parent=scaffold19|size1190391:hit:20095:3.12.0.7;Target=jgi|Thaps3|264610|thaps1_ua_kg.chr_19b_31000001 356 617 +;Gap=M816
scaffold19|size1190391	blastx	protein_match	781307	783261	279	+	.	ID=scaffold19|size1190391:hit:20096:3.12.0.7;Name=jgi|Phatr2|29983|estExt_Genewise1.C_chr_200009;score=279
scaffold19|size1190391	blastx	match_part	781307	781963	279	+	.	ID=scaffold19|size1190391:hsp:41944:3.12.0.7;Parent=scaffold19|size1190391:hit:20096:3.12.0.7;Target=jgi|Phatr2|29983|estExt_Genewise1.C_chr_200009 2 197 +;Gap=M657
scaffold19|size1190391	blastx	match_part	782073	782264	192	+	.	ID=scaffold19|size1190391:hsp:41945:3.12.0.7;Parent=scaffold19|size1190391:hit:20096:3.12.0.7;Target=jgi|Phatr2|29983|estExt_Genewise1.C_chr_200009 195 258 +;Gap=M192
scaffold19|size1190391	blastx	match_part	782494	783261	765	+	.	ID=scaffold19|size1190391:hsp:41946:3.12.0.7;Parent=scaffold19|size1190391:hit:20096:3.12.0.7;Target=jgi|Phatr2|29983|estExt_Genewise1.C_chr_200009 259 509 +;Gap=M768
scaffold19|size1190391	blastx	protein_match	781331	783261	296	+	.	ID=scaffold19|size1190391:hit:20097:3.12.0.7;Name=jgi|Fracy1|180225|e_gw1.2.167.1;score=296
scaffold19|size1190391	blastx	match_part	781331	781957	296	+	.	ID=scaffold19|size1190391:hsp:41947:3.12.0.7;Parent=scaffold19|size1190391:hit:20097:3.12.0.7;Target=jgi|Fracy1|180225|e_gw1.2.167.1 10 237 +;Gap=M627
scaffold19|size1190391	blastx	match_part	782073	782264	166	+	.	ID=scaffold19|size1190391:hsp:41948:3.12.0.7;Parent=scaffold19|size1190391:hit:20097:3.12.0.7;Target=jgi|Fracy1|180225|e_gw1.2.167.1 237 300 +;Gap=M192
scaffold19|size1190391	blastx	match_part	782494	783261	619	+	.	ID=scaffold19|size1190391:hsp:41949:3.12.0.7;Parent=scaffold19|size1190391:hit:20097:3.12.0.7;Target=jgi|Fracy1|180225|e_gw1.2.167.1 301 599 +;Gap=M768
scaffold19|size1190391	blastx	protein_match	781322	783306	443	+	.	ID=scaffold19|size1190391:hit:20098:3.12.0.7;Name=jgi|Fracy1|205562|estExt_Genewise1Plus.C_11641;score=443
scaffold19|size1190391	blastx	match_part	781322	781972	443	+	.	ID=scaffold19|size1190391:hsp:41950:3.12.0.7;Parent=scaffold19|size1190391:hit:20098:3.12.0.7;Target=jgi|Fracy1|205562|estExt_Genewise1Plus.C_11641 27 236 +;Gap=M651
scaffold19|size1190391	blastx	match_part	782073	782264	245	+	.	ID=scaffold19|size1190391:hsp:41951:3.12.0.7;Parent=scaffold19|size1190391:hit:20098:3.12.0.7;Target=jgi|Fracy1|205562|estExt_Genewise1Plus.C_11641 231 294 +;Gap=M192
scaffold19|size1190391	blastx	match_part	782491	783306	920	+	.	ID=scaffold19|size1190391:hsp:41952:3.12.0.7;Parent=scaffold19|size1190391:hit:20098:3.12.0.7;Target=jgi|Fracy1|205562|estExt_Genewise1Plus.C_11641 294 557 +;Gap=M816
scaffold19|size1190391	blastx	protein_match	781322	783312	395	+	.	ID=scaffold19|size1190391:hit:20099:3.12.0.7;Name=jgi|Fracy1|266296|estExt_fgenesh2_pg.C_710017;score=395
scaffold19|size1190391	blastx	match_part	781322	781897	395	+	.	ID=scaffold19|size1190391:hsp:41953:3.12.0.7;Parent=scaffold19|size1190391:hit:20099:3.12.0.7;Target=jgi|Fracy1|266296|estExt_fgenesh2_pg.C_710017 39 215 +;Gap=M576
scaffold19|size1190391	blastx	match_part	782821	783312	577	+	.	ID=scaffold19|size1190391:hsp:41954:3.12.0.7;Parent=scaffold19|size1190391:hit:20099:3.12.0.7;Target=jgi|Fracy1|266296|estExt_fgenesh2_pg.C_710017 222 386 +;Gap=M492
scaffold19|size1190391	blastx	protein_match	783408	786360	349	-	.	ID=scaffold19|size1190391:hit:20100:3.12.0.7;Name=jgi|Thaps3|5538|fgenesh1_pg.C_chr_5000580;score=349
scaffold19|size1190391	blastx	match_part	785371	786360	473	-	.	ID=scaffold19|size1190391:hsp:41955:3.12.0.7;Parent=scaffold19|size1190391:hit:20100:3.12.0.7;Target=jgi|Thaps3|5538|fgenesh1_pg.C_chr_5000580 71 346 +;Gap=M990
scaffold19|size1190391	blastx	match_part	784366	785265	647	-	.	ID=scaffold19|size1190391:hsp:41956:3.12.0.7;Parent=scaffold19|size1190391:hit:20100:3.12.0.7;Target=jgi|Thaps3|5538|fgenesh1_pg.C_chr_5000580 70 360 +;Gap=M900
scaffold19|size1190391	blastx	match_part	783850	784320	311	-	.	ID=scaffold19|size1190391:hsp:41957:3.12.0.7;Parent=scaffold19|size1190391:hit:20100:3.12.0.7;Target=jgi|Thaps3|5538|fgenesh1_pg.C_chr_5000580 79 218 +;Gap=M471
scaffold19|size1190391	blastx	match_part	783408	783794	349	-	.	ID=scaffold19|size1190391:hsp:41958:3.12.0.7;Parent=scaffold19|size1190391:hit:20100:3.12.0.7;Target=jgi|Thaps3|5538|fgenesh1_pg.C_chr_5000580 224 360 +;Gap=M387
scaffold19|size1190391	blastx	protein_match	783432	786333	344	-	.	ID=scaffold19|size1190391:hit:20101:3.12.0.7;Name=jgi|Thaps3|22851|estExt_fgenesh1_pg.C_chr_50688;score=344
scaffold19|size1190391	blastx	match_part	785383	786333	472	-	.	ID=scaffold19|size1190391:hsp:41959:3.12.0.7;Parent=scaffold19|size1190391:hit:20101:3.12.0.7;Target=jgi|Thaps3|22851|estExt_fgenesh1_pg.C_chr_50688 157 440 +;Gap=M951
scaffold19|size1190391	blastx	match_part	784390	785214	533	-	.	ID=scaffold19|size1190391:hsp:41960:3.12.0.7;Parent=scaffold19|size1190391:hit:20101:3.12.0.7;Target=jgi|Thaps3|22851|estExt_fgenesh1_pg.C_chr_50688 178 442 +;Gap=M825
scaffold19|size1190391	blastx	match_part	783898	784236	226	-	.	ID=scaffold19|size1190391:hsp:41961:3.12.0.7;Parent=scaffold19|size1190391:hit:20101:3.12.0.7;Target=jgi|Thaps3|22851|estExt_fgenesh1_pg.C_chr_50688 178 284 +;Gap=M339
scaffold19|size1190391	blastx	match_part	783432	783794	344	-	.	ID=scaffold19|size1190391:hsp:41962:3.12.0.7;Parent=scaffold19|size1190391:hit:20101:3.12.0.7;Target=jgi|Thaps3|22851|estExt_fgenesh1_pg.C_chr_50688 309 442 +;Gap=M363
scaffold19|size1190391	blastx	protein_match	783432	786270	310	-	.	ID=scaffold19|size1190391:hit:20102:3.12.0.7;Name=jgi|Thaoce1|82092|rna12154;score=310
scaffold19|size1190391	blastx	match_part	785383	786270	422	-	.	ID=scaffold19|size1190391:hsp:41963:3.12.0.7;Parent=scaffold19|size1190391:hit:20102:3.12.0.7;Target=jgi|Thaoce1|82092|rna12154 129 396 +;Gap=M888
scaffold19|size1190391	blastx	match_part	784303	785211	532	-	.	ID=scaffold19|size1190391:hsp:41964:3.12.0.7;Parent=scaffold19|size1190391:hit:20102:3.12.0.7;Target=jgi|Thaoce1|82092|rna12154 130 433 +;Gap=M909
scaffold19|size1190391	blastx	match_part	783802	784233	211	-	.	ID=scaffold19|size1190391:hsp:41965:3.12.0.7;Parent=scaffold19|size1190391:hit:20102:3.12.0.7;Target=jgi|Thaoce1|82092|rna12154 130 260 +;Gap=M432
scaffold19|size1190391	blastx	match_part	783432	783794	310	-	.	ID=scaffold19|size1190391:hsp:41966:3.12.0.7;Parent=scaffold19|size1190391:hit:20102:3.12.0.7;Target=jgi|Thaoce1|82092|rna12154 262 398 +;Gap=M363
scaffold19|size1190391	protein2genome	protein_match	736812	741820	3903	+	.	ID=scaffold19|size1190391:hit:20103:3.12.0.7;Name=jgi|Thaps3|264773|thaps1_ua_kg.chr_22000026;score=3903
scaffold19|size1190391	protein2genome	match_part	736812	736872	3903	+	.	ID=scaffold19|size1190391:hsp:41967:3.12.0.7;Parent=scaffold19|size1190391:hit:20103:3.12.0.7;Target=jgi|Thaps3|264773|thaps1_ua_kg.chr_22000026 1 20 +;Gap=M61
scaffold19|size1190391	protein2genome	match_part	737000	737476	3903	+	.	ID=scaffold19|size1190391:hsp:41968:3.12.0.7;Parent=scaffold19|size1190391:hit:20103:3.12.0.7;Target=jgi|Thaps3|264773|thaps1_ua_kg.chr_22000026 21 178 +;Gap=M477
scaffold19|size1190391	protein2genome	match_part	737583	738124	3903	+	.	ID=scaffold19|size1190391:hsp:41969:3.12.0.7;Parent=scaffold19|size1190391:hit:20103:3.12.0.7;Target=jgi|Thaps3|264773|thaps1_ua_kg.chr_22000026 179 358 +;Gap=M542
scaffold19|size1190391	protein2genome	match_part	738336	738774	3903	+	.	ID=scaffold19|size1190391:hsp:41970:3.12.0.7;Parent=scaffold19|size1190391:hit:20103:3.12.0.7;Target=jgi|Thaps3|264773|thaps1_ua_kg.chr_22000026 359 505 +;Gap=M439
scaffold19|size1190391	protein2genome	match_part	738849	738870	3903	+	.	ID=scaffold19|size1190391:hsp:41971:3.12.0.7;Parent=scaffold19|size1190391:hit:20103:3.12.0.7;Target=jgi|Thaps3|264773|thaps1_ua_kg.chr_22000026 506 512 +;Gap=M22
scaffold19|size1190391	protein2genome	match_part	738968	739010	3903	+	.	ID=scaffold19|size1190391:hsp:41972:3.12.0.7;Parent=scaffold19|size1190391:hit:20103:3.12.0.7;Target=jgi|Thaps3|264773|thaps1_ua_kg.chr_22000026 513 527 +;Gap=M43
scaffold19|size1190391	protein2genome	match_part	739097	739409	3903	+	.	ID=scaffold19|size1190391:hsp:41973:3.12.0.7;Parent=scaffold19|size1190391:hit:20103:3.12.0.7;Target=jgi|Thaps3|264773|thaps1_ua_kg.chr_22000026 528 631 +;Gap=M313
scaffold19|size1190391	protein2genome	match_part	739486	739629	3903	+	.	ID=scaffold19|size1190391:hsp:41974:3.12.0.7;Parent=scaffold19|size1190391:hit:20103:3.12.0.7;Target=jgi|Thaps3|264773|thaps1_ua_kg.chr_22000026 632 679 +;Gap=M144
scaffold19|size1190391	protein2genome	match_part	739701	739915	3903	+	.	ID=scaffold19|size1190391:hsp:41975:3.12.0.7;Parent=scaffold19|size1190391:hit:20103:3.12.0.7;Target=jgi|Thaps3|264773|thaps1_ua_kg.chr_22000026 680 751 +;Gap=M215
scaffold19|size1190391	protein2genome	match_part	739992	740326	3903	+	.	ID=scaffold19|size1190391:hsp:41976:3.12.0.7;Parent=scaffold19|size1190391:hit:20103:3.12.0.7;Target=jgi|Thaps3|264773|thaps1_ua_kg.chr_22000026 752 862 +;Gap=M335
scaffold19|size1190391	protein2genome	match_part	740397	740501	3903	+	.	ID=scaffold19|size1190391:hsp:41977:3.12.0.7;Parent=scaffold19|size1190391:hit:20103:3.12.0.7;Target=jgi|Thaps3|264773|thaps1_ua_kg.chr_22000026 863 897 +;Gap=M105
scaffold19|size1190391	protein2genome	match_part	740576	740710	3903	+	.	ID=scaffold19|size1190391:hsp:41978:3.12.0.7;Parent=scaffold19|size1190391:hit:20103:3.12.0.7;Target=jgi|Thaps3|264773|thaps1_ua_kg.chr_22000026 898 942 +;Gap=M135
scaffold19|size1190391	protein2genome	match_part	740786	740951	3903	+	.	ID=scaffold19|size1190391:hsp:41979:3.12.0.7;Parent=scaffold19|size1190391:hit:20103:3.12.0.7;Target=jgi|Thaps3|264773|thaps1_ua_kg.chr_22000026 943 998 +;Gap=M166
scaffold19|size1190391	protein2genome	match_part	741036	741197	3903	+	.	ID=scaffold19|size1190391:hsp:41980:3.12.0.7;Parent=scaffold19|size1190391:hit:20103:3.12.0.7;Target=jgi|Thaps3|264773|thaps1_ua_kg.chr_22000026 999 1052 +;Gap=M162
scaffold19|size1190391	protein2genome	match_part	741300	741513	3903	+	.	ID=scaffold19|size1190391:hsp:41981:3.12.0.7;Parent=scaffold19|size1190391:hit:20103:3.12.0.7;Target=jgi|Thaps3|264773|thaps1_ua_kg.chr_22000026 1053 1123 +;Gap=M214
scaffold19|size1190391	protein2genome	match_part	741590	741698	3903	+	.	ID=scaffold19|size1190391:hsp:41982:3.12.0.7;Parent=scaffold19|size1190391:hit:20103:3.12.0.7;Target=jgi|Thaps3|264773|thaps1_ua_kg.chr_22000026 1124 1159 +;Gap=M109
scaffold19|size1190391	protein2genome	match_part	741787	741820	3903	+	.	ID=scaffold19|size1190391:hsp:41983:3.12.0.7;Parent=scaffold19|size1190391:hit:20103:3.12.0.7;Target=jgi|Thaps3|264773|thaps1_ua_kg.chr_22000026 1160 1171 +;Gap=M34
scaffold19|size1190391	protein2genome	protein_match	736990	740502	2199	+	.	ID=scaffold19|size1190391:hit:20104:3.12.0.7;Name=jgi|Phatr2|83|gw1.1.13.1;score=2199
scaffold19|size1190391	protein2genome	match_part	736990	737476	2199	+	.	ID=scaffold19|size1190391:hsp:41984:3.12.0.7;Parent=scaffold19|size1190391:hit:20104:3.12.0.7;Target=jgi|Phatr2|83|gw1.1.13.1 1 160 +;Gap=M487
scaffold19|size1190391	protein2genome	match_part	737583	738124	2199	+	.	ID=scaffold19|size1190391:hsp:41985:3.12.0.7;Parent=scaffold19|size1190391:hit:20104:3.12.0.7;Target=jgi|Phatr2|83|gw1.1.13.1 161 337 +;Gap=M542
scaffold19|size1190391	protein2genome	match_part	738336	738774	2199	+	.	ID=scaffold19|size1190391:hsp:41986:3.12.0.7;Parent=scaffold19|size1190391:hit:20104:3.12.0.7;Target=jgi|Phatr2|83|gw1.1.13.1 338 487 +;Gap=M439
scaffold19|size1190391	protein2genome	match_part	738849	738870	2199	+	.	ID=scaffold19|size1190391:hsp:41987:3.12.0.7;Parent=scaffold19|size1190391:hit:20104:3.12.0.7;Target=jgi|Phatr2|83|gw1.1.13.1 488 494 +;Gap=M22
scaffold19|size1190391	protein2genome	match_part	738968	739010	2199	+	.	ID=scaffold19|size1190391:hsp:41988:3.12.0.7;Parent=scaffold19|size1190391:hit:20104:3.12.0.7;Target=jgi|Phatr2|83|gw1.1.13.1 495 509 +;Gap=M43
scaffold19|size1190391	protein2genome	match_part	739097	739409	2199	+	.	ID=scaffold19|size1190391:hsp:41989:3.12.0.7;Parent=scaffold19|size1190391:hit:20104:3.12.0.7;Target=jgi|Phatr2|83|gw1.1.13.1 510 612 +;Gap=M313
scaffold19|size1190391	protein2genome	match_part	739498	739629	2199	+	.	ID=scaffold19|size1190391:hsp:41990:3.12.0.7;Parent=scaffold19|size1190391:hit:20104:3.12.0.7;Target=jgi|Phatr2|83|gw1.1.13.1 613 656 +;Gap=M132
scaffold19|size1190391	protein2genome	match_part	739701	739924	2199	+	.	ID=scaffold19|size1190391:hsp:41991:3.12.0.7;Parent=scaffold19|size1190391:hit:20104:3.12.0.7;Target=jgi|Phatr2|83|gw1.1.13.1 657 731 +;Gap=M224
scaffold19|size1190391	protein2genome	match_part	739992	740326	2199	+	.	ID=scaffold19|size1190391:hsp:41992:3.12.0.7;Parent=scaffold19|size1190391:hit:20104:3.12.0.7;Target=jgi|Phatr2|83|gw1.1.13.1 732 842 +;Gap=M335
scaffold19|size1190391	protein2genome	match_part	740397	740502	2199	+	.	ID=scaffold19|size1190391:hsp:41993:3.12.0.7;Parent=scaffold19|size1190391:hit:20104:3.12.0.7;Target=jgi|Phatr2|83|gw1.1.13.1 843 878 +;Gap=M106
scaffold19|size1190391	protein2genome	protein_match	740541	742163	722	+	.	ID=scaffold19|size1190391:hit:20105:3.12.0.7;Name=jgi|Thaoce1|87022|rna29395;score=722
scaffold19|size1190391	protein2genome	match_part	740541	740710	722	+	.	ID=scaffold19|size1190391:hsp:41994:3.12.0.7;Parent=scaffold19|size1190391:hit:20105:3.12.0.7;Target=jgi|Thaoce1|87022|rna29395 86 141 +;Gap=M170
scaffold19|size1190391	protein2genome	match_part	740792	740951	722	+	.	ID=scaffold19|size1190391:hsp:41995:3.12.0.7;Parent=scaffold19|size1190391:hit:20105:3.12.0.7;Target=jgi|Thaoce1|87022|rna29395 142 195 +;Gap=M160
scaffold19|size1190391	protein2genome	match_part	741036	741119	722	+	.	ID=scaffold19|size1190391:hsp:41996:3.12.0.7;Parent=scaffold19|size1190391:hit:20105:3.12.0.7;Target=jgi|Thaoce1|87022|rna29395 196 223 +;Gap=M84
scaffold19|size1190391	protein2genome	match_part	741378	741513	722	+	.	ID=scaffold19|size1190391:hsp:41997:3.12.0.7;Parent=scaffold19|size1190391:hit:20105:3.12.0.7;Target=jgi|Thaoce1|87022|rna29395 224 268 +;Gap=M136
scaffold19|size1190391	protein2genome	match_part	741590	741663	722	+	.	ID=scaffold19|size1190391:hsp:41998:3.12.0.7;Parent=scaffold19|size1190391:hit:20105:3.12.0.7;Target=jgi|Thaoce1|87022|rna29395 269 293 +;Gap=M74
scaffold19|size1190391	protein2genome	match_part	741785	741923	722	+	.	ID=scaffold19|size1190391:hsp:41999:3.12.0.7;Parent=scaffold19|size1190391:hit:20105:3.12.0.7;Target=jgi|Thaoce1|87022|rna29395 294 339 +;Gap=M139
scaffold19|size1190391	protein2genome	match_part	742006	742163	722	+	.	ID=scaffold19|size1190391:hsp:42000:3.12.0.7;Parent=scaffold19|size1190391:hit:20105:3.12.0.7;Target=jgi|Thaoce1|87022|rna29395 340 392 +;Gap=M158
scaffold19|size1190391	protein2genome	protein_match	748194	749944	808	+	.	ID=scaffold19|size1190391:hit:20106:3.12.0.7;Name=jgi|Thaoce1|89257|rna12115;score=808
scaffold19|size1190391	protein2genome	match_part	748194	749944	808	+	.	ID=scaffold19|size1190391:hsp:42001:3.12.0.7;Parent=scaffold19|size1190391:hit:20106:3.12.0.7;Target=jgi|Thaoce1|89257|rna12115 1 590 +;Gap=M1751
scaffold19|size1190391	protein2genome	protein_match	757998	758271	227	+	.	ID=scaffold19|size1190391:hit:20107:3.12.0.7;Name=jgi|Thaoce1|84356|rna33318;score=227
scaffold19|size1190391	protein2genome	match_part	757998	758271	227	+	.	ID=scaffold19|size1190391:hsp:42002:3.12.0.7;Parent=scaffold19|size1190391:hit:20107:3.12.0.7;Target=jgi|Thaoce1|84356|rna33318 85 179 +;Gap=M274
scaffold19|size1190391	protein2genome	protein_match	757965	758111	155	+	.	ID=scaffold19|size1190391:hit:20108:3.12.0.7;Name=jgi|Thaoce1|82492|rna9511;score=155
scaffold19|size1190391	protein2genome	match_part	757965	758111	155	+	.	ID=scaffold19|size1190391:hsp:42003:3.12.0.7;Parent=scaffold19|size1190391:hit:20108:3.12.0.7;Target=jgi|Thaoce1|82492|rna9511 7 56 +;Gap=M147
scaffold19|size1190391	protein2genome	protein_match	760144	761082	922	+	.	ID=scaffold19|size1190391:hit:20109:3.12.0.7;Name=jgi|Fracy1|186872|e_gw1.7.1191.1;score=922
scaffold19|size1190391	protein2genome	match_part	760144	761082	922	+	.	ID=scaffold19|size1190391:hsp:42004:3.12.0.7;Parent=scaffold19|size1190391:hit:20109:3.12.0.7;Target=jgi|Fracy1|186872|e_gw1.7.1191.1 1 314 +;Gap=M939
scaffold19|size1190391	protein2genome	protein_match	760201	760851	1019	+	.	ID=scaffold19|size1190391:hit:20110:3.12.0.7;Name=jgi|Thaps3|16193|gw1.19b.16.1;score=1019
scaffold19|size1190391	protein2genome	match_part	760201	760851	1019	+	.	ID=scaffold19|size1190391:hsp:42005:3.12.0.7;Parent=scaffold19|size1190391:hit:20110:3.12.0.7;Target=jgi|Thaps3|16193|gw1.19b.16.1 1 217 +;Gap=M651
scaffold19|size1190391	protein2genome	protein_match	760309	760827	365	+	.	ID=scaffold19|size1190391:hit:20111:3.12.0.7;Name=jgi|Fracy1|152639|gw1.5.664.1;score=365
scaffold19|size1190391	protein2genome	match_part	760309	760827	365	+	.	ID=scaffold19|size1190391:hsp:42006:3.12.0.7;Parent=scaffold19|size1190391:hit:20111:3.12.0.7;Target=jgi|Fracy1|152639|gw1.5.664.1 1 172 +;Gap=M519
scaffold19|size1190391	protein2genome	protein_match	760309	760827	263	+	.	ID=scaffold19|size1190391:hit:20112:3.12.0.7;Name=jgi|Thaps3|261093|thaps1_ua_kg.chr_1000353;score=263
scaffold19|size1190391	protein2genome	match_part	760309	760827	263	+	.	ID=scaffold19|size1190391:hsp:42007:3.12.0.7;Parent=scaffold19|size1190391:hit:20112:3.12.0.7;Target=jgi|Thaps3|261093|thaps1_ua_kg.chr_1000353 1 181 +;Gap=M519
scaffold19|size1190391	protein2genome	protein_match	760201	760887	406	+	.	ID=scaffold19|size1190391:hit:20113:3.12.0.7;Name=jgi|Fracy1|169463|estExt_Genewise1.C_60638;score=406
scaffold19|size1190391	protein2genome	match_part	760201	760887	406	+	.	ID=scaffold19|size1190391:hsp:42008:3.12.0.7;Parent=scaffold19|size1190391:hit:20113:3.12.0.7;Target=jgi|Fracy1|169463|estExt_Genewise1.C_60638 11 242 +;Gap=M687
scaffold19|size1190391	protein2genome	protein_match	758965	761082	1784	+	.	ID=scaffold19|size1190391:hit:20114:3.12.0.7;Name=jgi|Thaoce1|91428|rna11348;score=1784
scaffold19|size1190391	protein2genome	match_part	758965	759151	1784	+	.	ID=scaffold19|size1190391:hsp:42009:3.12.0.7;Parent=scaffold19|size1190391:hit:20114:3.12.0.7;Target=jgi|Thaoce1|91428|rna11348 49 110 +;Gap=M187
scaffold19|size1190391	protein2genome	match_part	759185	759770	1784	+	.	ID=scaffold19|size1190391:hsp:42010:3.12.0.7;Parent=scaffold19|size1190391:hit:20114:3.12.0.7;Target=jgi|Thaoce1|91428|rna11348 111 306 +;Gap=M586
scaffold19|size1190391	protein2genome	match_part	759849	761082	1784	+	.	ID=scaffold19|size1190391:hsp:42011:3.12.0.7;Parent=scaffold19|size1190391:hit:20114:3.12.0.7;Target=jgi|Thaoce1|91428|rna11348 307 725 +;Gap=M1234
scaffold19|size1190391	protein2genome	protein_match	760312	760797	277	+	.	ID=scaffold19|size1190391:hit:20115:3.12.0.7;Name=jgi|Phatr2|5396|gw1.11.222.1;score=277
scaffold19|size1190391	protein2genome	match_part	760312	760797	277	+	.	ID=scaffold19|size1190391:hsp:42012:3.12.0.7;Parent=scaffold19|size1190391:hit:20115:3.12.0.7;Target=jgi|Phatr2|5396|gw1.11.222.1 1 165 +;Gap=M486
scaffold19|size1190391	protein2genome	protein_match	760207	760851	829	+	.	ID=scaffold19|size1190391:hit:20116:3.12.0.7;Name=jgi|Phatr2|4014|gw1.23.74.1;score=829
scaffold19|size1190391	protein2genome	match_part	760207	760851	829	+	.	ID=scaffold19|size1190391:hsp:42013:3.12.0.7;Parent=scaffold19|size1190391:hit:20116:3.12.0.7;Target=jgi|Phatr2|4014|gw1.23.74.1 2 216 +;Gap=M645
scaffold19|size1190391	protein2genome	protein_match	760387	760659	158	+	.	ID=scaffold19|size1190391:hit:20117:3.12.0.7;Name=jgi|Phatr2|12241|e_gw1.7.324.1;score=158
scaffold19|size1190391	protein2genome	match_part	760387	760659	158	+	.	ID=scaffold19|size1190391:hsp:42014:3.12.0.7;Parent=scaffold19|size1190391:hit:20117:3.12.0.7;Target=jgi|Phatr2|12241|e_gw1.7.324.1 9 101 +;Gap=M273
scaffold19|size1190391	protein2genome	protein_match	761658	768437	5516	-	.	ID=scaffold19|size1190391:hit:20118:3.12.0.7;Name=jgi|Thaps3|11261|fgenesh1_pg.C_chr_19b_31000004;score=5516
scaffold19|size1190391	protein2genome	match_part	768245	768437	5516	-	.	ID=scaffold19|size1190391:hsp:42015:3.12.0.7;Parent=scaffold19|size1190391:hit:20118:3.12.0.7;Target=jgi|Thaps3|11261|fgenesh1_pg.C_chr_19b_31000004 273 336 +;Gap=M193
scaffold19|size1190391	protein2genome	match_part	766094	767294	5516	-	.	ID=scaffold19|size1190391:hsp:42016:3.12.0.7;Parent=scaffold19|size1190391:hit:20118:3.12.0.7;Target=jgi|Thaps3|11261|fgenesh1_pg.C_chr_19b_31000004 337 738 +;Gap=M1201
scaffold19|size1190391	protein2genome	match_part	765565	766023	5516	-	.	ID=scaffold19|size1190391:hsp:42017:3.12.0.7;Parent=scaffold19|size1190391:hit:20118:3.12.0.7;Target=jgi|Thaps3|11261|fgenesh1_pg.C_chr_19b_31000004 739 891 +;Gap=M459
scaffold19|size1190391	protein2genome	match_part	762076	764935	5516	-	.	ID=scaffold19|size1190391:hsp:42018:3.12.0.7;Parent=scaffold19|size1190391:hit:20118:3.12.0.7;Target=jgi|Thaps3|11261|fgenesh1_pg.C_chr_19b_31000004 892 1847 +;Gap=M2860
scaffold19|size1190391	protein2genome	match_part	761658	761950	5516	-	.	ID=scaffold19|size1190391:hsp:42019:3.12.0.7;Parent=scaffold19|size1190391:hit:20118:3.12.0.7;Target=jgi|Thaps3|11261|fgenesh1_pg.C_chr_19b_31000004 1848 1946 +;Gap=M293
scaffold19|size1190391	protein2genome	protein_match	763594	766023	1929	-	.	ID=scaffold19|size1190391:hit:20119:3.12.0.7;Name=jgi|Thaoce1|84509|rna2641;score=1929
scaffold19|size1190391	protein2genome	match_part	765565	766023	1929	-	.	ID=scaffold19|size1190391:hsp:42020:3.12.0.7;Parent=scaffold19|size1190391:hit:20119:3.12.0.7;Target=jgi|Thaoce1|84509|rna2641 50 201 +;Gap=M459
scaffold19|size1190391	protein2genome	match_part	765284	765480	1929	-	.	ID=scaffold19|size1190391:hsp:42021:3.12.0.7;Parent=scaffold19|size1190391:hit:20119:3.12.0.7;Target=jgi|Thaoce1|84509|rna2641 202 268 +;Gap=M197
scaffold19|size1190391	protein2genome	match_part	765143	765191	1929	-	.	ID=scaffold19|size1190391:hsp:42022:3.12.0.7;Parent=scaffold19|size1190391:hit:20119:3.12.0.7;Target=jgi|Thaoce1|84509|rna2641 269 284 +;Gap=M49
scaffold19|size1190391	protein2genome	match_part	763594	765046	1929	-	.	ID=scaffold19|size1190391:hsp:42023:3.12.0.7;Parent=scaffold19|size1190391:hit:20119:3.12.0.7;Target=jgi|Thaoce1|84509|rna2641 285 774 +;Gap=M1453
scaffold19|size1190391	protein2genome	protein_match	777052	777287	172	-	.	ID=scaffold19|size1190391:hit:20120:3.12.0.7;Name=jgi|Thaps3|35855|e_gw1.8.316.1;score=172
scaffold19|size1190391	protein2genome	match_part	777052	777287	172	-	.	ID=scaffold19|size1190391:hsp:42024:3.12.0.7;Parent=scaffold19|size1190391:hit:20120:3.12.0.7;Target=jgi|Thaps3|35855|e_gw1.8.316.1 15 92 +;Gap=M236
scaffold19|size1190391	protein2genome	protein_match	781601	783306	1247	+	.	ID=scaffold19|size1190391:hit:20121:3.12.0.7;Name=jgi|Fracy1|205562|estExt_Genewise1Plus.C_11641;score=1247
scaffold19|size1190391	protein2genome	match_part	781601	781957	1247	+	.	ID=scaffold19|size1190391:hsp:42025:3.12.0.7;Parent=scaffold19|size1190391:hit:20121:3.12.0.7;Target=jgi|Fracy1|205562|estExt_Genewise1Plus.C_11641 115 231 +;Gap=M357
scaffold19|size1190391	protein2genome	match_part	782076	782265	1247	+	.	ID=scaffold19|size1190391:hsp:42026:3.12.0.7;Parent=scaffold19|size1190391:hit:20121:3.12.0.7;Target=jgi|Fracy1|205562|estExt_Genewise1Plus.C_11641 232 294 +;Gap=M190
scaffold19|size1190391	protein2genome	match_part	782495	782817	1247	+	.	ID=scaffold19|size1190391:hsp:42027:3.12.0.7;Parent=scaffold19|size1190391:hit:20121:3.12.0.7;Target=jgi|Fracy1|205562|estExt_Genewise1Plus.C_11641 295 403 +;Gap=M323
scaffold19|size1190391	protein2genome	match_part	782848	783306	1247	+	.	ID=scaffold19|size1190391:hsp:42028:3.12.0.7;Parent=scaffold19|size1190391:hit:20121:3.12.0.7;Target=jgi|Fracy1|205562|estExt_Genewise1Plus.C_11641 404 557 +;Gap=M459
scaffold19|size1190391	protein2genome	protein_match	781772	783309	1440	+	.	ID=scaffold19|size1190391:hit:20122:3.12.0.7;Name=jgi|Thaps3|264610|thaps1_ua_kg.chr_19b_31000001;score=1440
scaffold19|size1190391	protein2genome	match_part	781772	781957	1440	+	.	ID=scaffold19|size1190391:hsp:42029:3.12.0.7;Parent=scaffold19|size1190391:hit:20122:3.12.0.7;Target=jgi|Thaps3|264610|thaps1_ua_kg.chr_19b_31000001 231 292 +;Gap=M186
scaffold19|size1190391	protein2genome	match_part	782076	782265	1440	+	.	ID=scaffold19|size1190391:hsp:42030:3.12.0.7;Parent=scaffold19|size1190391:hit:20122:3.12.0.7;Target=jgi|Thaps3|264610|thaps1_ua_kg.chr_19b_31000001 293 355 +;Gap=M190
scaffold19|size1190391	protein2genome	match_part	782495	782661	1440	+	.	ID=scaffold19|size1190391:hsp:42031:3.12.0.7;Parent=scaffold19|size1190391:hit:20122:3.12.0.7;Target=jgi|Thaps3|264610|thaps1_ua_kg.chr_19b_31000001 356 411 +;Gap=M167
scaffold19|size1190391	protein2genome	match_part	782701	783309	1440	+	.	ID=scaffold19|size1190391:hsp:42032:3.12.0.7;Parent=scaffold19|size1190391:hit:20122:3.12.0.7;Target=jgi|Thaps3|264610|thaps1_ua_kg.chr_19b_31000001 412 617 +;Gap=M609
scaffold19|size1190391	protein2genome	protein_match	784396	786366	462	-	.	ID=scaffold19|size1190391:hit:20123:3.12.0.7;Name=jgi|Thaps3|5538|fgenesh1_pg.C_chr_5000580;score=462
scaffold19|size1190391	protein2genome	match_part	786204	786366	462	-	.	ID=scaffold19|size1190391:hsp:42033:3.12.0.7;Parent=scaffold19|size1190391:hit:20123:3.12.0.7;Target=jgi|Thaps3|5538|fgenesh1_pg.C_chr_5000580 69 122 +;Gap=M163
scaffold19|size1190391	protein2genome	match_part	785917	786161	462	-	.	ID=scaffold19|size1190391:hsp:42034:3.12.0.7;Parent=scaffold19|size1190391:hit:20123:3.12.0.7;Target=jgi|Thaps3|5538|fgenesh1_pg.C_chr_5000580 123 206 +;Gap=M245
scaffold19|size1190391	protein2genome	match_part	784396	784806	462	-	.	ID=scaffold19|size1190391:hsp:42035:3.12.0.7;Parent=scaffold19|size1190391:hit:20123:3.12.0.7;Target=jgi|Thaps3|5538|fgenesh1_pg.C_chr_5000580 207 342 +;Gap=M411
scaffold19|size1190391	blastn	expressed_sequence_match	702267	705667	1019	-	.	ID=scaffold19|size1190391:hit:20124:3.12.0.7;Name=TRINITY_DN8837_c0_g1_i2;score=1019
scaffold19|size1190391	blastn	match_part	704627	705667	1019	-	.	ID=scaffold19|size1190391:hsp:42036:3.12.0.7;Parent=scaffold19|size1190391:hit:20124:3.12.0.7;Target=TRINITY_DN8837_c0_g1_i2 1 1042 +;Gap=M1041
scaffold19|size1190391	blastn	match_part	702267	704534	2167	-	.	ID=scaffold19|size1190391:hsp:42037:3.12.0.7;Parent=scaffold19|size1190391:hit:20124:3.12.0.7;Target=TRINITY_DN8837_c0_g1_i2 1039 3305 +;Gap=M2268
scaffold19|size1190391	blastn	expressed_sequence_match	704406	705667	1234	-	.	ID=scaffold19|size1190391:hit:20125:3.12.0.7;Name=TRINITY_DN8837_c0_g1_i1;score=1234
scaffold19|size1190391	blastn	match_part	704406	705667	1234	-	.	ID=scaffold19|size1190391:hsp:42038:3.12.0.7;Parent=scaffold19|size1190391:hit:20125:3.12.0.7;Target=TRINITY_DN8837_c0_g1_i1 1 1263 +;Gap=M1262
scaffold19|size1190391	blastn	expressed_sequence_match	704819	705667	189	+	.	ID=scaffold19|size1190391:hit:20126:3.12.0.7;Name=TRINITY_DN11685_c0_g1_i1;score=189
scaffold19|size1190391	blastn	match_part	704819	705007	189	+	.	ID=scaffold19|size1190391:hsp:42039:3.12.0.7;Parent=scaffold19|size1190391:hit:20126:3.12.0.7;Target=TRINITY_DN11685_c0_g1_i1 1 189 +;Gap=M189
scaffold19|size1190391	blastn	match_part	705097	705667	553	+	.	ID=scaffold19|size1190391:hsp:42040:3.12.0.7;Parent=scaffold19|size1190391:hit:20126:3.12.0.7;Target=TRINITY_DN11685_c0_g1_i1 190 760 +;Gap=M571
scaffold19|size1190391	blastn	expressed_sequence_match	728057	728151	54	+	.	ID=scaffold19|size1190391:hit:20127:3.12.0.7;Name=TRINITY_DN5693_c0_g2_i1;score=54
scaffold19|size1190391	blastn	match_part	728057	728151	54	+	.	ID=scaffold19|size1190391:hsp:42041:3.12.0.7;Parent=scaffold19|size1190391:hit:20127:3.12.0.7;Target=TRINITY_DN5693_c0_g2_i1 109 202 +;Gap=M95
scaffold19|size1190391	blastn	expressed_sequence_match	728676	728958	121	+	.	ID=scaffold19|size1190391:hit:20128:3.12.0.7;Name=TRINITY_DN10173_c0_g1_i1;score=121
scaffold19|size1190391	blastn	match_part	728676	728958	121	+	.	ID=scaffold19|size1190391:hsp:42042:3.12.0.7;Parent=scaffold19|size1190391:hit:20128:3.12.0.7;Target=TRINITY_DN10173_c0_g1_i1 5 287 +;Gap=M283
scaffold19|size1190391	blastn	expressed_sequence_match	733677	735523	190	-	.	ID=scaffold19|size1190391:hit:20129:3.12.0.7;Name=TRINITY_DN8363_c0_g1_i1;score=190
scaffold19|size1190391	blastn	match_part	735334	735523	190	-	.	ID=scaffold19|size1190391:hsp:42043:3.12.0.7;Parent=scaffold19|size1190391:hit:20129:3.12.0.7;Target=TRINITY_DN8363_c0_g1_i1 1 190 +;Gap=M190
scaffold19|size1190391	blastn	match_part	734438	735228	785	-	.	ID=scaffold19|size1190391:hsp:42044:3.12.0.7;Parent=scaffold19|size1190391:hit:20129:3.12.0.7;Target=TRINITY_DN8363_c0_g1_i1 191 981 +;Gap=M791
scaffold19|size1190391	blastn	match_part	733677	734356	680	-	.	ID=scaffold19|size1190391:hsp:42045:3.12.0.7;Parent=scaffold19|size1190391:hit:20129:3.12.0.7;Target=TRINITY_DN8363_c0_g1_i1 980 1659 +;Gap=M680
scaffold19|size1190391	blastn	expressed_sequence_match	734267	734519	217	+	.	ID=scaffold19|size1190391:hit:20130:3.12.0.7;Name=TRINITY_DN4520_c0_g1_i1;score=217
scaffold19|size1190391	blastn	match_part	734267	734519	217	+	.	ID=scaffold19|size1190391:hsp:42046:3.12.0.7;Parent=scaffold19|size1190391:hit:20130:3.12.0.7;Target=TRINITY_DN4520_c0_g1_i1 1 253 +;Gap=M253
scaffold19|size1190391	blastn	expressed_sequence_match	733677	735591	230	-	.	ID=scaffold19|size1190391:hit:20131:3.12.0.7;Name=TRINITY_DN16980_c0_g1_i1;score=230
scaffold19|size1190391	blastn	match_part	735334	735591	230	-	.	ID=scaffold19|size1190391:hsp:42047:3.12.0.7;Parent=scaffold19|size1190391:hit:20131:3.12.0.7;Target=TRINITY_DN16980_c0_g1_i1 1 259 +;Gap=M258
scaffold19|size1190391	blastn	match_part	734438	735228	683	-	.	ID=scaffold19|size1190391:hsp:42048:3.12.0.7;Parent=scaffold19|size1190391:hit:20131:3.12.0.7;Target=TRINITY_DN16980_c0_g1_i1 260 1050 +;Gap=M791
scaffold19|size1190391	blastn	match_part	733677	734356	668	-	.	ID=scaffold19|size1190391:hsp:42049:3.12.0.7;Parent=scaffold19|size1190391:hit:20131:3.12.0.7;Target=TRINITY_DN16980_c0_g1_i1 1049 1728 +;Gap=M680
scaffold19|size1190391	blastn	expressed_sequence_match	733677	735591	1833	-	.	ID=scaffold19|size1190391:hit:20132:3.12.0.7;Name=TRINITY_DN16980_c0_g1_i2;score=1833
scaffold19|size1190391	blastn	match_part	733677	735591	1833	-	.	ID=scaffold19|size1190391:hsp:42050:3.12.0.7;Parent=scaffold19|size1190391:hit:20132:3.12.0.7;Target=TRINITY_DN16980_c0_g1_i2 1 1916 +;Gap=M1915
scaffold19|size1190391	blastn	expressed_sequence_match	733677	735591	1012	-	.	ID=scaffold19|size1190391:hit:20133:3.12.0.7;Name=TRINITY_DN16980_c0_g1_i3;score=1012
scaffold19|size1190391	blastn	match_part	734438	735591	1012	-	.	ID=scaffold19|size1190391:hsp:42051:3.12.0.7;Parent=scaffold19|size1190391:hit:20133:3.12.0.7;Target=TRINITY_DN16980_c0_g1_i3 1 1155 +;Gap=M1154
scaffold19|size1190391	blastn	match_part	733677	734356	668	-	.	ID=scaffold19|size1190391:hsp:42052:3.12.0.7;Parent=scaffold19|size1190391:hit:20133:3.12.0.7;Target=TRINITY_DN16980_c0_g1_i3 1154 1833 +;Gap=M680
scaffold19|size1190391	blastn	expressed_sequence_match	733677	735591	230	-	.	ID=scaffold19|size1190391:hit:20134:3.12.0.7;Name=TRINITY_DN16980_c0_g1_i4;score=230
scaffold19|size1190391	blastn	match_part	735334	735591	230	-	.	ID=scaffold19|size1190391:hsp:42053:3.12.0.7;Parent=scaffold19|size1190391:hit:20134:3.12.0.7;Target=TRINITY_DN16980_c0_g1_i4 1 259 +;Gap=M258
scaffold19|size1190391	blastn	match_part	733677	735228	1504	-	.	ID=scaffold19|size1190391:hsp:42054:3.12.0.7;Parent=scaffold19|size1190391:hit:20134:3.12.0.7;Target=TRINITY_DN16980_c0_g1_i4 260 1811 +;Gap=M1552
scaffold19|size1190391	blastn	expressed_sequence_match	736273	741271	589	+	.	ID=scaffold19|size1190391:hit:20135:3.12.0.7;Name=TRINITY_DN17280_c1_g3_i1;score=589
scaffold19|size1190391	blastn	match_part	736273	736873	589	+	.	ID=scaffold19|size1190391:hsp:42055:3.12.0.7;Parent=scaffold19|size1190391:hit:20135:3.12.0.7;Target=TRINITY_DN17280_c1_g3_i1 1 601 +;Gap=M601
scaffold19|size1190391	blastn	match_part	736999	737476	460	+	.	ID=scaffold19|size1190391:hsp:42056:3.12.0.7;Parent=scaffold19|size1190391:hit:20135:3.12.0.7;Target=TRINITY_DN17280_c1_g3_i1 600 1077 +;Gap=M478
scaffold19|size1190391	blastn	match_part	737582	738124	531	+	.	ID=scaffold19|size1190391:hsp:42057:3.12.0.7;Parent=scaffold19|size1190391:hit:20135:3.12.0.7;Target=TRINITY_DN17280_c1_g3_i1 1077 1619 +;Gap=M543
scaffold19|size1190391	blastn	match_part	738336	738774	439	+	.	ID=scaffold19|size1190391:hsp:42058:3.12.0.7;Parent=scaffold19|size1190391:hit:20135:3.12.0.7;Target=TRINITY_DN17280_c1_g3_i1 1620 2058 +;Gap=M439
scaffold19|size1190391	blastn	match_part	738968	739410	409	+	.	ID=scaffold19|size1190391:hsp:42059:3.12.0.7;Parent=scaffold19|size1190391:hit:20135:3.12.0.7;Target=TRINITY_DN17280_c1_g3_i1 2081 2521 +;Gap=M443
scaffold19|size1190391	blastn	match_part	739496	739631	136	+	.	ID=scaffold19|size1190391:hsp:42060:3.12.0.7;Parent=scaffold19|size1190391:hit:20135:3.12.0.7;Target=TRINITY_DN17280_c1_g3_i1 2519 2654 +;Gap=M136
scaffold19|size1190391	blastn	match_part	739700	739917	218	+	.	ID=scaffold19|size1190391:hsp:42061:3.12.0.7;Parent=scaffold19|size1190391:hit:20135:3.12.0.7;Target=TRINITY_DN17280_c1_g3_i1 2652 2869 +;Gap=M218
scaffold19|size1190391	blastn	match_part	739991	740326	336	+	.	ID=scaffold19|size1190391:hsp:42062:3.12.0.7;Parent=scaffold19|size1190391:hit:20135:3.12.0.7;Target=TRINITY_DN17280_c1_g3_i1 2867 3202 +;Gap=M336
scaffold19|size1190391	blastn	match_part	740397	740502	106	+	.	ID=scaffold19|size1190391:hsp:42063:3.12.0.7;Parent=scaffold19|size1190391:hit:20135:3.12.0.7;Target=TRINITY_DN17280_c1_g3_i1 3203 3308 +;Gap=M106
scaffold19|size1190391	blastn	match_part	740575	740710	136	+	.	ID=scaffold19|size1190391:hsp:42064:3.12.0.7;Parent=scaffold19|size1190391:hit:20135:3.12.0.7;Target=TRINITY_DN17280_c1_g3_i1 3307 3442 +;Gap=M136
scaffold19|size1190391	blastn	match_part	740784	741271	476	+	.	ID=scaffold19|size1190391:hsp:42065:3.12.0.7;Parent=scaffold19|size1190391:hit:20135:3.12.0.7;Target=TRINITY_DN17280_c1_g3_i1 3441 3928 +;Gap=M488
scaffold19|size1190391	blastn	expressed_sequence_match	736273	742612	589	+	.	ID=scaffold19|size1190391:hit:20136:3.12.0.7;Name=TRINITY_DN17280_c1_g3_i2;score=589
scaffold19|size1190391	blastn	match_part	736273	736873	589	+	.	ID=scaffold19|size1190391:hsp:42066:3.12.0.7;Parent=scaffold19|size1190391:hit:20136:3.12.0.7;Target=TRINITY_DN17280_c1_g3_i2 1 601 +;Gap=M601
scaffold19|size1190391	blastn	match_part	736999	737476	466	+	.	ID=scaffold19|size1190391:hsp:42067:3.12.0.7;Parent=scaffold19|size1190391:hit:20136:3.12.0.7;Target=TRINITY_DN17280_c1_g3_i2 600 1077 +;Gap=M478
scaffold19|size1190391	blastn	match_part	737582	738124	531	+	.	ID=scaffold19|size1190391:hsp:42068:3.12.0.7;Parent=scaffold19|size1190391:hit:20136:3.12.0.7;Target=TRINITY_DN17280_c1_g3_i2 1077 1619 +;Gap=M543
scaffold19|size1190391	blastn	match_part	738336	738774	439	+	.	ID=scaffold19|size1190391:hsp:42069:3.12.0.7;Parent=scaffold19|size1190391:hit:20136:3.12.0.7;Target=TRINITY_DN17280_c1_g3_i2 1620 2058 +;Gap=M439
scaffold19|size1190391	blastn	match_part	738968	739010	43	+	.	ID=scaffold19|size1190391:hsp:42070:3.12.0.7;Parent=scaffold19|size1190391:hit:20136:3.12.0.7;Target=TRINITY_DN17280_c1_g3_i2 2081 2123 +;Gap=M43
scaffold19|size1190391	blastn	match_part	739096	739410	309	+	.	ID=scaffold19|size1190391:hsp:42071:3.12.0.7;Parent=scaffold19|size1190391:hit:20136:3.12.0.7;Target=TRINITY_DN17280_c1_g3_i2 2123 2437 +;Gap=M315
scaffold19|size1190391	blastn	match_part	739496	739631	136	+	.	ID=scaffold19|size1190391:hsp:42072:3.12.0.7;Parent=scaffold19|size1190391:hit:20136:3.12.0.7;Target=TRINITY_DN17280_c1_g3_i2 2435 2570 +;Gap=M136
scaffold19|size1190391	blastn	match_part	739700	739917	218	+	.	ID=scaffold19|size1190391:hsp:42073:3.12.0.7;Parent=scaffold19|size1190391:hit:20136:3.12.0.7;Target=TRINITY_DN17280_c1_g3_i2 2568 2785 +;Gap=M218
scaffold19|size1190391	blastn	match_part	739991	740326	336	+	.	ID=scaffold19|size1190391:hsp:42074:3.12.0.7;Parent=scaffold19|size1190391:hit:20136:3.12.0.7;Target=TRINITY_DN17280_c1_g3_i2 2783 3118 +;Gap=M336
scaffold19|size1190391	blastn	match_part	740397	740502	106	+	.	ID=scaffold19|size1190391:hsp:42075:3.12.0.7;Parent=scaffold19|size1190391:hit:20136:3.12.0.7;Target=TRINITY_DN17280_c1_g3_i2 3119 3224 +;Gap=M106
scaffold19|size1190391	blastn	match_part	740575	740710	136	+	.	ID=scaffold19|size1190391:hsp:42076:3.12.0.7;Parent=scaffold19|size1190391:hit:20136:3.12.0.7;Target=TRINITY_DN17280_c1_g3_i2 3223 3358 +;Gap=M136
scaffold19|size1190391	blastn	match_part	740784	740951	168	+	.	ID=scaffold19|size1190391:hsp:42077:3.12.0.7;Parent=scaffold19|size1190391:hit:20136:3.12.0.7;Target=TRINITY_DN17280_c1_g3_i2 3357 3524 +;Gap=M168
scaffold19|size1190391	blastn	match_part	741035	741197	163	+	.	ID=scaffold19|size1190391:hsp:42078:3.12.0.7;Parent=scaffold19|size1190391:hit:20136:3.12.0.7;Target=TRINITY_DN17280_c1_g3_i2 3524 3686 +;Gap=M163
scaffold19|size1190391	blastn	match_part	741300	741514	215	+	.	ID=scaffold19|size1190391:hsp:42079:3.12.0.7;Parent=scaffold19|size1190391:hit:20136:3.12.0.7;Target=TRINITY_DN17280_c1_g3_i2 3687 3901 +;Gap=M215
scaffold19|size1190391	blastn	match_part	741588	741924	325	+	.	ID=scaffold19|size1190391:hsp:42080:3.12.0.7;Parent=scaffold19|size1190391:hit:20136:3.12.0.7;Target=TRINITY_DN17280_c1_g3_i2 3899 4235 +;Gap=M337
scaffold19|size1190391	blastn	match_part	742006	742612	601	+	.	ID=scaffold19|size1190391:hsp:42081:3.12.0.7;Parent=scaffold19|size1190391:hit:20136:3.12.0.7;Target=TRINITY_DN17280_c1_g3_i2 4235 4841 +;Gap=M607
scaffold19|size1190391	blastn	expressed_sequence_match	736273	742612	589	+	.	ID=scaffold19|size1190391:hit:20137:3.12.0.7;Name=TRINITY_DN17280_c1_g3_i3;score=589
scaffold19|size1190391	blastn	match_part	736273	736873	589	+	.	ID=scaffold19|size1190391:hsp:42082:3.12.0.7;Parent=scaffold19|size1190391:hit:20137:3.12.0.7;Target=TRINITY_DN17280_c1_g3_i3 1 601 +;Gap=M601
scaffold19|size1190391	blastn	match_part	736999	737476	466	+	.	ID=scaffold19|size1190391:hsp:42083:3.12.0.7;Parent=scaffold19|size1190391:hit:20137:3.12.0.7;Target=TRINITY_DN17280_c1_g3_i3 600 1077 +;Gap=M478
scaffold19|size1190391	blastn	match_part	737582	738124	531	+	.	ID=scaffold19|size1190391:hsp:42084:3.12.0.7;Parent=scaffold19|size1190391:hit:20137:3.12.0.7;Target=TRINITY_DN17280_c1_g3_i3 1077 1619 +;Gap=M543
scaffold19|size1190391	blastn	match_part	738336	738774	439	+	.	ID=scaffold19|size1190391:hsp:42085:3.12.0.7;Parent=scaffold19|size1190391:hit:20137:3.12.0.7;Target=TRINITY_DN17280_c1_g3_i3 1620 2058 +;Gap=M439
scaffold19|size1190391	blastn	match_part	738968	739010	43	+	.	ID=scaffold19|size1190391:hsp:42086:3.12.0.7;Parent=scaffold19|size1190391:hit:20137:3.12.0.7;Target=TRINITY_DN17280_c1_g3_i3 2081 2123 +;Gap=M43
scaffold19|size1190391	blastn	match_part	739096	739410	309	+	.	ID=scaffold19|size1190391:hsp:42087:3.12.0.7;Parent=scaffold19|size1190391:hit:20137:3.12.0.7;Target=TRINITY_DN17280_c1_g3_i3 2123 2437 +;Gap=M315
scaffold19|size1190391	blastn	match_part	739496	739631	136	+	.	ID=scaffold19|size1190391:hsp:42088:3.12.0.7;Parent=scaffold19|size1190391:hit:20137:3.12.0.7;Target=TRINITY_DN17280_c1_g3_i3 2435 2570 +;Gap=M136
scaffold19|size1190391	blastn	match_part	739700	739917	218	+	.	ID=scaffold19|size1190391:hsp:42089:3.12.0.7;Parent=scaffold19|size1190391:hit:20137:3.12.0.7;Target=TRINITY_DN17280_c1_g3_i3 2568 2785 +;Gap=M218
scaffold19|size1190391	blastn	match_part	739991	740326	336	+	.	ID=scaffold19|size1190391:hsp:42090:3.12.0.7;Parent=scaffold19|size1190391:hit:20137:3.12.0.7;Target=TRINITY_DN17280_c1_g3_i3 2783 3118 +;Gap=M336
scaffold19|size1190391	blastn	match_part	740397	740502	106	+	.	ID=scaffold19|size1190391:hsp:42091:3.12.0.7;Parent=scaffold19|size1190391:hit:20137:3.12.0.7;Target=TRINITY_DN17280_c1_g3_i3 3119 3224 +;Gap=M106
scaffold19|size1190391	blastn	match_part	740575	740710	136	+	.	ID=scaffold19|size1190391:hsp:42092:3.12.0.7;Parent=scaffold19|size1190391:hit:20137:3.12.0.7;Target=TRINITY_DN17280_c1_g3_i3 3223 3358 +;Gap=M136
scaffold19|size1190391	blastn	match_part	740784	740951	168	+	.	ID=scaffold19|size1190391:hsp:42093:3.12.0.7;Parent=scaffold19|size1190391:hit:20137:3.12.0.7;Target=TRINITY_DN17280_c1_g3_i3 3357 3524 +;Gap=M168
scaffold19|size1190391	blastn	match_part	741035	741197	163	+	.	ID=scaffold19|size1190391:hsp:42094:3.12.0.7;Parent=scaffold19|size1190391:hit:20137:3.12.0.7;Target=TRINITY_DN17280_c1_g3_i3 3524 3686 +;Gap=M163
scaffold19|size1190391	blastn	match_part	741300	741514	215	+	.	ID=scaffold19|size1190391:hsp:42095:3.12.0.7;Parent=scaffold19|size1190391:hit:20137:3.12.0.7;Target=TRINITY_DN17280_c1_g3_i3 3687 3901 +;Gap=M215
scaffold19|size1190391	blastn	match_part	741588	741698	111	+	.	ID=scaffold19|size1190391:hsp:42096:3.12.0.7;Parent=scaffold19|size1190391:hit:20137:3.12.0.7;Target=TRINITY_DN17280_c1_g3_i3 3899 4009 +;Gap=M111
scaffold19|size1190391	blastn	match_part	741787	741924	126	+	.	ID=scaffold19|size1190391:hsp:42097:3.12.0.7;Parent=scaffold19|size1190391:hit:20137:3.12.0.7;Target=TRINITY_DN17280_c1_g3_i3 4010 4147 +;Gap=M138
scaffold19|size1190391	blastn	match_part	742006	742612	601	+	.	ID=scaffold19|size1190391:hsp:42098:3.12.0.7;Parent=scaffold19|size1190391:hit:20137:3.12.0.7;Target=TRINITY_DN17280_c1_g3_i3 4147 4753 +;Gap=M607
scaffold19|size1190391	blastn	expressed_sequence_match	737681	740929	426	+	.	ID=scaffold19|size1190391:hit:20138:3.12.0.7;Name=TRINITY_DN17280_c1_g3_i4;score=426
scaffold19|size1190391	blastn	match_part	737681	738124	426	+	.	ID=scaffold19|size1190391:hsp:42099:3.12.0.7;Parent=scaffold19|size1190391:hit:20138:3.12.0.7;Target=TRINITY_DN17280_c1_g3_i4 1 444 +;Gap=M444
scaffold19|size1190391	blastn	match_part	738336	738774	439	+	.	ID=scaffold19|size1190391:hsp:42100:3.12.0.7;Parent=scaffold19|size1190391:hit:20138:3.12.0.7;Target=TRINITY_DN17280_c1_g3_i4 445 883 +;Gap=M439
scaffold19|size1190391	blastn	match_part	738968	739010	43	+	.	ID=scaffold19|size1190391:hsp:42101:3.12.0.7;Parent=scaffold19|size1190391:hit:20138:3.12.0.7;Target=TRINITY_DN17280_c1_g3_i4 906 948 +;Gap=M43
scaffold19|size1190391	blastn	match_part	739096	739410	309	+	.	ID=scaffold19|size1190391:hsp:42102:3.12.0.7;Parent=scaffold19|size1190391:hit:20138:3.12.0.7;Target=TRINITY_DN17280_c1_g3_i4 948 1262 +;Gap=M315
scaffold19|size1190391	blastn	match_part	739496	739631	136	+	.	ID=scaffold19|size1190391:hsp:42103:3.12.0.7;Parent=scaffold19|size1190391:hit:20138:3.12.0.7;Target=TRINITY_DN17280_c1_g3_i4 1260 1395 +;Gap=M136
scaffold19|size1190391	blastn	match_part	739700	739917	218	+	.	ID=scaffold19|size1190391:hsp:42104:3.12.0.7;Parent=scaffold19|size1190391:hit:20138:3.12.0.7;Target=TRINITY_DN17280_c1_g3_i4 1393 1610 +;Gap=M218
scaffold19|size1190391	blastn	match_part	739991	740326	336	+	.	ID=scaffold19|size1190391:hsp:42105:3.12.0.7;Parent=scaffold19|size1190391:hit:20138:3.12.0.7;Target=TRINITY_DN17280_c1_g3_i4 1608 1943 +;Gap=M336
scaffold19|size1190391	blastn	match_part	740397	740502	106	+	.	ID=scaffold19|size1190391:hsp:42106:3.12.0.7;Parent=scaffold19|size1190391:hit:20138:3.12.0.7;Target=TRINITY_DN17280_c1_g3_i4 1944 2049 +;Gap=M106
scaffold19|size1190391	blastn	match_part	740575	740929	355	+	.	ID=scaffold19|size1190391:hsp:42107:3.12.0.7;Parent=scaffold19|size1190391:hit:20138:3.12.0.7;Target=TRINITY_DN17280_c1_g3_i4 2048 2402 +;Gap=M355
scaffold19|size1190391	blastn	expressed_sequence_match	738095	738299	193	-	.	ID=scaffold19|size1190391:hit:20139:3.12.0.7;Name=TRINITY_DN11582_c0_g1_i1;score=193
scaffold19|size1190391	blastn	match_part	738095	738299	193	-	.	ID=scaffold19|size1190391:hsp:42108:3.12.0.7;Parent=scaffold19|size1190391:hit:20139:3.12.0.7;Target=TRINITY_DN11582_c0_g1_i1 2 206 +;Gap=M205
scaffold19|size1190391	blastn	expressed_sequence_match	736273	737038	748	+	.	ID=scaffold19|size1190391:hit:20140:3.12.0.7;Name=TRINITY_DN17280_c1_g3_i5;score=748
scaffold19|size1190391	blastn	match_part	736273	737038	748	+	.	ID=scaffold19|size1190391:hsp:42109:3.12.0.7;Parent=scaffold19|size1190391:hit:20140:3.12.0.7;Target=TRINITY_DN17280_c1_g3_i5 1 766 +;Gap=M766
scaffold19|size1190391	blastn	expressed_sequence_match	736273	742612	589	+	.	ID=scaffold19|size1190391:hit:20141:3.12.0.7;Name=TRINITY_DN17280_c1_g3_i6;score=589
scaffold19|size1190391	blastn	match_part	736273	736873	589	+	.	ID=scaffold19|size1190391:hsp:42110:3.12.0.7;Parent=scaffold19|size1190391:hit:20141:3.12.0.7;Target=TRINITY_DN17280_c1_g3_i6 1 601 +;Gap=M601
scaffold19|size1190391	blastn	match_part	736999	737476	466	+	.	ID=scaffold19|size1190391:hsp:42111:3.12.0.7;Parent=scaffold19|size1190391:hit:20141:3.12.0.7;Target=TRINITY_DN17280_c1_g3_i6 600 1077 +;Gap=M478
scaffold19|size1190391	blastn	match_part	737582	738124	531	+	.	ID=scaffold19|size1190391:hsp:42112:3.12.0.7;Parent=scaffold19|size1190391:hit:20141:3.12.0.7;Target=TRINITY_DN17280_c1_g3_i6 1077 1619 +;Gap=M543
scaffold19|size1190391	blastn	match_part	738336	738774	439	+	.	ID=scaffold19|size1190391:hsp:42113:3.12.0.7;Parent=scaffold19|size1190391:hit:20141:3.12.0.7;Target=TRINITY_DN17280_c1_g3_i6 1620 2058 +;Gap=M439
scaffold19|size1190391	blastn	match_part	738968	739010	43	+	.	ID=scaffold19|size1190391:hsp:42114:3.12.0.7;Parent=scaffold19|size1190391:hit:20141:3.12.0.7;Target=TRINITY_DN17280_c1_g3_i6 2081 2123 +;Gap=M43
scaffold19|size1190391	blastn	match_part	739096	739410	309	+	.	ID=scaffold19|size1190391:hsp:42115:3.12.0.7;Parent=scaffold19|size1190391:hit:20141:3.12.0.7;Target=TRINITY_DN17280_c1_g3_i6 2123 2437 +;Gap=M315
scaffold19|size1190391	blastn	match_part	739496	739631	136	+	.	ID=scaffold19|size1190391:hsp:42116:3.12.0.7;Parent=scaffold19|size1190391:hit:20141:3.12.0.7;Target=TRINITY_DN17280_c1_g3_i6 2435 2570 +;Gap=M136
scaffold19|size1190391	blastn	match_part	739700	739917	218	+	.	ID=scaffold19|size1190391:hsp:42117:3.12.0.7;Parent=scaffold19|size1190391:hit:20141:3.12.0.7;Target=TRINITY_DN17280_c1_g3_i6 2568 2785 +;Gap=M218
scaffold19|size1190391	blastn	match_part	739991	740326	336	+	.	ID=scaffold19|size1190391:hsp:42118:3.12.0.7;Parent=scaffold19|size1190391:hit:20141:3.12.0.7;Target=TRINITY_DN17280_c1_g3_i6 2783 3118 +;Gap=M336
scaffold19|size1190391	blastn	match_part	740397	740502	106	+	.	ID=scaffold19|size1190391:hsp:42119:3.12.0.7;Parent=scaffold19|size1190391:hit:20141:3.12.0.7;Target=TRINITY_DN17280_c1_g3_i6 3119 3224 +;Gap=M106
scaffold19|size1190391	blastn	match_part	740575	740710	136	+	.	ID=scaffold19|size1190391:hsp:42120:3.12.0.7;Parent=scaffold19|size1190391:hit:20141:3.12.0.7;Target=TRINITY_DN17280_c1_g3_i6 3223 3358 +;Gap=M136
scaffold19|size1190391	blastn	match_part	740784	740951	168	+	.	ID=scaffold19|size1190391:hsp:42121:3.12.0.7;Parent=scaffold19|size1190391:hit:20141:3.12.0.7;Target=TRINITY_DN17280_c1_g3_i6 3357 3524 +;Gap=M168
scaffold19|size1190391	blastn	match_part	741035	741514	480	+	.	ID=scaffold19|size1190391:hsp:42122:3.12.0.7;Parent=scaffold19|size1190391:hit:20141:3.12.0.7;Target=TRINITY_DN17280_c1_g3_i6 3524 4003 +;Gap=M480
scaffold19|size1190391	blastn	match_part	741588	741698	111	+	.	ID=scaffold19|size1190391:hsp:42123:3.12.0.7;Parent=scaffold19|size1190391:hit:20141:3.12.0.7;Target=TRINITY_DN17280_c1_g3_i6 4001 4111 +;Gap=M111
scaffold19|size1190391	blastn	match_part	741787	741924	126	+	.	ID=scaffold19|size1190391:hsp:42124:3.12.0.7;Parent=scaffold19|size1190391:hit:20141:3.12.0.7;Target=TRINITY_DN17280_c1_g3_i6 4112 4249 +;Gap=M138
scaffold19|size1190391	blastn	match_part	742006	742612	601	+	.	ID=scaffold19|size1190391:hsp:42125:3.12.0.7;Parent=scaffold19|size1190391:hit:20141:3.12.0.7;Target=TRINITY_DN17280_c1_g3_i6 4249 4855 +;Gap=M607
scaffold19|size1190391	blastn	expressed_sequence_match	740720	742576	478	+	.	ID=scaffold19|size1190391:hit:20142:3.12.0.7;Name=TRINITY_DN8793_c0_g2_i1;score=478
scaffold19|size1190391	blastn	match_part	740720	741197	478	+	.	ID=scaffold19|size1190391:hsp:42126:3.12.0.7;Parent=scaffold19|size1190391:hit:20142:3.12.0.7;Target=TRINITY_DN8793_c0_g2_i1 1 478 +;Gap=M478
scaffold19|size1190391	blastn	match_part	741300	741514	215	+	.	ID=scaffold19|size1190391:hsp:42127:3.12.0.7;Parent=scaffold19|size1190391:hit:20142:3.12.0.7;Target=TRINITY_DN8793_c0_g2_i1 479 693 +;Gap=M215
scaffold19|size1190391	blastn	match_part	741588	741698	111	+	.	ID=scaffold19|size1190391:hsp:42128:3.12.0.7;Parent=scaffold19|size1190391:hit:20142:3.12.0.7;Target=TRINITY_DN8793_c0_g2_i1 691 801 +;Gap=M111
scaffold19|size1190391	blastn	match_part	741787	741924	132	+	.	ID=scaffold19|size1190391:hsp:42129:3.12.0.7;Parent=scaffold19|size1190391:hit:20142:3.12.0.7;Target=TRINITY_DN8793_c0_g2_i1 802 939 +;Gap=M138
scaffold19|size1190391	blastn	match_part	742006	742576	565	+	.	ID=scaffold19|size1190391:hsp:42130:3.12.0.7;Parent=scaffold19|size1190391:hit:20142:3.12.0.7;Target=TRINITY_DN8793_c0_g2_i1 939 1509 +;Gap=M571
scaffold19|size1190391	blastn	expressed_sequence_match	736273	740929	589	+	.	ID=scaffold19|size1190391:hit:20143:3.12.0.7;Name=TRINITY_DN17280_c1_g3_i7;score=589
scaffold19|size1190391	blastn	match_part	736273	736873	589	+	.	ID=scaffold19|size1190391:hsp:42131:3.12.0.7;Parent=scaffold19|size1190391:hit:20143:3.12.0.7;Target=TRINITY_DN17280_c1_g3_i7 1 601 +;Gap=M601
scaffold19|size1190391	blastn	match_part	736999	737476	460	+	.	ID=scaffold19|size1190391:hsp:42132:3.12.0.7;Parent=scaffold19|size1190391:hit:20143:3.12.0.7;Target=TRINITY_DN17280_c1_g3_i7 600 1077 +;Gap=M478
scaffold19|size1190391	blastn	match_part	737582	738124	531	+	.	ID=scaffold19|size1190391:hsp:42133:3.12.0.7;Parent=scaffold19|size1190391:hit:20143:3.12.0.7;Target=TRINITY_DN17280_c1_g3_i7 1077 1619 +;Gap=M543
scaffold19|size1190391	blastn	match_part	738336	738774	439	+	.	ID=scaffold19|size1190391:hsp:42134:3.12.0.7;Parent=scaffold19|size1190391:hit:20143:3.12.0.7;Target=TRINITY_DN17280_c1_g3_i7 1620 2058 +;Gap=M439
scaffold19|size1190391	blastn	match_part	738968	739410	409	+	.	ID=scaffold19|size1190391:hsp:42135:3.12.0.7;Parent=scaffold19|size1190391:hit:20143:3.12.0.7;Target=TRINITY_DN17280_c1_g3_i7 2081 2521 +;Gap=M443
scaffold19|size1190391	blastn	match_part	739496	739631	136	+	.	ID=scaffold19|size1190391:hsp:42136:3.12.0.7;Parent=scaffold19|size1190391:hit:20143:3.12.0.7;Target=TRINITY_DN17280_c1_g3_i7 2519 2654 +;Gap=M136
scaffold19|size1190391	blastn	match_part	739700	739917	218	+	.	ID=scaffold19|size1190391:hsp:42137:3.12.0.7;Parent=scaffold19|size1190391:hit:20143:3.12.0.7;Target=TRINITY_DN17280_c1_g3_i7 2652 2869 +;Gap=M218
scaffold19|size1190391	blastn	match_part	739991	740326	336	+	.	ID=scaffold19|size1190391:hsp:42138:3.12.0.7;Parent=scaffold19|size1190391:hit:20143:3.12.0.7;Target=TRINITY_DN17280_c1_g3_i7 2867 3202 +;Gap=M336
scaffold19|size1190391	blastn	match_part	740397	740502	106	+	.	ID=scaffold19|size1190391:hsp:42139:3.12.0.7;Parent=scaffold19|size1190391:hit:20143:3.12.0.7;Target=TRINITY_DN17280_c1_g3_i7 3203 3308 +;Gap=M106
scaffold19|size1190391	blastn	match_part	740575	740929	355	+	.	ID=scaffold19|size1190391:hsp:42140:3.12.0.7;Parent=scaffold19|size1190391:hit:20143:3.12.0.7;Target=TRINITY_DN17280_c1_g3_i7 3307 3661 +;Gap=M355
scaffold19|size1190391	blastn	expressed_sequence_match	740720	742576	232	+	.	ID=scaffold19|size1190391:hit:20144:3.12.0.7;Name=TRINITY_DN8793_c0_g2_i2;score=232
scaffold19|size1190391	blastn	match_part	740720	740951	232	+	.	ID=scaffold19|size1190391:hsp:42141:3.12.0.7;Parent=scaffold19|size1190391:hit:20144:3.12.0.7;Target=TRINITY_DN8793_c0_g2_i2 1 232 +;Gap=M232
scaffold19|size1190391	blastn	match_part	741035	741197	163	+	.	ID=scaffold19|size1190391:hsp:42142:3.12.0.7;Parent=scaffold19|size1190391:hit:20144:3.12.0.7;Target=TRINITY_DN8793_c0_g2_i2 232 394 +;Gap=M163
scaffold19|size1190391	blastn	match_part	741300	741514	215	+	.	ID=scaffold19|size1190391:hsp:42143:3.12.0.7;Parent=scaffold19|size1190391:hit:20144:3.12.0.7;Target=TRINITY_DN8793_c0_g2_i2 395 609 +;Gap=M215
scaffold19|size1190391	blastn	match_part	741588	741698	111	+	.	ID=scaffold19|size1190391:hsp:42144:3.12.0.7;Parent=scaffold19|size1190391:hit:20144:3.12.0.7;Target=TRINITY_DN8793_c0_g2_i2 607 717 +;Gap=M111
scaffold19|size1190391	blastn	match_part	741787	741924	132	+	.	ID=scaffold19|size1190391:hsp:42145:3.12.0.7;Parent=scaffold19|size1190391:hit:20144:3.12.0.7;Target=TRINITY_DN8793_c0_g2_i2 718 855 +;Gap=M138
scaffold19|size1190391	blastn	match_part	742006	742576	565	+	.	ID=scaffold19|size1190391:hsp:42146:3.12.0.7;Parent=scaffold19|size1190391:hit:20144:3.12.0.7;Target=TRINITY_DN8793_c0_g2_i2 855 1425 +;Gap=M571
scaffold19|size1190391	blastn	expressed_sequence_match	736273	742612	589	+	.	ID=scaffold19|size1190391:hit:20145:3.12.0.7;Name=TRINITY_DN17280_c1_g3_i8;score=589
scaffold19|size1190391	blastn	match_part	736273	736873	589	+	.	ID=scaffold19|size1190391:hsp:42147:3.12.0.7;Parent=scaffold19|size1190391:hit:20145:3.12.0.7;Target=TRINITY_DN17280_c1_g3_i8 1 601 +;Gap=M601
scaffold19|size1190391	blastn	match_part	736999	737476	466	+	.	ID=scaffold19|size1190391:hsp:42148:3.12.0.7;Parent=scaffold19|size1190391:hit:20145:3.12.0.7;Target=TRINITY_DN17280_c1_g3_i8 600 1077 +;Gap=M478
scaffold19|size1190391	blastn	match_part	737582	738124	531	+	.	ID=scaffold19|size1190391:hsp:42149:3.12.0.7;Parent=scaffold19|size1190391:hit:20145:3.12.0.7;Target=TRINITY_DN17280_c1_g3_i8 1077 1619 +;Gap=M543
scaffold19|size1190391	blastn	match_part	738336	738774	439	+	.	ID=scaffold19|size1190391:hsp:42150:3.12.0.7;Parent=scaffold19|size1190391:hit:20145:3.12.0.7;Target=TRINITY_DN17280_c1_g3_i8 1620 2058 +;Gap=M439
scaffold19|size1190391	blastn	match_part	738968	739410	409	+	.	ID=scaffold19|size1190391:hsp:42151:3.12.0.7;Parent=scaffold19|size1190391:hit:20145:3.12.0.7;Target=TRINITY_DN17280_c1_g3_i8 2081 2521 +;Gap=M443
scaffold19|size1190391	blastn	match_part	739496	739631	136	+	.	ID=scaffold19|size1190391:hsp:42152:3.12.0.7;Parent=scaffold19|size1190391:hit:20145:3.12.0.7;Target=TRINITY_DN17280_c1_g3_i8 2519 2654 +;Gap=M136
scaffold19|size1190391	blastn	match_part	739700	739917	218	+	.	ID=scaffold19|size1190391:hsp:42153:3.12.0.7;Parent=scaffold19|size1190391:hit:20145:3.12.0.7;Target=TRINITY_DN17280_c1_g3_i8 2652 2869 +;Gap=M218
scaffold19|size1190391	blastn	match_part	739991	740326	336	+	.	ID=scaffold19|size1190391:hsp:42154:3.12.0.7;Parent=scaffold19|size1190391:hit:20145:3.12.0.7;Target=TRINITY_DN17280_c1_g3_i8 2867 3202 +;Gap=M336
scaffold19|size1190391	blastn	match_part	740397	740502	106	+	.	ID=scaffold19|size1190391:hsp:42155:3.12.0.7;Parent=scaffold19|size1190391:hit:20145:3.12.0.7;Target=TRINITY_DN17280_c1_g3_i8 3203 3308 +;Gap=M106
scaffold19|size1190391	blastn	match_part	740575	740710	136	+	.	ID=scaffold19|size1190391:hsp:42156:3.12.0.7;Parent=scaffold19|size1190391:hit:20145:3.12.0.7;Target=TRINITY_DN17280_c1_g3_i8 3307 3442 +;Gap=M136
scaffold19|size1190391	blastn	match_part	740784	740951	168	+	.	ID=scaffold19|size1190391:hsp:42157:3.12.0.7;Parent=scaffold19|size1190391:hit:20145:3.12.0.7;Target=TRINITY_DN17280_c1_g3_i8 3441 3608 +;Gap=M168
scaffold19|size1190391	blastn	match_part	741035	741197	163	+	.	ID=scaffold19|size1190391:hsp:42158:3.12.0.7;Parent=scaffold19|size1190391:hit:20145:3.12.0.7;Target=TRINITY_DN17280_c1_g3_i8 3608 3770 +;Gap=M163
scaffold19|size1190391	blastn	match_part	741300	741514	215	+	.	ID=scaffold19|size1190391:hsp:42159:3.12.0.7;Parent=scaffold19|size1190391:hit:20145:3.12.0.7;Target=TRINITY_DN17280_c1_g3_i8 3771 3985 +;Gap=M215
scaffold19|size1190391	blastn	match_part	741588	741698	111	+	.	ID=scaffold19|size1190391:hsp:42160:3.12.0.7;Parent=scaffold19|size1190391:hit:20145:3.12.0.7;Target=TRINITY_DN17280_c1_g3_i8 3983 4093 +;Gap=M111
scaffold19|size1190391	blastn	match_part	741787	741924	126	+	.	ID=scaffold19|size1190391:hsp:42161:3.12.0.7;Parent=scaffold19|size1190391:hit:20145:3.12.0.7;Target=TRINITY_DN17280_c1_g3_i8 4094 4231 +;Gap=M138
scaffold19|size1190391	blastn	match_part	742006	742612	601	+	.	ID=scaffold19|size1190391:hsp:42162:3.12.0.7;Parent=scaffold19|size1190391:hit:20145:3.12.0.7;Target=TRINITY_DN17280_c1_g3_i8 4231 4837 +;Gap=M607
scaffold19|size1190391	blastn	expressed_sequence_match	741492	742576	207	+	.	ID=scaffold19|size1190391:hit:20146:3.12.0.7;Name=TRINITY_DN8793_c0_g2_i3;score=207
scaffold19|size1190391	blastn	match_part	741492	741698	207	+	.	ID=scaffold19|size1190391:hsp:42163:3.12.0.7;Parent=scaffold19|size1190391:hit:20146:3.12.0.7;Target=TRINITY_DN8793_c0_g2_i3 1 207 +;Gap=M207
scaffold19|size1190391	blastn	match_part	741787	741924	126	+	.	ID=scaffold19|size1190391:hsp:42164:3.12.0.7;Parent=scaffold19|size1190391:hit:20146:3.12.0.7;Target=TRINITY_DN8793_c0_g2_i3 208 345 +;Gap=M138
scaffold19|size1190391	blastn	match_part	742006	742576	565	+	.	ID=scaffold19|size1190391:hsp:42165:3.12.0.7;Parent=scaffold19|size1190391:hit:20146:3.12.0.7;Target=TRINITY_DN8793_c0_g2_i3 345 915 +;Gap=M571
scaffold19|size1190391	blastn	expressed_sequence_match	737681	741271	426	+	.	ID=scaffold19|size1190391:hit:20147:3.12.0.7;Name=TRINITY_DN17280_c1_g3_i9;score=426
scaffold19|size1190391	blastn	match_part	737681	738124	426	+	.	ID=scaffold19|size1190391:hsp:42166:3.12.0.7;Parent=scaffold19|size1190391:hit:20147:3.12.0.7;Target=TRINITY_DN17280_c1_g3_i9 1 444 +;Gap=M444
scaffold19|size1190391	blastn	match_part	738336	738774	439	+	.	ID=scaffold19|size1190391:hsp:42167:3.12.0.7;Parent=scaffold19|size1190391:hit:20147:3.12.0.7;Target=TRINITY_DN17280_c1_g3_i9 445 883 +;Gap=M439
scaffold19|size1190391	blastn	match_part	738968	739010	43	+	.	ID=scaffold19|size1190391:hsp:42168:3.12.0.7;Parent=scaffold19|size1190391:hit:20147:3.12.0.7;Target=TRINITY_DN17280_c1_g3_i9 906 948 +;Gap=M43
scaffold19|size1190391	blastn	match_part	739096	739410	309	+	.	ID=scaffold19|size1190391:hsp:42169:3.12.0.7;Parent=scaffold19|size1190391:hit:20147:3.12.0.7;Target=TRINITY_DN17280_c1_g3_i9 948 1262 +;Gap=M315
scaffold19|size1190391	blastn	match_part	739496	739631	136	+	.	ID=scaffold19|size1190391:hsp:42170:3.12.0.7;Parent=scaffold19|size1190391:hit:20147:3.12.0.7;Target=TRINITY_DN17280_c1_g3_i9 1260 1395 +;Gap=M136
scaffold19|size1190391	blastn	match_part	739700	739917	218	+	.	ID=scaffold19|size1190391:hsp:42171:3.12.0.7;Parent=scaffold19|size1190391:hit:20147:3.12.0.7;Target=TRINITY_DN17280_c1_g3_i9 1393 1610 +;Gap=M218
scaffold19|size1190391	blastn	match_part	739991	740326	336	+	.	ID=scaffold19|size1190391:hsp:42172:3.12.0.7;Parent=scaffold19|size1190391:hit:20147:3.12.0.7;Target=TRINITY_DN17280_c1_g3_i9 1608 1943 +;Gap=M336
scaffold19|size1190391	blastn	match_part	740397	740502	106	+	.	ID=scaffold19|size1190391:hsp:42173:3.12.0.7;Parent=scaffold19|size1190391:hit:20147:3.12.0.7;Target=TRINITY_DN17280_c1_g3_i9 1944 2049 +;Gap=M106
scaffold19|size1190391	blastn	match_part	740575	740710	136	+	.	ID=scaffold19|size1190391:hsp:42174:3.12.0.7;Parent=scaffold19|size1190391:hit:20147:3.12.0.7;Target=TRINITY_DN17280_c1_g3_i9 2048 2183 +;Gap=M136
scaffold19|size1190391	blastn	match_part	740784	741271	476	+	.	ID=scaffold19|size1190391:hsp:42175:3.12.0.7;Parent=scaffold19|size1190391:hit:20147:3.12.0.7;Target=TRINITY_DN17280_c1_g3_i9 2182 2669 +;Gap=M488
scaffold19|size1190391	blastn	expressed_sequence_match	759598	759966	351	-	.	ID=scaffold19|size1190391:hit:20148:3.12.0.7;Name=TRINITY_DN9794_c1_g2_i2;score=351
scaffold19|size1190391	blastn	match_part	759598	759966	351	-	.	ID=scaffold19|size1190391:hsp:42176:3.12.0.7;Parent=scaffold19|size1190391:hit:20148:3.12.0.7;Target=TRINITY_DN9794_c1_g2_i2 1 369 +;Gap=M369
scaffold19|size1190391	blastn	expressed_sequence_match	761244	769062	818	-	.	ID=scaffold19|size1190391:hit:20149:3.12.0.7;Name=TRINITY_DN17564_c0_g1_i1;score=818
scaffold19|size1190391	blastn	match_part	768221	769062	818	-	.	ID=scaffold19|size1190391:hsp:42177:3.12.0.7;Parent=scaffold19|size1190391:hit:20149:3.12.0.7;Target=TRINITY_DN17564_c0_g1_i1 1 842 +;Gap=M842
scaffold19|size1190391	blastn	match_part	766094	767814	1715	-	.	ID=scaffold19|size1190391:hsp:42178:3.12.0.7;Parent=scaffold19|size1190391:hit:20149:3.12.0.7;Target=TRINITY_DN17564_c0_g1_i1 839 2559 +;Gap=M1721
scaffold19|size1190391	blastn	match_part	765565	766023	447	-	.	ID=scaffold19|size1190391:hsp:42179:3.12.0.7;Parent=scaffold19|size1190391:hit:20149:3.12.0.7;Target=TRINITY_DN17564_c0_g1_i1 2560 3018 +;Gap=M459
scaffold19|size1190391	blastn	match_part	765284	765482	199	-	.	ID=scaffold19|size1190391:hsp:42180:3.12.0.7;Parent=scaffold19|size1190391:hit:20149:3.12.0.7;Target=TRINITY_DN17564_c0_g1_i1 3017 3215 +;Gap=M199
scaffold19|size1190391	blastn	match_part	762076	765192	3065	-	.	ID=scaffold19|size1190391:hsp:42181:3.12.0.7;Parent=scaffold19|size1190391:hit:20149:3.12.0.7;Target=TRINITY_DN17564_c0_g1_i1 3215 6332 +;Gap=M3117
scaffold19|size1190391	blastn	match_part	761244	761950	701	-	.	ID=scaffold19|size1190391:hsp:42182:3.12.0.7;Parent=scaffold19|size1190391:hit:20149:3.12.0.7;Target=TRINITY_DN17564_c0_g1_i1 6333 7039 +;Gap=M707
scaffold19|size1190391	blastn	expressed_sequence_match	761244	769062	818	-	.	ID=scaffold19|size1190391:hit:20150:3.12.0.7;Name=TRINITY_DN17564_c0_g1_i2;score=818
scaffold19|size1190391	blastn	match_part	768221	769062	818	-	.	ID=scaffold19|size1190391:hsp:42183:3.12.0.7;Parent=scaffold19|size1190391:hit:20150:3.12.0.7;Target=TRINITY_DN17564_c0_g1_i2 1 842 +;Gap=M842
scaffold19|size1190391	blastn	match_part	766094	767814	1715	-	.	ID=scaffold19|size1190391:hsp:42184:3.12.0.7;Parent=scaffold19|size1190391:hit:20150:3.12.0.7;Target=TRINITY_DN17564_c0_g1_i2 839 2559 +;Gap=M1721
scaffold19|size1190391	blastn	match_part	765565	766023	447	-	.	ID=scaffold19|size1190391:hsp:42185:3.12.0.7;Parent=scaffold19|size1190391:hit:20150:3.12.0.7;Target=TRINITY_DN17564_c0_g1_i2 2560 3018 +;Gap=M459
scaffold19|size1190391	blastn	match_part	765284	765482	199	-	.	ID=scaffold19|size1190391:hsp:42186:3.12.0.7;Parent=scaffold19|size1190391:hit:20150:3.12.0.7;Target=TRINITY_DN17564_c0_g1_i2 3017 3215 +;Gap=M199
scaffold19|size1190391	blastn	match_part	765143	765192	50	-	.	ID=scaffold19|size1190391:hsp:42187:3.12.0.7;Parent=scaffold19|size1190391:hit:20150:3.12.0.7;Target=TRINITY_DN17564_c0_g1_i2 3215 3264 +;Gap=M50
scaffold19|size1190391	blastn	match_part	762076	765046	2919	-	.	ID=scaffold19|size1190391:hsp:42188:3.12.0.7;Parent=scaffold19|size1190391:hit:20150:3.12.0.7;Target=TRINITY_DN17564_c0_g1_i2 3265 6236 +;Gap=M2971
scaffold19|size1190391	blastn	match_part	761244	761950	701	-	.	ID=scaffold19|size1190391:hsp:42189:3.12.0.7;Parent=scaffold19|size1190391:hit:20150:3.12.0.7;Target=TRINITY_DN17564_c0_g1_i2 6237 6943 +;Gap=M707
scaffold19|size1190391	blastn	expressed_sequence_match	764941	765365	407	+	.	ID=scaffold19|size1190391:hit:20151:3.12.0.7;Name=TRINITY_DN23742_c0_g1_i1;score=407
scaffold19|size1190391	blastn	match_part	764941	765365	407	+	.	ID=scaffold19|size1190391:hsp:42190:3.12.0.7;Parent=scaffold19|size1190391:hit:20151:3.12.0.7;Target=TRINITY_DN23742_c0_g1_i1 33 457 +;Gap=M425
scaffold19|size1190391	blastn	expressed_sequence_match	764635	769062	735	-	.	ID=scaffold19|size1190391:hit:20152:3.12.0.7;Name=TRINITY_DN17564_c0_g1_i3;score=735
scaffold19|size1190391	blastn	match_part	768221	769062	735	-	.	ID=scaffold19|size1190391:hsp:42191:3.12.0.7;Parent=scaffold19|size1190391:hit:20152:3.12.0.7;Target=TRINITY_DN17564_c0_g1_i3 1 841 +;Gap=M842
scaffold19|size1190391	blastn	match_part	766094	768125	1897	-	.	ID=scaffold19|size1190391:hsp:42192:3.12.0.7;Parent=scaffold19|size1190391:hit:20152:3.12.0.7;Target=TRINITY_DN17564_c0_g1_i3 836 2867 +;Gap=M2032
scaffold19|size1190391	blastn	match_part	765565	766023	447	-	.	ID=scaffold19|size1190391:hsp:42193:3.12.0.7;Parent=scaffold19|size1190391:hit:20152:3.12.0.7;Target=TRINITY_DN17564_c0_g1_i3 2868 3326 +;Gap=M459
scaffold19|size1190391	blastn	match_part	765284	765482	199	-	.	ID=scaffold19|size1190391:hsp:42194:3.12.0.7;Parent=scaffold19|size1190391:hit:20152:3.12.0.7;Target=TRINITY_DN17564_c0_g1_i3 3325 3523 +;Gap=M199
scaffold19|size1190391	blastn	match_part	764635	765192	558	-	.	ID=scaffold19|size1190391:hsp:42195:3.12.0.7;Parent=scaffold19|size1190391:hit:20152:3.12.0.7;Target=TRINITY_DN17564_c0_g1_i3 3523 4080 +;Gap=M558
scaffold19|size1190391	blastn	expressed_sequence_match	758619	761327	82	+	.	ID=scaffold19|size1190391:hit:20153:3.12.0.7;Name=TRINITY_DN16894_c0_g1_i1;score=82
scaffold19|size1190391	blastn	match_part	758619	758706	82	+	.	ID=scaffold19|size1190391:hsp:42196:3.12.0.7;Parent=scaffold19|size1190391:hit:20153:3.12.0.7;Target=TRINITY_DN16894_c0_g1_i1 1 88 +;Gap=M88
scaffold19|size1190391	blastn	match_part	758711	761327	2432	+	.	ID=scaffold19|size1190391:hsp:42197:3.12.0.7;Parent=scaffold19|size1190391:hit:20153:3.12.0.7;Target=TRINITY_DN16894_c0_g1_i1 111 2724 +;Gap=M2617
scaffold19|size1190391	blastn	expressed_sequence_match	766094	766382	184	-	.	ID=scaffold19|size1190391:hit:20154:3.12.0.7;Name=TRINITY_DN17564_c0_g1_i4;score=184
scaffold19|size1190391	blastn	match_part	766199	766382	184	-	.	ID=scaffold19|size1190391:hsp:42198:3.12.0.7;Parent=scaffold19|size1190391:hit:20154:3.12.0.7;Target=TRINITY_DN17564_c0_g1_i4 72 255 +;Gap=M184
scaffold19|size1190391	blastn	match_part	766094	766142	49	-	.	ID=scaffold19|size1190391:hsp:42199:3.12.0.7;Parent=scaffold19|size1190391:hit:20154:3.12.0.7;Target=TRINITY_DN17564_c0_g1_i4 1 49 +;Gap=M49
scaffold19|size1190391	blastn	expressed_sequence_match	764315	769062	735	-	.	ID=scaffold19|size1190391:hit:20155:3.12.0.7;Name=TRINITY_DN17564_c0_g1_i5;score=735
scaffold19|size1190391	blastn	match_part	768221	769062	735	-	.	ID=scaffold19|size1190391:hsp:42200:3.12.0.7;Parent=scaffold19|size1190391:hit:20155:3.12.0.7;Target=TRINITY_DN17564_c0_g1_i5 1 841 +;Gap=M842
scaffold19|size1190391	blastn	match_part	766094	768125	1897	-	.	ID=scaffold19|size1190391:hsp:42201:3.12.0.7;Parent=scaffold19|size1190391:hit:20155:3.12.0.7;Target=TRINITY_DN17564_c0_g1_i5 836 2867 +;Gap=M2032
scaffold19|size1190391	blastn	match_part	765565	766023	447	-	.	ID=scaffold19|size1190391:hsp:42202:3.12.0.7;Parent=scaffold19|size1190391:hit:20155:3.12.0.7;Target=TRINITY_DN17564_c0_g1_i5 2868 3326 +;Gap=M459
scaffold19|size1190391	blastn	match_part	765284	765482	199	-	.	ID=scaffold19|size1190391:hsp:42203:3.12.0.7;Parent=scaffold19|size1190391:hit:20155:3.12.0.7;Target=TRINITY_DN17564_c0_g1_i5 3325 3523 +;Gap=M199
scaffold19|size1190391	blastn	match_part	765143	765192	50	-	.	ID=scaffold19|size1190391:hsp:42204:3.12.0.7;Parent=scaffold19|size1190391:hit:20155:3.12.0.7;Target=TRINITY_DN17564_c0_g1_i5 3523 3572 +;Gap=M50
scaffold19|size1190391	blastn	match_part	764315	765046	720	-	.	ID=scaffold19|size1190391:hsp:42205:3.12.0.7;Parent=scaffold19|size1190391:hit:20155:3.12.0.7;Target=TRINITY_DN17564_c0_g1_i5 3573 4304 +;Gap=M732
scaffold19|size1190391	blastn	expressed_sequence_match	758619	759674	82	+	.	ID=scaffold19|size1190391:hit:20156:3.12.0.7;Name=TRINITY_DN16894_c0_g1_i2;score=82
scaffold19|size1190391	blastn	match_part	758619	758706	82	+	.	ID=scaffold19|size1190391:hsp:42206:3.12.0.7;Parent=scaffold19|size1190391:hit:20156:3.12.0.7;Target=TRINITY_DN16894_c0_g1_i2 1 88 +;Gap=M88
scaffold19|size1190391	blastn	match_part	758711	759674	881	+	.	ID=scaffold19|size1190391:hsp:42207:3.12.0.7;Parent=scaffold19|size1190391:hit:20156:3.12.0.7;Target=TRINITY_DN16894_c0_g1_i2 111 1071 +;Gap=M964
scaffold19|size1190391	blastn	expressed_sequence_match	765346	765691	328	+	.	ID=scaffold19|size1190391:hit:20157:3.12.0.7;Name=TRINITY_DN1930_c0_g1_i1;score=328
scaffold19|size1190391	blastn	match_part	765346	765691	328	+	.	ID=scaffold19|size1190391:hsp:42208:3.12.0.7;Parent=scaffold19|size1190391:hit:20157:3.12.0.7;Target=TRINITY_DN1930_c0_g1_i1 1 346 +;Gap=M346
scaffold19|size1190391	blastn	expressed_sequence_match	767724	768158	335	-	.	ID=scaffold19|size1190391:hit:20158:3.12.0.7;Name=TRINITY_DN15259_c0_g1_i1;score=335
scaffold19|size1190391	blastn	match_part	767724	768158	335	-	.	ID=scaffold19|size1190391:hsp:42209:3.12.0.7;Parent=scaffold19|size1190391:hit:20158:3.12.0.7;Target=TRINITY_DN15259_c0_g1_i1 1 436 +;Gap=M435
scaffold19|size1190391	blastn	expressed_sequence_match	779541	779858	318	+	.	ID=scaffold19|size1190391:hit:20159:3.12.0.7;Name=TRINITY_DN15385_c0_g1_i1;score=318
scaffold19|size1190391	blastn	match_part	779541	779858	318	+	.	ID=scaffold19|size1190391:hsp:42210:3.12.0.7;Parent=scaffold19|size1190391:hit:20159:3.12.0.7;Target=TRINITY_DN15385_c0_g1_i1 7 324 +;Gap=M318
scaffold19|size1190391	blastn	expressed_sequence_match	780586	780918	232	-	.	ID=scaffold19|size1190391:hit:20160:3.12.0.7;Name=TRINITY_DN14320_c0_g2_i1;score=232
scaffold19|size1190391	blastn	match_part	780663	780918	232	-	.	ID=scaffold19|size1190391:hsp:42211:3.12.0.7;Parent=scaffold19|size1190391:hit:20160:3.12.0.7;Target=TRINITY_DN14320_c0_g2_i1 105 360 +;Gap=M256
scaffold19|size1190391	blastn	match_part	780586	780659	62	-	.	ID=scaffold19|size1190391:hsp:42212:3.12.0.7;Parent=scaffold19|size1190391:hit:20160:3.12.0.7;Target=TRINITY_DN14320_c0_g2_i1 384 457 +;Gap=M74
scaffold19|size1190391	blastn	expressed_sequence_match	780200	780892	627	-	.	ID=scaffold19|size1190391:hit:20161:3.12.0.7;Name=TRINITY_DN7295_c0_g1_i4;score=627
scaffold19|size1190391	blastn	match_part	780200	780892	627	-	.	ID=scaffold19|size1190391:hsp:42213:3.12.0.7;Parent=scaffold19|size1190391:hit:20161:3.12.0.7;Target=TRINITY_DN7295_c0_g1_i4 183 875 +;Gap=M693
scaffold19|size1190391	blastn	expressed_sequence_match	780234	780918	232	-	.	ID=scaffold19|size1190391:hit:20162:3.12.0.7;Name=TRINITY_DN14320_c0_g2_i2;score=232
scaffold19|size1190391	blastn	match_part	780663	780918	232	-	.	ID=scaffold19|size1190391:hsp:42214:3.12.0.7;Parent=scaffold19|size1190391:hit:20162:3.12.0.7;Target=TRINITY_DN14320_c0_g2_i2 105 360 +;Gap=M256
scaffold19|size1190391	blastn	match_part	780234	780659	361	-	.	ID=scaffold19|size1190391:hsp:42215:3.12.0.7;Parent=scaffold19|size1190391:hit:20162:3.12.0.7;Target=TRINITY_DN14320_c0_g2_i2 384 814 +;Gap=M426
scaffold19|size1190391	blastn	expressed_sequence_match	780234	780781	89	-	.	ID=scaffold19|size1190391:hit:20163:3.12.0.7;Name=TRINITY_DN14320_c0_g2_i3;score=89
scaffold19|size1190391	blastn	match_part	780663	780781	89	-	.	ID=scaffold19|size1190391:hsp:42216:3.12.0.7;Parent=scaffold19|size1190391:hit:20163:3.12.0.7;Target=TRINITY_DN14320_c0_g2_i3 45 163 +;Gap=M119
scaffold19|size1190391	blastn	match_part	780234	780659	361	-	.	ID=scaffold19|size1190391:hsp:42217:3.12.0.7;Parent=scaffold19|size1190391:hit:20163:3.12.0.7;Target=TRINITY_DN14320_c0_g2_i3 187 617 +;Gap=M426
scaffold19|size1190391	blastn	expressed_sequence_match	780234	780918	587	-	.	ID=scaffold19|size1190391:hit:20164:3.12.0.7;Name=TRINITY_DN14320_c0_g2_i4;score=587
scaffold19|size1190391	blastn	match_part	780234	780918	587	-	.	ID=scaffold19|size1190391:hsp:42218:3.12.0.7;Parent=scaffold19|size1190391:hit:20164:3.12.0.7;Target=TRINITY_DN14320_c0_g2_i4 105 792 +;Gap=M685
scaffold19|size1190391	blastn	expressed_sequence_match	780200	780892	262	-	.	ID=scaffold19|size1190391:hit:20165:3.12.0.7;Name=TRINITY_DN7295_c0_g1_i1;score=262
scaffold19|size1190391	blastn	match_part	780586	780892	262	-	.	ID=scaffold19|size1190391:hsp:42219:3.12.0.7;Parent=scaffold19|size1190391:hit:20165:3.12.0.7;Target=TRINITY_DN7295_c0_g1_i1 183 487 +;Gap=M307
scaffold19|size1190391	blastn	match_part	780200	780286	87	-	.	ID=scaffold19|size1190391:hsp:42220:3.12.0.7;Parent=scaffold19|size1190391:hit:20165:3.12.0.7;Target=TRINITY_DN7295_c0_g1_i1 488 574 +;Gap=M87
scaffold19|size1190391	blastn	expressed_sequence_match	782073	782702	193	+	.	ID=scaffold19|size1190391:hit:20166:3.12.0.7;Name=TRINITY_DN16299_c0_g1_i2;score=193
scaffold19|size1190391	blastn	match_part	782073	782265	193	+	.	ID=scaffold19|size1190391:hsp:42221:3.12.0.7;Parent=scaffold19|size1190391:hit:20166:3.12.0.7;Target=TRINITY_DN16299_c0_g1_i2 21 213 +;Gap=M193
scaffold19|size1190391	blastn	match_part	782494	782702	209	+	.	ID=scaffold19|size1190391:hsp:42222:3.12.0.7;Parent=scaffold19|size1190391:hit:20166:3.12.0.7;Target=TRINITY_DN16299_c0_g1_i2 213 421 +;Gap=M209
scaffold19|size1190391	blastn	expressed_sequence_match	785432	785644	195	+	.	ID=scaffold19|size1190391:hit:20167:3.12.0.7;Name=TRINITY_DN2750_c0_g1_i1;score=195
scaffold19|size1190391	blastn	match_part	785432	785644	195	+	.	ID=scaffold19|size1190391:hsp:42223:3.12.0.7;Parent=scaffold19|size1190391:hit:20167:3.12.0.7;Target=TRINITY_DN2750_c0_g1_i1 1 213 +;Gap=M213
scaffold19|size1190391	blastn	expressed_sequence_match	781232	783370	642	+	.	ID=scaffold19|size1190391:hit:20168:3.12.0.7;Name=TRINITY_DN16299_c0_g1_i3;score=642
scaffold19|size1190391	blastn	match_part	781232	781957	642	+	.	ID=scaffold19|size1190391:hsp:42224:3.12.0.7;Parent=scaffold19|size1190391:hit:20168:3.12.0.7;Target=TRINITY_DN16299_c0_g1_i3 11 736 +;Gap=M726
scaffold19|size1190391	blastn	match_part	782073	782265	169	+	.	ID=scaffold19|size1190391:hsp:42225:3.12.0.7;Parent=scaffold19|size1190391:hit:20168:3.12.0.7;Target=TRINITY_DN16299_c0_g1_i3 734 926 +;Gap=M193
scaffold19|size1190391	blastn	match_part	782494	783370	781	+	.	ID=scaffold19|size1190391:hsp:42226:3.12.0.7;Parent=scaffold19|size1190391:hit:20168:3.12.0.7;Target=TRINITY_DN16299_c0_g1_i3 926 1802 +;Gap=M877
scaffold19|size1190391	blastn	expressed_sequence_match	781232	783370	923	+	.	ID=scaffold19|size1190391:hit:20169:3.12.0.7;Name=TRINITY_DN16299_c0_g1_i4;score=923
scaffold19|size1190391	blastn	match_part	781232	782265	923	+	.	ID=scaffold19|size1190391:hsp:42227:3.12.0.7;Parent=scaffold19|size1190391:hit:20169:3.12.0.7;Target=TRINITY_DN16299_c0_g1_i4 11 1046 +;Gap=M1034
scaffold19|size1190391	blastn	match_part	782494	783370	781	+	.	ID=scaffold19|size1190391:hsp:42228:3.12.0.7;Parent=scaffold19|size1190391:hit:20169:3.12.0.7;Target=TRINITY_DN16299_c0_g1_i4 1046 1922 +;Gap=M877
scaffold19|size1190391	blastn	expressed_sequence_match	783432	785052	784	+	.	ID=scaffold19|size1190391:hit:20170:3.12.0.7;Name=TRINITY_DN9500_c0_g1_i1;score=784
scaffold19|size1190391	blastn	match_part	783432	784412	784	+	.	ID=scaffold19|size1190391:hsp:42229:3.12.0.7;Parent=scaffold19|size1190391:hit:20170:3.12.0.7;Target=TRINITY_DN9500_c0_g1_i1 795 1774 +;Gap=M981
scaffold19|size1190391	blastn	match_part	783727	784575	580	+	.	ID=scaffold19|size1190391:hsp:42230:3.12.0.7;Parent=scaffold19|size1190391:hit:20170:3.12.0.7;Target=TRINITY_DN9500_c0_g1_i1 133 980 +;Gap=M849
scaffold19|size1190391	blastn	match_part	784553	785052	398	+	.	ID=scaffold19|size1190391:hsp:42231:3.12.0.7;Parent=scaffold19|size1190391:hit:20170:3.12.0.7;Target=TRINITY_DN9500_c0_g1_i1 1 500 +;Gap=M500
scaffold19|size1190391	blastn	match_part	784904	785040	77	+	.	ID=scaffold19|size1190391:hsp:42232:3.12.0.7;Parent=scaffold19|size1190391:hit:20170:3.12.0.7;Target=TRINITY_DN9500_c0_g1_i1 1309 1445 +;Gap=M137
scaffold19|size1190391	blastn	expressed_sequence_match	782204	782589	322	-	.	ID=scaffold19|size1190391:hit:20171:3.12.0.7;Name=TRINITY_DN1032_c0_g1_i1;score=322
scaffold19|size1190391	blastn	match_part	782204	782589	322	-	.	ID=scaffold19|size1190391:hsp:42233:3.12.0.7;Parent=scaffold19|size1190391:hit:20171:3.12.0.7;Target=TRINITY_DN1032_c0_g1_i1 1 387 +;Gap=M386
scaffold19|size1190391	blastn	expressed_sequence_match	783401	784575	760	+	.	ID=scaffold19|size1190391:hit:20172:3.12.0.7;Name=TRINITY_DN9500_c0_g1_i2;score=760
scaffold19|size1190391	blastn	match_part	783401	784225	760	+	.	ID=scaffold19|size1190391:hsp:42234:3.12.0.7;Parent=scaffold19|size1190391:hit:20172:3.12.0.7;Target=TRINITY_DN9500_c0_g1_i2 1 824 +;Gap=M825
scaffold19|size1190391	blastn	match_part	784390	784575	162	+	.	ID=scaffold19|size1190391:hsp:42235:3.12.0.7;Parent=scaffold19|size1190391:hit:20172:3.12.0.7;Target=TRINITY_DN9500_c0_g1_i2 32 217 +;Gap=M186
scaffold19|size1190391	blastn	expressed_sequence_match	782204	782589	358	-	.	ID=scaffold19|size1190391:hit:20173:3.12.0.7;Name=TRINITY_DN1032_c0_g2_i1;score=358
scaffold19|size1190391	blastn	match_part	782204	782589	358	-	.	ID=scaffold19|size1190391:hsp:42236:3.12.0.7;Parent=scaffold19|size1190391:hit:20173:3.12.0.7;Target=TRINITY_DN1032_c0_g2_i1 1 387 +;Gap=M386
scaffold19|size1190391	blastn	expressed_sequence_match	783432	786802	162	+	.	ID=scaffold19|size1190391:hit:20174:3.12.0.7;Name=TRINITY_DN9500_c0_g1_i4;score=162
scaffold19|size1190391	blastn	match_part	783432	783617	162	+	.	ID=scaffold19|size1190391:hsp:42237:3.12.0.7;Parent=scaffold19|size1190391:hit:20174:3.12.0.7;Target=TRINITY_DN9500_c0_g1_i4 795 980 +;Gap=M186
scaffold19|size1190391	blastn	match_part	783727	786802	2754	+	.	ID=scaffold19|size1190391:hsp:42238:3.12.0.7;Parent=scaffold19|size1190391:hit:20174:3.12.0.7;Target=TRINITY_DN9500_c0_g1_i4 133 3213 +;Gap=M3076
scaffold19|size1190391	blastn	match_part	784553	785052	398	+	.	ID=scaffold19|size1190391:hsp:42239:3.12.0.7;Parent=scaffold19|size1190391:hit:20174:3.12.0.7;Target=TRINITY_DN9500_c0_g1_i4 1 500 +;Gap=M500
scaffold19|size1190391	blastn	expressed_sequence_match	781193	784469	62	-	.	ID=scaffold19|size1190391:hit:20175:3.12.0.7;Name=TRINITY_DN8669_c0_g1_i1;score=62
scaffold19|size1190391	blastn	match_part	784390	784469	62	-	.	ID=scaffold19|size1190391:hsp:42240:3.12.0.7;Parent=scaffold19|size1190391:hit:20175:3.12.0.7;Target=TRINITY_DN8669_c0_g1_i1 1 80 +;Gap=M80
scaffold19|size1190391	blastn	match_part	782494	783511	934	-	.	ID=scaffold19|size1190391:hsp:42241:3.12.0.7;Parent=scaffold19|size1190391:hit:20175:3.12.0.7;Target=TRINITY_DN8669_c0_g1_i1 1 1018 +;Gap=M1018
scaffold19|size1190391	blastn	match_part	782073	782265	169	-	.	ID=scaffold19|size1190391:hsp:42242:3.12.0.7;Parent=scaffold19|size1190391:hit:20175:3.12.0.7;Target=TRINITY_DN8669_c0_g1_i1 1018 1210 +;Gap=M193
scaffold19|size1190391	blastn	match_part	781264	781957	604	-	.	ID=scaffold19|size1190391:hsp:42243:3.12.0.7;Parent=scaffold19|size1190391:hit:20175:3.12.0.7;Target=TRINITY_DN8669_c0_g1_i1 1208 1901 +;Gap=M694
scaffold19|size1190391	blastn	match_part	781193	781252	60	-	.	ID=scaffold19|size1190391:hsp:42244:3.12.0.7;Parent=scaffold19|size1190391:hit:20175:3.12.0.7;Target=TRINITY_DN8669_c0_g1_i1 1903 1962 +;Gap=M60
scaffold19|size1190391	blastn	expressed_sequence_match	783832	784135	304	-	.	ID=scaffold19|size1190391:hit:20176:3.12.0.7;Name=TRINITY_DN16409_c0_g1_i1;score=304
scaffold19|size1190391	blastn	match_part	783832	784135	304	-	.	ID=scaffold19|size1190391:hsp:42245:3.12.0.7;Parent=scaffold19|size1190391:hit:20176:3.12.0.7;Target=TRINITY_DN16409_c0_g1_i1 1 304 +;Gap=M304
scaffold19|size1190391	blastn	expressed_sequence_match	784724	785448	713	-	.	ID=scaffold19|size1190391:hit:20177:3.12.0.7;Name=TRINITY_DN16409_c0_g1_i3;score=713
scaffold19|size1190391	blastn	match_part	784724	785448	713	-	.	ID=scaffold19|size1190391:hsp:42246:3.12.0.7;Parent=scaffold19|size1190391:hit:20177:3.12.0.7;Target=TRINITY_DN16409_c0_g1_i3 60 784 +;Gap=M725
scaffold19|size1190391	blastn	expressed_sequence_match	783326	786677	2590	-	.	ID=scaffold19|size1190391:hit:20178:3.12.0.7;Name=TRINITY_DN16409_c0_g1_i4;score=2590
scaffold19|size1190391	blastn	match_part	783326	786677	2590	-	.	ID=scaffold19|size1190391:hsp:42247:3.12.0.7;Parent=scaffold19|size1190391:hit:20178:3.12.0.7;Target=TRINITY_DN16409_c0_g1_i4 1 3351 +;Gap=M3352
scaffold19|size1190391	blastn	match_part	784904	785040	77	-	.	ID=scaffold19|size1190391:hsp:42248:3.12.0.7;Parent=scaffold19|size1190391:hit:20178:3.12.0.7;Target=TRINITY_DN16409_c0_g1_i4 2595 2731 +;Gap=M137
scaffold19|size1190391	blastn	match_part	784390	784575	96	-	.	ID=scaffold19|size1190391:hsp:42249:3.12.0.7;Parent=scaffold19|size1190391:hit:20178:3.12.0.7;Target=TRINITY_DN16409_c0_g1_i4 3060 3245 +;Gap=M186
scaffold19|size1190391	blastn	match_part	783727	784102	95	-	.	ID=scaffold19|size1190391:hsp:42250:3.12.0.7;Parent=scaffold19|size1190391:hit:20178:3.12.0.7;Target=TRINITY_DN16409_c0_g1_i4 1619 1993 +;Gap=M376
scaffold19|size1190391	blastn	match_part	783432	783617	162	-	.	ID=scaffold19|size1190391:hsp:42251:3.12.0.7;Parent=scaffold19|size1190391:hit:20178:3.12.0.7;Target=TRINITY_DN16409_c0_g1_i4 2103 2288 +;Gap=M186
scaffold19|size1190391	blastn	expressed_sequence_match	782073	783162	1084	+	.	ID=scaffold19|size1190391:hit:20179:3.12.0.7;Name=TRINITY_DN16299_c0_g1_i1;score=1084
scaffold19|size1190391	blastn	match_part	782073	783162	1084	+	.	ID=scaffold19|size1190391:hsp:42252:3.12.0.7;Parent=scaffold19|size1190391:hit:20179:3.12.0.7;Target=TRINITY_DN16299_c0_g1_i1 21 1110 +;Gap=M1090
scaffold19|size1190391	blastn	expressed_sequence_match	787098	787227	130	+	.	ID=scaffold19|size1190391:hit:20180:3.12.0.7;Name=TRINITY_DN25470_c0_g1_i1;score=130
scaffold19|size1190391	blastn	match_part	787098	787227	130	+	.	ID=scaffold19|size1190391:hsp:42253:3.12.0.7;Parent=scaffold19|size1190391:hit:20180:3.12.0.7;Target=TRINITY_DN25470_c0_g1_i1 84 213 +;Gap=M130
scaffold19|size1190391	est2genome	expressed_sequence_match	702242	705667	16448	+	.	ID=scaffold19|size1190391:hit:20181:3.12.0.7;Name=TRINITY_DN8837_c0_g1_i2;score=16448
scaffold19|size1190391	est2genome	match_part	702242	704533	16448	+	.	ID=scaffold19|size1190391:hsp:42254:3.12.0.7;Parent=scaffold19|size1190391:hit:20181:3.12.0.7;Target=TRINITY_DN8837_c0_g1_i2 1040 3330 -;Gap=M2292
scaffold19|size1190391	est2genome	match_part	704630	705667	16448	+	.	ID=scaffold19|size1190391:hsp:42255:3.12.0.7;Parent=scaffold19|size1190391:hit:20181:3.12.0.7;Target=TRINITY_DN8837_c0_g1_i2 1 1039 -;Gap=M1038
scaffold19|size1190391	est2genome	expressed_sequence_match	704406	705667	6271	-	.	ID=scaffold19|size1190391:hit:20182:3.12.0.7;Name=TRINITY_DN8837_c0_g1_i1;score=6271
scaffold19|size1190391	est2genome	match_part	704406	705667	6271	-	.	ID=scaffold19|size1190391:hsp:42256:3.12.0.7;Parent=scaffold19|size1190391:hit:20182:3.12.0.7;Target=TRINITY_DN8837_c0_g1_i1 1 1263 +;Gap=M1262
scaffold19|size1190391	est2genome	expressed_sequence_match	704819	705667	3754	+	.	ID=scaffold19|size1190391:hit:20183:3.12.0.7;Name=TRINITY_DN11685_c0_g1_i1;score=3754
scaffold19|size1190391	est2genome	match_part	704819	705007	3754	+	.	ID=scaffold19|size1190391:hsp:42257:3.12.0.7;Parent=scaffold19|size1190391:hit:20183:3.12.0.7;Target=TRINITY_DN11685_c0_g1_i1 1 189 +;Gap=M189
scaffold19|size1190391	est2genome	match_part	705097	705667	3754	+	.	ID=scaffold19|size1190391:hsp:42258:3.12.0.7;Parent=scaffold19|size1190391:hit:20183:3.12.0.7;Target=TRINITY_DN11685_c0_g1_i1 190 760 +;Gap=M571
scaffold19|size1190391	est2genome	expressed_sequence_match	727949	728151	854	-	.	ID=scaffold19|size1190391:hit:20184:3.12.0.7;Name=TRINITY_DN5693_c0_g2_i1;score=854
scaffold19|size1190391	est2genome	match_part	727949	728151	854	-	.	ID=scaffold19|size1190391:hsp:42259:3.12.0.7;Parent=scaffold19|size1190391:hit:20184:3.12.0.7;Target=TRINITY_DN5693_c0_g2_i1 1 202 -;Gap=M203
scaffold19|size1190391	est2genome	expressed_sequence_match	728672	728958	1183	+	.	ID=scaffold19|size1190391:hit:20185:3.12.0.7;Name=TRINITY_DN10173_c0_g1_i1;score=1183
scaffold19|size1190391	est2genome	match_part	728672	728958	1183	+	.	ID=scaffold19|size1190391:hsp:42260:3.12.0.7;Parent=scaffold19|size1190391:hit:20185:3.12.0.7;Target=TRINITY_DN10173_c0_g1_i1 1 287 +;Gap=M287
scaffold19|size1190391	est2genome	expressed_sequence_match	734267	734519	1211	-	.	ID=scaffold19|size1190391:hit:20186:3.12.0.7;Name=TRINITY_DN4520_c0_g1_i1;score=1211
scaffold19|size1190391	est2genome	match_part	734267	734519	1211	-	.	ID=scaffold19|size1190391:hsp:42261:3.12.0.7;Parent=scaffold19|size1190391:hit:20186:3.12.0.7;Target=TRINITY_DN4520_c0_g1_i1 1 253 -;Gap=M253
scaffold19|size1190391	est2genome	expressed_sequence_match	733566	735591	8934	-	.	ID=scaffold19|size1190391:hit:20187:3.12.0.7;Name=TRINITY_DN16980_c0_g1_i1;score=8934
scaffold19|size1190391	est2genome	match_part	735334	735591	8934	-	.	ID=scaffold19|size1190391:hsp:42262:3.12.0.7;Parent=scaffold19|size1190391:hit:20187:3.12.0.7;Target=TRINITY_DN16980_c0_g1_i1 1 259 +;Gap=M258
scaffold19|size1190391	est2genome	match_part	734439	735228	8934	-	.	ID=scaffold19|size1190391:hsp:42263:3.12.0.7;Parent=scaffold19|size1190391:hit:20187:3.12.0.7;Target=TRINITY_DN16980_c0_g1_i1 260 1049 +;Gap=M790
scaffold19|size1190391	est2genome	match_part	733566	734355	8934	-	.	ID=scaffold19|size1190391:hsp:42264:3.12.0.7;Parent=scaffold19|size1190391:hit:20187:3.12.0.7;Target=TRINITY_DN16980_c0_g1_i1 1050 1839 +;Gap=M790
scaffold19|size1190391	est2genome	expressed_sequence_match	733566	735591	10010	-	.	ID=scaffold19|size1190391:hit:20188:3.12.0.7;Name=TRINITY_DN16980_c0_g1_i2;score=10010
scaffold19|size1190391	est2genome	match_part	733566	735591	10010	-	.	ID=scaffold19|size1190391:hsp:42265:3.12.0.7;Parent=scaffold19|size1190391:hit:20188:3.12.0.7;Target=TRINITY_DN16980_c0_g1_i2 1 2027 +;Gap=M2026
scaffold19|size1190391	est2genome	expressed_sequence_match	733566	735591	9474	-	.	ID=scaffold19|size1190391:hit:20189:3.12.0.7;Name=TRINITY_DN16980_c0_g1_i3;score=9474
scaffold19|size1190391	est2genome	match_part	734439	735591	9474	-	.	ID=scaffold19|size1190391:hsp:42266:3.12.0.7;Parent=scaffold19|size1190391:hit:20189:3.12.0.7;Target=TRINITY_DN16980_c0_g1_i3 1 1154 +;Gap=M1153
scaffold19|size1190391	est2genome	match_part	733566	734355	9474	-	.	ID=scaffold19|size1190391:hsp:42267:3.12.0.7;Parent=scaffold19|size1190391:hit:20189:3.12.0.7;Target=TRINITY_DN16980_c0_g1_i3 1155 1944 +;Gap=M790
scaffold19|size1190391	est2genome	expressed_sequence_match	733566	735591	9470	-	.	ID=scaffold19|size1190391:hit:20190:3.12.0.7;Name=TRINITY_DN16980_c0_g1_i4;score=9470
scaffold19|size1190391	est2genome	match_part	735334	735591	9470	-	.	ID=scaffold19|size1190391:hsp:42268:3.12.0.7;Parent=scaffold19|size1190391:hit:20190:3.12.0.7;Target=TRINITY_DN16980_c0_g1_i4 1 259 +;Gap=M258
scaffold19|size1190391	est2genome	match_part	733566	735228	9470	-	.	ID=scaffold19|size1190391:hsp:42269:3.12.0.7;Parent=scaffold19|size1190391:hit:20190:3.12.0.7;Target=TRINITY_DN16980_c0_g1_i4 260 1922 +;Gap=M1663
scaffold19|size1190391	est2genome	expressed_sequence_match	736273	741271	19313	+	.	ID=scaffold19|size1190391:hit:20191:3.12.0.7;Name=TRINITY_DN17280_c1_g3_i1;score=19313
scaffold19|size1190391	est2genome	match_part	736273	736872	19313	+	.	ID=scaffold19|size1190391:hsp:42270:3.12.0.7;Parent=scaffold19|size1190391:hit:20191:3.12.0.7;Target=TRINITY_DN17280_c1_g3_i1 1 600 +;Gap=M600
scaffold19|size1190391	est2genome	match_part	737000	737476	19313	+	.	ID=scaffold19|size1190391:hsp:42271:3.12.0.7;Parent=scaffold19|size1190391:hit:20191:3.12.0.7;Target=TRINITY_DN17280_c1_g3_i1 601 1077 +;Gap=M477
scaffold19|size1190391	est2genome	match_part	737583	738124	19313	+	.	ID=scaffold19|size1190391:hsp:42272:3.12.0.7;Parent=scaffold19|size1190391:hit:20191:3.12.0.7;Target=TRINITY_DN17280_c1_g3_i1 1078 1619 +;Gap=M542
scaffold19|size1190391	est2genome	match_part	738336	738774	19313	+	.	ID=scaffold19|size1190391:hsp:42273:3.12.0.7;Parent=scaffold19|size1190391:hit:20191:3.12.0.7;Target=TRINITY_DN17280_c1_g3_i1 1620 2058 +;Gap=M439
scaffold19|size1190391	est2genome	match_part	738849	738870	19313	+	.	ID=scaffold19|size1190391:hsp:42274:3.12.0.7;Parent=scaffold19|size1190391:hit:20191:3.12.0.7;Target=TRINITY_DN17280_c1_g3_i1 2059 2080 +;Gap=M22
scaffold19|size1190391	est2genome	match_part	738968	739409	19313	+	.	ID=scaffold19|size1190391:hsp:42275:3.12.0.7;Parent=scaffold19|size1190391:hit:20191:3.12.0.7;Target=TRINITY_DN17280_c1_g3_i1 2081 2520 +;Gap=M442
scaffold19|size1190391	est2genome	match_part	739498	739629	19313	+	.	ID=scaffold19|size1190391:hsp:42276:3.12.0.7;Parent=scaffold19|size1190391:hit:20191:3.12.0.7;Target=TRINITY_DN17280_c1_g3_i1 2521 2652 +;Gap=M132
scaffold19|size1190391	est2genome	match_part	739701	739915	19313	+	.	ID=scaffold19|size1190391:hsp:42277:3.12.0.7;Parent=scaffold19|size1190391:hit:20191:3.12.0.7;Target=TRINITY_DN17280_c1_g3_i1 2653 2867 +;Gap=M215
scaffold19|size1190391	est2genome	match_part	739992	740326	19313	+	.	ID=scaffold19|size1190391:hsp:42278:3.12.0.7;Parent=scaffold19|size1190391:hit:20191:3.12.0.7;Target=TRINITY_DN17280_c1_g3_i1 2868 3202 +;Gap=M335
scaffold19|size1190391	est2genome	match_part	740397	740501	19313	+	.	ID=scaffold19|size1190391:hsp:42279:3.12.0.7;Parent=scaffold19|size1190391:hit:20191:3.12.0.7;Target=TRINITY_DN17280_c1_g3_i1 3203 3307 +;Gap=M105
scaffold19|size1190391	est2genome	match_part	740576	740710	19313	+	.	ID=scaffold19|size1190391:hsp:42280:3.12.0.7;Parent=scaffold19|size1190391:hit:20191:3.12.0.7;Target=TRINITY_DN17280_c1_g3_i1 3308 3442 +;Gap=M135
scaffold19|size1190391	est2genome	match_part	740786	741271	19313	+	.	ID=scaffold19|size1190391:hsp:42281:3.12.0.7;Parent=scaffold19|size1190391:hit:20191:3.12.0.7;Target=TRINITY_DN17280_c1_g3_i1 3443 3928 +;Gap=M486
scaffold19|size1190391	est2genome	expressed_sequence_match	736273	742612	23823	+	.	ID=scaffold19|size1190391:hit:20192:3.12.0.7;Name=TRINITY_DN17280_c1_g3_i2;score=23823
scaffold19|size1190391	est2genome	match_part	736273	736872	23823	+	.	ID=scaffold19|size1190391:hsp:42282:3.12.0.7;Parent=scaffold19|size1190391:hit:20192:3.12.0.7;Target=TRINITY_DN17280_c1_g3_i2 1 600 +;Gap=M600
scaffold19|size1190391	est2genome	match_part	737000	737476	23823	+	.	ID=scaffold19|size1190391:hsp:42283:3.12.0.7;Parent=scaffold19|size1190391:hit:20192:3.12.0.7;Target=TRINITY_DN17280_c1_g3_i2 601 1077 +;Gap=M477
scaffold19|size1190391	est2genome	match_part	737583	738124	23823	+	.	ID=scaffold19|size1190391:hsp:42284:3.12.0.7;Parent=scaffold19|size1190391:hit:20192:3.12.0.7;Target=TRINITY_DN17280_c1_g3_i2 1078 1619 +;Gap=M542
scaffold19|size1190391	est2genome	match_part	738336	738774	23823	+	.	ID=scaffold19|size1190391:hsp:42285:3.12.0.7;Parent=scaffold19|size1190391:hit:20192:3.12.0.7;Target=TRINITY_DN17280_c1_g3_i2 1620 2058 +;Gap=M439
scaffold19|size1190391	est2genome	match_part	738849	738870	23823	+	.	ID=scaffold19|size1190391:hsp:42286:3.12.0.7;Parent=scaffold19|size1190391:hit:20192:3.12.0.7;Target=TRINITY_DN17280_c1_g3_i2 2059 2080 +;Gap=M22
scaffold19|size1190391	est2genome	match_part	738968	739010	23823	+	.	ID=scaffold19|size1190391:hsp:42287:3.12.0.7;Parent=scaffold19|size1190391:hit:20192:3.12.0.7;Target=TRINITY_DN17280_c1_g3_i2 2081 2123 +;Gap=M43
scaffold19|size1190391	est2genome	match_part	739097	739409	23823	+	.	ID=scaffold19|size1190391:hsp:42288:3.12.0.7;Parent=scaffold19|size1190391:hit:20192:3.12.0.7;Target=TRINITY_DN17280_c1_g3_i2 2124 2436 +;Gap=M313
scaffold19|size1190391	est2genome	match_part	739498	739629	23823	+	.	ID=scaffold19|size1190391:hsp:42289:3.12.0.7;Parent=scaffold19|size1190391:hit:20192:3.12.0.7;Target=TRINITY_DN17280_c1_g3_i2 2437 2568 +;Gap=M132
scaffold19|size1190391	est2genome	match_part	739701	739915	23823	+	.	ID=scaffold19|size1190391:hsp:42290:3.12.0.7;Parent=scaffold19|size1190391:hit:20192:3.12.0.7;Target=TRINITY_DN17280_c1_g3_i2 2569 2783 +;Gap=M215
scaffold19|size1190391	est2genome	match_part	739992	740326	23823	+	.	ID=scaffold19|size1190391:hsp:42291:3.12.0.7;Parent=scaffold19|size1190391:hit:20192:3.12.0.7;Target=TRINITY_DN17280_c1_g3_i2 2784 3118 +;Gap=M335
scaffold19|size1190391	est2genome	match_part	740397	740501	23823	+	.	ID=scaffold19|size1190391:hsp:42292:3.12.0.7;Parent=scaffold19|size1190391:hit:20192:3.12.0.7;Target=TRINITY_DN17280_c1_g3_i2 3119 3223 +;Gap=M105
scaffold19|size1190391	est2genome	match_part	740576	740710	23823	+	.	ID=scaffold19|size1190391:hsp:42293:3.12.0.7;Parent=scaffold19|size1190391:hit:20192:3.12.0.7;Target=TRINITY_DN17280_c1_g3_i2 3224 3358 +;Gap=M135
scaffold19|size1190391	est2genome	match_part	740786	740951	23823	+	.	ID=scaffold19|size1190391:hsp:42294:3.12.0.7;Parent=scaffold19|size1190391:hit:20192:3.12.0.7;Target=TRINITY_DN17280_c1_g3_i2 3359 3524 +;Gap=M166
scaffold19|size1190391	est2genome	match_part	741036	741197	23823	+	.	ID=scaffold19|size1190391:hsp:42295:3.12.0.7;Parent=scaffold19|size1190391:hit:20192:3.12.0.7;Target=TRINITY_DN17280_c1_g3_i2 3525 3686 +;Gap=M162
scaffold19|size1190391	est2genome	match_part	741300	741513	23823	+	.	ID=scaffold19|size1190391:hsp:42296:3.12.0.7;Parent=scaffold19|size1190391:hit:20192:3.12.0.7;Target=TRINITY_DN17280_c1_g3_i2 3687 3900 +;Gap=M214
scaffold19|size1190391	est2genome	match_part	741590	741923	23823	+	.	ID=scaffold19|size1190391:hsp:42297:3.12.0.7;Parent=scaffold19|size1190391:hit:20192:3.12.0.7;Target=TRINITY_DN17280_c1_g3_i2 3901 4234 +;Gap=M334
scaffold19|size1190391	est2genome	match_part	742006	742612	23823	+	.	ID=scaffold19|size1190391:hsp:42298:3.12.0.7;Parent=scaffold19|size1190391:hit:20192:3.12.0.7;Target=TRINITY_DN17280_c1_g3_i2 4235 4841 +;Gap=M607
scaffold19|size1190391	est2genome	expressed_sequence_match	736273	742612	23360	+	.	ID=scaffold19|size1190391:hit:20193:3.12.0.7;Name=TRINITY_DN17280_c1_g3_i3;score=23360
scaffold19|size1190391	est2genome	match_part	736273	736872	23360	+	.	ID=scaffold19|size1190391:hsp:42299:3.12.0.7;Parent=scaffold19|size1190391:hit:20193:3.12.0.7;Target=TRINITY_DN17280_c1_g3_i3 1 600 +;Gap=M600
scaffold19|size1190391	est2genome	match_part	737000	737476	23360	+	.	ID=scaffold19|size1190391:hsp:42300:3.12.0.7;Parent=scaffold19|size1190391:hit:20193:3.12.0.7;Target=TRINITY_DN17280_c1_g3_i3 601 1077 +;Gap=M477
scaffold19|size1190391	est2genome	match_part	737583	738124	23360	+	.	ID=scaffold19|size1190391:hsp:42301:3.12.0.7;Parent=scaffold19|size1190391:hit:20193:3.12.0.7;Target=TRINITY_DN17280_c1_g3_i3 1078 1619 +;Gap=M542
scaffold19|size1190391	est2genome	match_part	738336	738774	23360	+	.	ID=scaffold19|size1190391:hsp:42302:3.12.0.7;Parent=scaffold19|size1190391:hit:20193:3.12.0.7;Target=TRINITY_DN17280_c1_g3_i3 1620 2058 +;Gap=M439
scaffold19|size1190391	est2genome	match_part	738849	738870	23360	+	.	ID=scaffold19|size1190391:hsp:42303:3.12.0.7;Parent=scaffold19|size1190391:hit:20193:3.12.0.7;Target=TRINITY_DN17280_c1_g3_i3 2059 2080 +;Gap=M22
scaffold19|size1190391	est2genome	match_part	738968	739010	23360	+	.	ID=scaffold19|size1190391:hsp:42304:3.12.0.7;Parent=scaffold19|size1190391:hit:20193:3.12.0.7;Target=TRINITY_DN17280_c1_g3_i3 2081 2123 +;Gap=M43
scaffold19|size1190391	est2genome	match_part	739097	739409	23360	+	.	ID=scaffold19|size1190391:hsp:42305:3.12.0.7;Parent=scaffold19|size1190391:hit:20193:3.12.0.7;Target=TRINITY_DN17280_c1_g3_i3 2124 2436 +;Gap=M313
scaffold19|size1190391	est2genome	match_part	739498	739629	23360	+	.	ID=scaffold19|size1190391:hsp:42306:3.12.0.7;Parent=scaffold19|size1190391:hit:20193:3.12.0.7;Target=TRINITY_DN17280_c1_g3_i3 2437 2568 +;Gap=M132
scaffold19|size1190391	est2genome	match_part	739701	739915	23360	+	.	ID=scaffold19|size1190391:hsp:42307:3.12.0.7;Parent=scaffold19|size1190391:hit:20193:3.12.0.7;Target=TRINITY_DN17280_c1_g3_i3 2569 2783 +;Gap=M215
scaffold19|size1190391	est2genome	match_part	739992	740326	23360	+	.	ID=scaffold19|size1190391:hsp:42308:3.12.0.7;Parent=scaffold19|size1190391:hit:20193:3.12.0.7;Target=TRINITY_DN17280_c1_g3_i3 2784 3118 +;Gap=M335
scaffold19|size1190391	est2genome	match_part	740397	740501	23360	+	.	ID=scaffold19|size1190391:hsp:42309:3.12.0.7;Parent=scaffold19|size1190391:hit:20193:3.12.0.7;Target=TRINITY_DN17280_c1_g3_i3 3119 3223 +;Gap=M105
scaffold19|size1190391	est2genome	match_part	740576	740710	23360	+	.	ID=scaffold19|size1190391:hsp:42310:3.12.0.7;Parent=scaffold19|size1190391:hit:20193:3.12.0.7;Target=TRINITY_DN17280_c1_g3_i3 3224 3358 +;Gap=M135
scaffold19|size1190391	est2genome	match_part	740786	740951	23360	+	.	ID=scaffold19|size1190391:hsp:42311:3.12.0.7;Parent=scaffold19|size1190391:hit:20193:3.12.0.7;Target=TRINITY_DN17280_c1_g3_i3 3359 3524 +;Gap=M166
scaffold19|size1190391	est2genome	match_part	741036	741197	23360	+	.	ID=scaffold19|size1190391:hsp:42312:3.12.0.7;Parent=scaffold19|size1190391:hit:20193:3.12.0.7;Target=TRINITY_DN17280_c1_g3_i3 3525 3686 +;Gap=M162
scaffold19|size1190391	est2genome	match_part	741300	741513	23360	+	.	ID=scaffold19|size1190391:hsp:42313:3.12.0.7;Parent=scaffold19|size1190391:hit:20193:3.12.0.7;Target=TRINITY_DN17280_c1_g3_i3 3687 3900 +;Gap=M214
scaffold19|size1190391	est2genome	match_part	741590	741698	23360	+	.	ID=scaffold19|size1190391:hsp:42314:3.12.0.7;Parent=scaffold19|size1190391:hit:20193:3.12.0.7;Target=TRINITY_DN17280_c1_g3_i3 3901 4009 +;Gap=M109
scaffold19|size1190391	est2genome	match_part	741787	741923	23360	+	.	ID=scaffold19|size1190391:hsp:42315:3.12.0.7;Parent=scaffold19|size1190391:hit:20193:3.12.0.7;Target=TRINITY_DN17280_c1_g3_i3 4010 4146 +;Gap=M137
scaffold19|size1190391	est2genome	match_part	742006	742612	23360	+	.	ID=scaffold19|size1190391:hsp:42316:3.12.0.7;Parent=scaffold19|size1190391:hit:20193:3.12.0.7;Target=TRINITY_DN17280_c1_g3_i3 4147 4753 +;Gap=M607
scaffold19|size1190391	est2genome	expressed_sequence_match	737681	740929	11815	+	.	ID=scaffold19|size1190391:hit:20194:3.12.0.7;Name=TRINITY_DN17280_c1_g3_i4;score=11815
scaffold19|size1190391	est2genome	match_part	737681	738124	11815	+	.	ID=scaffold19|size1190391:hsp:42317:3.12.0.7;Parent=scaffold19|size1190391:hit:20194:3.12.0.7;Target=TRINITY_DN17280_c1_g3_i4 1 444 +;Gap=M444
scaffold19|size1190391	est2genome	match_part	738336	738774	11815	+	.	ID=scaffold19|size1190391:hsp:42318:3.12.0.7;Parent=scaffold19|size1190391:hit:20194:3.12.0.7;Target=TRINITY_DN17280_c1_g3_i4 445 883 +;Gap=M439
scaffold19|size1190391	est2genome	match_part	738849	738870	11815	+	.	ID=scaffold19|size1190391:hsp:42319:3.12.0.7;Parent=scaffold19|size1190391:hit:20194:3.12.0.7;Target=TRINITY_DN17280_c1_g3_i4 884 905 +;Gap=M22
scaffold19|size1190391	est2genome	match_part	738968	739010	11815	+	.	ID=scaffold19|size1190391:hsp:42320:3.12.0.7;Parent=scaffold19|size1190391:hit:20194:3.12.0.7;Target=TRINITY_DN17280_c1_g3_i4 906 948 +;Gap=M43
scaffold19|size1190391	est2genome	match_part	739097	739409	11815	+	.	ID=scaffold19|size1190391:hsp:42321:3.12.0.7;Parent=scaffold19|size1190391:hit:20194:3.12.0.7;Target=TRINITY_DN17280_c1_g3_i4 949 1261 +;Gap=M313
scaffold19|size1190391	est2genome	match_part	739498	739629	11815	+	.	ID=scaffold19|size1190391:hsp:42322:3.12.0.7;Parent=scaffold19|size1190391:hit:20194:3.12.0.7;Target=TRINITY_DN17280_c1_g3_i4 1262 1393 +;Gap=M132
scaffold19|size1190391	est2genome	match_part	739701	739915	11815	+	.	ID=scaffold19|size1190391:hsp:42323:3.12.0.7;Parent=scaffold19|size1190391:hit:20194:3.12.0.7;Target=TRINITY_DN17280_c1_g3_i4 1394 1608 +;Gap=M215
scaffold19|size1190391	est2genome	match_part	739992	740326	11815	+	.	ID=scaffold19|size1190391:hsp:42324:3.12.0.7;Parent=scaffold19|size1190391:hit:20194:3.12.0.7;Target=TRINITY_DN17280_c1_g3_i4 1609 1943 +;Gap=M335
scaffold19|size1190391	est2genome	match_part	740397	740501	11815	+	.	ID=scaffold19|size1190391:hsp:42325:3.12.0.7;Parent=scaffold19|size1190391:hit:20194:3.12.0.7;Target=TRINITY_DN17280_c1_g3_i4 1944 2048 +;Gap=M105
scaffold19|size1190391	est2genome	match_part	740576	740929	11815	+	.	ID=scaffold19|size1190391:hsp:42326:3.12.0.7;Parent=scaffold19|size1190391:hit:20194:3.12.0.7;Target=TRINITY_DN17280_c1_g3_i4 2049 2402 +;Gap=M354
scaffold19|size1190391	est2genome	expressed_sequence_match	738091	738299	1018	+	.	ID=scaffold19|size1190391:hit:20195:3.12.0.7;Name=TRINITY_DN11582_c0_g1_i1;score=1018
scaffold19|size1190391	est2genome	match_part	738091	738299	1018	+	.	ID=scaffold19|size1190391:hsp:42327:3.12.0.7;Parent=scaffold19|size1190391:hit:20195:3.12.0.7;Target=TRINITY_DN11582_c0_g1_i1 2 210 -;Gap=M209
scaffold19|size1190391	est2genome	expressed_sequence_match	736273	737038	3803	+	.	ID=scaffold19|size1190391:hit:20196:3.12.0.7;Name=TRINITY_DN17280_c1_g3_i5;score=3803
scaffold19|size1190391	est2genome	match_part	736273	737038	3803	+	.	ID=scaffold19|size1190391:hsp:42328:3.12.0.7;Parent=scaffold19|size1190391:hit:20196:3.12.0.7;Target=TRINITY_DN17280_c1_g3_i5 1 766 +;Gap=M766
scaffold19|size1190391	est2genome	expressed_sequence_match	736273	742612	23888	+	.	ID=scaffold19|size1190391:hit:20197:3.12.0.7;Name=TRINITY_DN17280_c1_g3_i6;score=23888
scaffold19|size1190391	est2genome	match_part	736273	736872	23888	+	.	ID=scaffold19|size1190391:hsp:42329:3.12.0.7;Parent=scaffold19|size1190391:hit:20197:3.12.0.7;Target=TRINITY_DN17280_c1_g3_i6 1 600 +;Gap=M600
scaffold19|size1190391	est2genome	match_part	737000	737476	23888	+	.	ID=scaffold19|size1190391:hsp:42330:3.12.0.7;Parent=scaffold19|size1190391:hit:20197:3.12.0.7;Target=TRINITY_DN17280_c1_g3_i6 601 1077 +;Gap=M477
scaffold19|size1190391	est2genome	match_part	737583	738124	23888	+	.	ID=scaffold19|size1190391:hsp:42331:3.12.0.7;Parent=scaffold19|size1190391:hit:20197:3.12.0.7;Target=TRINITY_DN17280_c1_g3_i6 1078 1619 +;Gap=M542
scaffold19|size1190391	est2genome	match_part	738336	738774	23888	+	.	ID=scaffold19|size1190391:hsp:42332:3.12.0.7;Parent=scaffold19|size1190391:hit:20197:3.12.0.7;Target=TRINITY_DN17280_c1_g3_i6 1620 2058 +;Gap=M439
scaffold19|size1190391	est2genome	match_part	738849	738870	23888	+	.	ID=scaffold19|size1190391:hsp:42333:3.12.0.7;Parent=scaffold19|size1190391:hit:20197:3.12.0.7;Target=TRINITY_DN17280_c1_g3_i6 2059 2080 +;Gap=M22
scaffold19|size1190391	est2genome	match_part	738968	739010	23888	+	.	ID=scaffold19|size1190391:hsp:42334:3.12.0.7;Parent=scaffold19|size1190391:hit:20197:3.12.0.7;Target=TRINITY_DN17280_c1_g3_i6 2081 2123 +;Gap=M43
scaffold19|size1190391	est2genome	match_part	739097	739409	23888	+	.	ID=scaffold19|size1190391:hsp:42335:3.12.0.7;Parent=scaffold19|size1190391:hit:20197:3.12.0.7;Target=TRINITY_DN17280_c1_g3_i6 2124 2436 +;Gap=M313
scaffold19|size1190391	est2genome	match_part	739498	739629	23888	+	.	ID=scaffold19|size1190391:hsp:42336:3.12.0.7;Parent=scaffold19|size1190391:hit:20197:3.12.0.7;Target=TRINITY_DN17280_c1_g3_i6 2437 2568 +;Gap=M132
scaffold19|size1190391	est2genome	match_part	739701	739915	23888	+	.	ID=scaffold19|size1190391:hsp:42337:3.12.0.7;Parent=scaffold19|size1190391:hit:20197:3.12.0.7;Target=TRINITY_DN17280_c1_g3_i6 2569 2783 +;Gap=M215
scaffold19|size1190391	est2genome	match_part	739992	740326	23888	+	.	ID=scaffold19|size1190391:hsp:42338:3.12.0.7;Parent=scaffold19|size1190391:hit:20197:3.12.0.7;Target=TRINITY_DN17280_c1_g3_i6 2784 3118 +;Gap=M335
scaffold19|size1190391	est2genome	match_part	740397	740501	23888	+	.	ID=scaffold19|size1190391:hsp:42339:3.12.0.7;Parent=scaffold19|size1190391:hit:20197:3.12.0.7;Target=TRINITY_DN17280_c1_g3_i6 3119 3223 +;Gap=M105
scaffold19|size1190391	est2genome	match_part	740576	740710	23888	+	.	ID=scaffold19|size1190391:hsp:42340:3.12.0.7;Parent=scaffold19|size1190391:hit:20197:3.12.0.7;Target=TRINITY_DN17280_c1_g3_i6 3224 3358 +;Gap=M135
scaffold19|size1190391	est2genome	match_part	740786	740951	23888	+	.	ID=scaffold19|size1190391:hsp:42341:3.12.0.7;Parent=scaffold19|size1190391:hit:20197:3.12.0.7;Target=TRINITY_DN17280_c1_g3_i6 3359 3524 +;Gap=M166
scaffold19|size1190391	est2genome	match_part	741036	741513	23888	+	.	ID=scaffold19|size1190391:hsp:42342:3.12.0.7;Parent=scaffold19|size1190391:hit:20197:3.12.0.7;Target=TRINITY_DN17280_c1_g3_i6 3525 4002 +;Gap=M478
scaffold19|size1190391	est2genome	match_part	741590	741698	23888	+	.	ID=scaffold19|size1190391:hsp:42343:3.12.0.7;Parent=scaffold19|size1190391:hit:20197:3.12.0.7;Target=TRINITY_DN17280_c1_g3_i6 4003 4111 +;Gap=M109
scaffold19|size1190391	est2genome	match_part	741787	741923	23888	+	.	ID=scaffold19|size1190391:hsp:42344:3.12.0.7;Parent=scaffold19|size1190391:hit:20197:3.12.0.7;Target=TRINITY_DN17280_c1_g3_i6 4112 4248 +;Gap=M137
scaffold19|size1190391	est2genome	match_part	742006	742612	23888	+	.	ID=scaffold19|size1190391:hsp:42345:3.12.0.7;Parent=scaffold19|size1190391:hit:20197:3.12.0.7;Target=TRINITY_DN17280_c1_g3_i6 4249 4855 +;Gap=M607
scaffold19|size1190391	est2genome	expressed_sequence_match	740720	742576	7442	+	.	ID=scaffold19|size1190391:hit:20198:3.12.0.7;Name=TRINITY_DN8793_c0_g2_i1;score=7442
scaffold19|size1190391	est2genome	match_part	740720	741197	7442	+	.	ID=scaffold19|size1190391:hsp:42346:3.12.0.7;Parent=scaffold19|size1190391:hit:20198:3.12.0.7;Target=TRINITY_DN8793_c0_g2_i1 1 478 +;Gap=M478
scaffold19|size1190391	est2genome	match_part	741300	741513	7442	+	.	ID=scaffold19|size1190391:hsp:42347:3.12.0.7;Parent=scaffold19|size1190391:hit:20198:3.12.0.7;Target=TRINITY_DN8793_c0_g2_i1 479 692 +;Gap=M214
scaffold19|size1190391	est2genome	match_part	741590	741698	7442	+	.	ID=scaffold19|size1190391:hsp:42348:3.12.0.7;Parent=scaffold19|size1190391:hit:20198:3.12.0.7;Target=TRINITY_DN8793_c0_g2_i1 693 801 +;Gap=M109
scaffold19|size1190391	est2genome	match_part	741787	741923	7442	+	.	ID=scaffold19|size1190391:hsp:42349:3.12.0.7;Parent=scaffold19|size1190391:hit:20198:3.12.0.7;Target=TRINITY_DN8793_c0_g2_i1 802 938 +;Gap=M137
scaffold19|size1190391	est2genome	match_part	742006	742576	7442	+	.	ID=scaffold19|size1190391:hsp:42350:3.12.0.7;Parent=scaffold19|size1190391:hit:20198:3.12.0.7;Target=TRINITY_DN8793_c0_g2_i1 939 1509 +;Gap=M571
scaffold19|size1190391	est2genome	expressed_sequence_match	736273	740929	18015	+	.	ID=scaffold19|size1190391:hit:20199:3.12.0.7;Name=TRINITY_DN17280_c1_g3_i7;score=18015
scaffold19|size1190391	est2genome	match_part	736273	736872	18015	+	.	ID=scaffold19|size1190391:hsp:42351:3.12.0.7;Parent=scaffold19|size1190391:hit:20199:3.12.0.7;Target=TRINITY_DN17280_c1_g3_i7 1 600 +;Gap=M600
scaffold19|size1190391	est2genome	match_part	737000	737476	18015	+	.	ID=scaffold19|size1190391:hsp:42352:3.12.0.7;Parent=scaffold19|size1190391:hit:20199:3.12.0.7;Target=TRINITY_DN17280_c1_g3_i7 601 1077 +;Gap=M477
scaffold19|size1190391	est2genome	match_part	737583	738124	18015	+	.	ID=scaffold19|size1190391:hsp:42353:3.12.0.7;Parent=scaffold19|size1190391:hit:20199:3.12.0.7;Target=TRINITY_DN17280_c1_g3_i7 1078 1619 +;Gap=M542
scaffold19|size1190391	est2genome	match_part	738336	738774	18015	+	.	ID=scaffold19|size1190391:hsp:42354:3.12.0.7;Parent=scaffold19|size1190391:hit:20199:3.12.0.7;Target=TRINITY_DN17280_c1_g3_i7 1620 2058 +;Gap=M439
scaffold19|size1190391	est2genome	match_part	738849	738870	18015	+	.	ID=scaffold19|size1190391:hsp:42355:3.12.0.7;Parent=scaffold19|size1190391:hit:20199:3.12.0.7;Target=TRINITY_DN17280_c1_g3_i7 2059 2080 +;Gap=M22
scaffold19|size1190391	est2genome	match_part	738968	739409	18015	+	.	ID=scaffold19|size1190391:hsp:42356:3.12.0.7;Parent=scaffold19|size1190391:hit:20199:3.12.0.7;Target=TRINITY_DN17280_c1_g3_i7 2081 2520 +;Gap=M442
scaffold19|size1190391	est2genome	match_part	739498	739629	18015	+	.	ID=scaffold19|size1190391:hsp:42357:3.12.0.7;Parent=scaffold19|size1190391:hit:20199:3.12.0.7;Target=TRINITY_DN17280_c1_g3_i7 2521 2652 +;Gap=M132
scaffold19|size1190391	est2genome	match_part	739701	739915	18015	+	.	ID=scaffold19|size1190391:hsp:42358:3.12.0.7;Parent=scaffold19|size1190391:hit:20199:3.12.0.7;Target=TRINITY_DN17280_c1_g3_i7 2653 2867 +;Gap=M215
scaffold19|size1190391	est2genome	match_part	739992	740326	18015	+	.	ID=scaffold19|size1190391:hsp:42359:3.12.0.7;Parent=scaffold19|size1190391:hit:20199:3.12.0.7;Target=TRINITY_DN17280_c1_g3_i7 2868 3202 +;Gap=M335
scaffold19|size1190391	est2genome	match_part	740397	740501	18015	+	.	ID=scaffold19|size1190391:hsp:42360:3.12.0.7;Parent=scaffold19|size1190391:hit:20199:3.12.0.7;Target=TRINITY_DN17280_c1_g3_i7 3203 3307 +;Gap=M105
scaffold19|size1190391	est2genome	match_part	740576	740929	18015	+	.	ID=scaffold19|size1190391:hsp:42361:3.12.0.7;Parent=scaffold19|size1190391:hit:20199:3.12.0.7;Target=TRINITY_DN17280_c1_g3_i7 3308 3661 +;Gap=M354
scaffold19|size1190391	est2genome	expressed_sequence_match	740720	742576	7007	+	.	ID=scaffold19|size1190391:hit:20200:3.12.0.7;Name=TRINITY_DN8793_c0_g2_i2;score=7007
scaffold19|size1190391	est2genome	match_part	740720	740951	7007	+	.	ID=scaffold19|size1190391:hsp:42362:3.12.0.7;Parent=scaffold19|size1190391:hit:20200:3.12.0.7;Target=TRINITY_DN8793_c0_g2_i2 1 232 +;Gap=M232
scaffold19|size1190391	est2genome	match_part	741036	741197	7007	+	.	ID=scaffold19|size1190391:hsp:42363:3.12.0.7;Parent=scaffold19|size1190391:hit:20200:3.12.0.7;Target=TRINITY_DN8793_c0_g2_i2 233 394 +;Gap=M162
scaffold19|size1190391	est2genome	match_part	741300	741513	7007	+	.	ID=scaffold19|size1190391:hsp:42364:3.12.0.7;Parent=scaffold19|size1190391:hit:20200:3.12.0.7;Target=TRINITY_DN8793_c0_g2_i2 395 608 +;Gap=M214
scaffold19|size1190391	est2genome	match_part	741590	741698	7007	+	.	ID=scaffold19|size1190391:hsp:42365:3.12.0.7;Parent=scaffold19|size1190391:hit:20200:3.12.0.7;Target=TRINITY_DN8793_c0_g2_i2 609 717 +;Gap=M109
scaffold19|size1190391	est2genome	match_part	741787	741923	7007	+	.	ID=scaffold19|size1190391:hsp:42366:3.12.0.7;Parent=scaffold19|size1190391:hit:20200:3.12.0.7;Target=TRINITY_DN8793_c0_g2_i2 718 854 +;Gap=M137
scaffold19|size1190391	est2genome	match_part	742006	742576	7007	+	.	ID=scaffold19|size1190391:hsp:42367:3.12.0.7;Parent=scaffold19|size1190391:hit:20200:3.12.0.7;Target=TRINITY_DN8793_c0_g2_i2 855 1425 +;Gap=M571
scaffold19|size1190391	est2genome	expressed_sequence_match	736273	742612	23758	+	.	ID=scaffold19|size1190391:hit:20201:3.12.0.7;Name=TRINITY_DN17280_c1_g3_i8;score=23758
scaffold19|size1190391	est2genome	match_part	736273	736872	23758	+	.	ID=scaffold19|size1190391:hsp:42368:3.12.0.7;Parent=scaffold19|size1190391:hit:20201:3.12.0.7;Target=TRINITY_DN17280_c1_g3_i8 1 600 +;Gap=M600
scaffold19|size1190391	est2genome	match_part	737000	737476	23758	+	.	ID=scaffold19|size1190391:hsp:42369:3.12.0.7;Parent=scaffold19|size1190391:hit:20201:3.12.0.7;Target=TRINITY_DN17280_c1_g3_i8 601 1077 +;Gap=M477
scaffold19|size1190391	est2genome	match_part	737583	738124	23758	+	.	ID=scaffold19|size1190391:hsp:42370:3.12.0.7;Parent=scaffold19|size1190391:hit:20201:3.12.0.7;Target=TRINITY_DN17280_c1_g3_i8 1078 1619 +;Gap=M542
scaffold19|size1190391	est2genome	match_part	738336	738774	23758	+	.	ID=scaffold19|size1190391:hsp:42371:3.12.0.7;Parent=scaffold19|size1190391:hit:20201:3.12.0.7;Target=TRINITY_DN17280_c1_g3_i8 1620 2058 +;Gap=M439
scaffold19|size1190391	est2genome	match_part	738849	738870	23758	+	.	ID=scaffold19|size1190391:hsp:42372:3.12.0.7;Parent=scaffold19|size1190391:hit:20201:3.12.0.7;Target=TRINITY_DN17280_c1_g3_i8 2059 2080 +;Gap=M22
scaffold19|size1190391	est2genome	match_part	738968	739409	23758	+	.	ID=scaffold19|size1190391:hsp:42373:3.12.0.7;Parent=scaffold19|size1190391:hit:20201:3.12.0.7;Target=TRINITY_DN17280_c1_g3_i8 2081 2520 +;Gap=M442
scaffold19|size1190391	est2genome	match_part	739498	739629	23758	+	.	ID=scaffold19|size1190391:hsp:42374:3.12.0.7;Parent=scaffold19|size1190391:hit:20201:3.12.0.7;Target=TRINITY_DN17280_c1_g3_i8 2521 2652 +;Gap=M132
scaffold19|size1190391	est2genome	match_part	739701	739915	23758	+	.	ID=scaffold19|size1190391:hsp:42375:3.12.0.7;Parent=scaffold19|size1190391:hit:20201:3.12.0.7;Target=TRINITY_DN17280_c1_g3_i8 2653 2867 +;Gap=M215
scaffold19|size1190391	est2genome	match_part	739992	740326	23758	+	.	ID=scaffold19|size1190391:hsp:42376:3.12.0.7;Parent=scaffold19|size1190391:hit:20201:3.12.0.7;Target=TRINITY_DN17280_c1_g3_i8 2868 3202 +;Gap=M335
scaffold19|size1190391	est2genome	match_part	740397	740501	23758	+	.	ID=scaffold19|size1190391:hsp:42377:3.12.0.7;Parent=scaffold19|size1190391:hit:20201:3.12.0.7;Target=TRINITY_DN17280_c1_g3_i8 3203 3307 +;Gap=M105
scaffold19|size1190391	est2genome	match_part	740576	740710	23758	+	.	ID=scaffold19|size1190391:hsp:42378:3.12.0.7;Parent=scaffold19|size1190391:hit:20201:3.12.0.7;Target=TRINITY_DN17280_c1_g3_i8 3308 3442 +;Gap=M135
scaffold19|size1190391	est2genome	match_part	740786	740951	23758	+	.	ID=scaffold19|size1190391:hsp:42379:3.12.0.7;Parent=scaffold19|size1190391:hit:20201:3.12.0.7;Target=TRINITY_DN17280_c1_g3_i8 3443 3608 +;Gap=M166
scaffold19|size1190391	est2genome	match_part	741036	741197	23758	+	.	ID=scaffold19|size1190391:hsp:42380:3.12.0.7;Parent=scaffold19|size1190391:hit:20201:3.12.0.7;Target=TRINITY_DN17280_c1_g3_i8 3609 3770 +;Gap=M162
scaffold19|size1190391	est2genome	match_part	741300	741513	23758	+	.	ID=scaffold19|size1190391:hsp:42381:3.12.0.7;Parent=scaffold19|size1190391:hit:20201:3.12.0.7;Target=TRINITY_DN17280_c1_g3_i8 3771 3984 +;Gap=M214
scaffold19|size1190391	est2genome	match_part	741590	741698	23758	+	.	ID=scaffold19|size1190391:hsp:42382:3.12.0.7;Parent=scaffold19|size1190391:hit:20201:3.12.0.7;Target=TRINITY_DN17280_c1_g3_i8 3985 4093 +;Gap=M109
scaffold19|size1190391	est2genome	match_part	741787	741923	23758	+	.	ID=scaffold19|size1190391:hsp:42383:3.12.0.7;Parent=scaffold19|size1190391:hit:20201:3.12.0.7;Target=TRINITY_DN17280_c1_g3_i8 4094 4230 +;Gap=M137
scaffold19|size1190391	est2genome	match_part	742006	742612	23758	+	.	ID=scaffold19|size1190391:hsp:42384:3.12.0.7;Parent=scaffold19|size1190391:hit:20201:3.12.0.7;Target=TRINITY_DN17280_c1_g3_i8 4231 4837 +;Gap=M607
scaffold19|size1190391	est2genome	expressed_sequence_match	741492	742576	4506	+	.	ID=scaffold19|size1190391:hit:20202:3.12.0.7;Name=TRINITY_DN8793_c0_g2_i3;score=4506
scaffold19|size1190391	est2genome	match_part	741492	741698	4506	+	.	ID=scaffold19|size1190391:hsp:42385:3.12.0.7;Parent=scaffold19|size1190391:hit:20202:3.12.0.7;Target=TRINITY_DN8793_c0_g2_i3 1 207 +;Gap=M207
scaffold19|size1190391	est2genome	match_part	741787	741923	4506	+	.	ID=scaffold19|size1190391:hsp:42386:3.12.0.7;Parent=scaffold19|size1190391:hit:20202:3.12.0.7;Target=TRINITY_DN8793_c0_g2_i3 208 344 +;Gap=M137
scaffold19|size1190391	est2genome	match_part	742006	742576	4506	+	.	ID=scaffold19|size1190391:hsp:42387:3.12.0.7;Parent=scaffold19|size1190391:hit:20202:3.12.0.7;Target=TRINITY_DN8793_c0_g2_i3 345 915 +;Gap=M571
scaffold19|size1190391	est2genome	expressed_sequence_match	737681	741271	13113	+	.	ID=scaffold19|size1190391:hit:20203:3.12.0.7;Name=TRINITY_DN17280_c1_g3_i9;score=13113
scaffold19|size1190391	est2genome	match_part	737681	738124	13113	+	.	ID=scaffold19|size1190391:hsp:42388:3.12.0.7;Parent=scaffold19|size1190391:hit:20203:3.12.0.7;Target=TRINITY_DN17280_c1_g3_i9 1 444 +;Gap=M444
scaffold19|size1190391	est2genome	match_part	738336	738774	13113	+	.	ID=scaffold19|size1190391:hsp:42389:3.12.0.7;Parent=scaffold19|size1190391:hit:20203:3.12.0.7;Target=TRINITY_DN17280_c1_g3_i9 445 883 +;Gap=M439
scaffold19|size1190391	est2genome	match_part	738849	738870	13113	+	.	ID=scaffold19|size1190391:hsp:42390:3.12.0.7;Parent=scaffold19|size1190391:hit:20203:3.12.0.7;Target=TRINITY_DN17280_c1_g3_i9 884 905 +;Gap=M22
scaffold19|size1190391	est2genome	match_part	738968	739010	13113	+	.	ID=scaffold19|size1190391:hsp:42391:3.12.0.7;Parent=scaffold19|size1190391:hit:20203:3.12.0.7;Target=TRINITY_DN17280_c1_g3_i9 906 948 +;Gap=M43
scaffold19|size1190391	est2genome	match_part	739097	739409	13113	+	.	ID=scaffold19|size1190391:hsp:42392:3.12.0.7;Parent=scaffold19|size1190391:hit:20203:3.12.0.7;Target=TRINITY_DN17280_c1_g3_i9 949 1261 +;Gap=M313
scaffold19|size1190391	est2genome	match_part	739498	739629	13113	+	.	ID=scaffold19|size1190391:hsp:42393:3.12.0.7;Parent=scaffold19|size1190391:hit:20203:3.12.0.7;Target=TRINITY_DN17280_c1_g3_i9 1262 1393 +;Gap=M132
scaffold19|size1190391	est2genome	match_part	739701	739915	13113	+	.	ID=scaffold19|size1190391:hsp:42394:3.12.0.7;Parent=scaffold19|size1190391:hit:20203:3.12.0.7;Target=TRINITY_DN17280_c1_g3_i9 1394 1608 +;Gap=M215
scaffold19|size1190391	est2genome	match_part	739992	740326	13113	+	.	ID=scaffold19|size1190391:hsp:42395:3.12.0.7;Parent=scaffold19|size1190391:hit:20203:3.12.0.7;Target=TRINITY_DN17280_c1_g3_i9 1609 1943 +;Gap=M335
scaffold19|size1190391	est2genome	match_part	740397	740501	13113	+	.	ID=scaffold19|size1190391:hsp:42396:3.12.0.7;Parent=scaffold19|size1190391:hit:20203:3.12.0.7;Target=TRINITY_DN17280_c1_g3_i9 1944 2048 +;Gap=M105
scaffold19|size1190391	est2genome	match_part	740576	740710	13113	+	.	ID=scaffold19|size1190391:hsp:42397:3.12.0.7;Parent=scaffold19|size1190391:hit:20203:3.12.0.7;Target=TRINITY_DN17280_c1_g3_i9 2049 2183 +;Gap=M135
scaffold19|size1190391	est2genome	match_part	740786	741271	13113	+	.	ID=scaffold19|size1190391:hsp:42398:3.12.0.7;Parent=scaffold19|size1190391:hit:20203:3.12.0.7;Target=TRINITY_DN17280_c1_g3_i9 2184 2669 +;Gap=M486
scaffold19|size1190391	est2genome	expressed_sequence_match	759598	759966	1818	-	.	ID=scaffold19|size1190391:hit:20204:3.12.0.7;Name=TRINITY_DN9794_c1_g2_i2;score=1818
scaffold19|size1190391	est2genome	match_part	759598	759966	1818	-	.	ID=scaffold19|size1190391:hsp:42399:3.12.0.7;Parent=scaffold19|size1190391:hit:20204:3.12.0.7;Target=TRINITY_DN9794_c1_g2_i2 1 369 +;Gap=M369
scaffold19|size1190391	est2genome	expressed_sequence_match	761244	769062	34951	-	.	ID=scaffold19|size1190391:hit:20205:3.12.0.7;Name=TRINITY_DN17564_c0_g1_i1;score=34951
scaffold19|size1190391	est2genome	match_part	768222	769062	34951	-	.	ID=scaffold19|size1190391:hsp:42400:3.12.0.7;Parent=scaffold19|size1190391:hit:20205:3.12.0.7;Target=TRINITY_DN17564_c0_g1_i1 1 841 +;Gap=M841
scaffold19|size1190391	est2genome	match_part	766094	767811	34951	-	.	ID=scaffold19|size1190391:hsp:42401:3.12.0.7;Parent=scaffold19|size1190391:hit:20205:3.12.0.7;Target=TRINITY_DN17564_c0_g1_i1 842 2559 +;Gap=M1718
scaffold19|size1190391	est2genome	match_part	765565	766023	34951	-	.	ID=scaffold19|size1190391:hsp:42402:3.12.0.7;Parent=scaffold19|size1190391:hit:20205:3.12.0.7;Target=TRINITY_DN17564_c0_g1_i1 2560 3018 +;Gap=M459
scaffold19|size1190391	est2genome	match_part	765284	765480	34951	-	.	ID=scaffold19|size1190391:hsp:42403:3.12.0.7;Parent=scaffold19|size1190391:hit:20205:3.12.0.7;Target=TRINITY_DN17564_c0_g1_i1 3019 3215 +;Gap=M197
scaffold19|size1190391	est2genome	match_part	762076	765191	34951	-	.	ID=scaffold19|size1190391:hsp:42404:3.12.0.7;Parent=scaffold19|size1190391:hit:20205:3.12.0.7;Target=TRINITY_DN17564_c0_g1_i1 3216 6332 +;Gap=M3116
scaffold19|size1190391	est2genome	match_part	761244	761950	34951	-	.	ID=scaffold19|size1190391:hsp:42405:3.12.0.7;Parent=scaffold19|size1190391:hit:20205:3.12.0.7;Target=TRINITY_DN17564_c0_g1_i1 6333 7039 +;Gap=M707
scaffold19|size1190391	est2genome	expressed_sequence_match	761244	769062	34452	-	.	ID=scaffold19|size1190391:hit:20206:3.12.0.7;Name=TRINITY_DN17564_c0_g1_i2;score=34452
scaffold19|size1190391	est2genome	match_part	768222	769062	34452	-	.	ID=scaffold19|size1190391:hsp:42406:3.12.0.7;Parent=scaffold19|size1190391:hit:20206:3.12.0.7;Target=TRINITY_DN17564_c0_g1_i2 1 841 +;Gap=M841
scaffold19|size1190391	est2genome	match_part	766094	767811	34452	-	.	ID=scaffold19|size1190391:hsp:42407:3.12.0.7;Parent=scaffold19|size1190391:hit:20206:3.12.0.7;Target=TRINITY_DN17564_c0_g1_i2 842 2559 +;Gap=M1718
scaffold19|size1190391	est2genome	match_part	765565	766023	34452	-	.	ID=scaffold19|size1190391:hsp:42408:3.12.0.7;Parent=scaffold19|size1190391:hit:20206:3.12.0.7;Target=TRINITY_DN17564_c0_g1_i2 2560 3018 +;Gap=M459
scaffold19|size1190391	est2genome	match_part	765284	765480	34452	-	.	ID=scaffold19|size1190391:hsp:42409:3.12.0.7;Parent=scaffold19|size1190391:hit:20206:3.12.0.7;Target=TRINITY_DN17564_c0_g1_i2 3019 3215 +;Gap=M197
scaffold19|size1190391	est2genome	match_part	765143	765191	34452	-	.	ID=scaffold19|size1190391:hsp:42410:3.12.0.7;Parent=scaffold19|size1190391:hit:20206:3.12.0.7;Target=TRINITY_DN17564_c0_g1_i2 3216 3264 +;Gap=M49
scaffold19|size1190391	est2genome	match_part	762076	765046	34452	-	.	ID=scaffold19|size1190391:hsp:42411:3.12.0.7;Parent=scaffold19|size1190391:hit:20206:3.12.0.7;Target=TRINITY_DN17564_c0_g1_i2 3265 6236 +;Gap=M2971
scaffold19|size1190391	est2genome	match_part	761244	761950	34452	-	.	ID=scaffold19|size1190391:hsp:42412:3.12.0.7;Parent=scaffold19|size1190391:hit:20206:3.12.0.7;Target=TRINITY_DN17564_c0_g1_i2 6237 6943 +;Gap=M707
scaffold19|size1190391	est2genome	expressed_sequence_match	764909	765365	2186	-	.	ID=scaffold19|size1190391:hit:20207:3.12.0.7;Name=TRINITY_DN23742_c0_g1_i1;score=2186
scaffold19|size1190391	est2genome	match_part	764909	765365	2186	-	.	ID=scaffold19|size1190391:hsp:42413:3.12.0.7;Parent=scaffold19|size1190391:hit:20207:3.12.0.7;Target=TRINITY_DN23742_c0_g1_i1 1 457 -;Gap=M457
scaffold19|size1190391	est2genome	expressed_sequence_match	764635	769062	19970	-	.	ID=scaffold19|size1190391:hit:20208:3.12.0.7;Name=TRINITY_DN17564_c0_g1_i3;score=19970
scaffold19|size1190391	est2genome	match_part	768222	769062	19970	-	.	ID=scaffold19|size1190391:hsp:42414:3.12.0.7;Parent=scaffold19|size1190391:hit:20208:3.12.0.7;Target=TRINITY_DN17564_c0_g1_i3 1 840 +;Gap=M841
scaffold19|size1190391	est2genome	match_part	766094	768120	19970	-	.	ID=scaffold19|size1190391:hsp:42415:3.12.0.7;Parent=scaffold19|size1190391:hit:20208:3.12.0.7;Target=TRINITY_DN17564_c0_g1_i3 841 2867 +;Gap=M2027
scaffold19|size1190391	est2genome	match_part	765565	766023	19970	-	.	ID=scaffold19|size1190391:hsp:42416:3.12.0.7;Parent=scaffold19|size1190391:hit:20208:3.12.0.7;Target=TRINITY_DN17564_c0_g1_i3 2868 3326 +;Gap=M459
scaffold19|size1190391	est2genome	match_part	765284	765480	19970	-	.	ID=scaffold19|size1190391:hsp:42417:3.12.0.7;Parent=scaffold19|size1190391:hit:20208:3.12.0.7;Target=TRINITY_DN17564_c0_g1_i3 3327 3523 +;Gap=M197
scaffold19|size1190391	est2genome	match_part	764635	765191	19970	-	.	ID=scaffold19|size1190391:hsp:42418:3.12.0.7;Parent=scaffold19|size1190391:hit:20208:3.12.0.7;Target=TRINITY_DN17564_c0_g1_i3 3524 4080 +;Gap=M557
scaffold19|size1190391	est2genome	expressed_sequence_match	758619	761327	13110	+	.	ID=scaffold19|size1190391:hit:20209:3.12.0.7;Name=TRINITY_DN16894_c0_g1_i1;score=13110
scaffold19|size1190391	est2genome	match_part	758619	761327	13110	+	.	ID=scaffold19|size1190391:hsp:42419:3.12.0.7;Parent=scaffold19|size1190391:hit:20209:3.12.0.7;Target=TRINITY_DN16894_c0_g1_i1 1 2724 +;Gap=M2709
scaffold19|size1190391	est2genome	expressed_sequence_match	765863	766142	381	-	.	ID=scaffold19|size1190391:hit:20210:3.12.0.7;Name=TRINITY_DN17564_c0_g1_i4;score=381
scaffold19|size1190391	est2genome	match_part	766094	766142	381	-	.	ID=scaffold19|size1190391:hsp:42420:3.12.0.7;Parent=scaffold19|size1190391:hit:20210:3.12.0.7;Target=TRINITY_DN17564_c0_g1_i4 1 49 +;Gap=M49
scaffold19|size1190391	est2genome	match_part	765863	766023	381	-	.	ID=scaffold19|size1190391:hsp:42421:3.12.0.7;Parent=scaffold19|size1190391:hit:20210:3.12.0.7;Target=TRINITY_DN17564_c0_g1_i4 50 224 +;Gap=M161
scaffold19|size1190391	est2genome	expressed_sequence_match	764315	769062	21053	-	.	ID=scaffold19|size1190391:hit:20211:3.12.0.7;Name=TRINITY_DN17564_c0_g1_i5;score=21053
scaffold19|size1190391	est2genome	match_part	768222	769062	21053	-	.	ID=scaffold19|size1190391:hsp:42422:3.12.0.7;Parent=scaffold19|size1190391:hit:20211:3.12.0.7;Target=TRINITY_DN17564_c0_g1_i5 1 840 +;Gap=M841
scaffold19|size1190391	est2genome	match_part	766094	768120	21053	-	.	ID=scaffold19|size1190391:hsp:42423:3.12.0.7;Parent=scaffold19|size1190391:hit:20211:3.12.0.7;Target=TRINITY_DN17564_c0_g1_i5 841 2867 +;Gap=M2027
scaffold19|size1190391	est2genome	match_part	765565	766023	21053	-	.	ID=scaffold19|size1190391:hsp:42424:3.12.0.7;Parent=scaffold19|size1190391:hit:20211:3.12.0.7;Target=TRINITY_DN17564_c0_g1_i5 2868 3326 +;Gap=M459
scaffold19|size1190391	est2genome	match_part	765284	765480	21053	-	.	ID=scaffold19|size1190391:hsp:42425:3.12.0.7;Parent=scaffold19|size1190391:hit:20211:3.12.0.7;Target=TRINITY_DN17564_c0_g1_i5 3327 3523 +;Gap=M197
scaffold19|size1190391	est2genome	match_part	765143	765191	21053	-	.	ID=scaffold19|size1190391:hsp:42426:3.12.0.7;Parent=scaffold19|size1190391:hit:20211:3.12.0.7;Target=TRINITY_DN17564_c0_g1_i5 3524 3572 +;Gap=M49
scaffold19|size1190391	est2genome	match_part	764315	765046	21053	-	.	ID=scaffold19|size1190391:hsp:42427:3.12.0.7;Parent=scaffold19|size1190391:hit:20211:3.12.0.7;Target=TRINITY_DN17564_c0_g1_i5 3573 4304 +;Gap=M732
scaffold19|size1190391	est2genome	expressed_sequence_match	758619	759674	4998	+	.	ID=scaffold19|size1190391:hit:20212:3.12.0.7;Name=TRINITY_DN16894_c0_g1_i2;score=4998
scaffold19|size1190391	est2genome	match_part	758619	759674	4998	+	.	ID=scaffold19|size1190391:hsp:42428:3.12.0.7;Parent=scaffold19|size1190391:hit:20212:3.12.0.7;Target=TRINITY_DN16894_c0_g1_i2 1 1071 +;Gap=M1056
scaffold19|size1190391	est2genome	expressed_sequence_match	765346	765691	1703	-	.	ID=scaffold19|size1190391:hit:20213:3.12.0.7;Name=TRINITY_DN1930_c0_g1_i1;score=1703
scaffold19|size1190391	est2genome	match_part	765346	765691	1703	-	.	ID=scaffold19|size1190391:hsp:42429:3.12.0.7;Parent=scaffold19|size1190391:hit:20213:3.12.0.7;Target=TRINITY_DN1930_c0_g1_i1 1 346 -;Gap=M346
scaffold19|size1190391	est2genome	expressed_sequence_match	767724	768158	2028	+	.	ID=scaffold19|size1190391:hit:20214:3.12.0.7;Name=TRINITY_DN15259_c0_g1_i1;score=2028
scaffold19|size1190391	est2genome	match_part	767724	768158	2028	+	.	ID=scaffold19|size1190391:hsp:42430:3.12.0.7;Parent=scaffold19|size1190391:hit:20214:3.12.0.7;Target=TRINITY_DN15259_c0_g1_i1 1 436 -;Gap=M435
scaffold19|size1190391	est2genome	expressed_sequence_match	779538	779858	1596	+	.	ID=scaffold19|size1190391:hit:20215:3.12.0.7;Name=TRINITY_DN15385_c0_g1_i1;score=1596
scaffold19|size1190391	est2genome	match_part	779538	779858	1596	+	.	ID=scaffold19|size1190391:hsp:42431:3.12.0.7;Parent=scaffold19|size1190391:hit:20215:3.12.0.7;Target=TRINITY_DN15385_c0_g1_i1 4 324 +;Gap=M321
scaffold19|size1190391	est2genome	expressed_sequence_match	780269	781022	1818	-	.	ID=scaffold19|size1190391:hit:20216:3.12.0.7;Name=TRINITY_DN14320_c0_g2_i1;score=1818
scaffold19|size1190391	est2genome	match_part	780557	781022	1818	-	.	ID=scaffold19|size1190391:hsp:42432:3.12.0.7;Parent=scaffold19|size1190391:hit:20216:3.12.0.7;Target=TRINITY_DN14320_c0_g2_i1 1 457 +;Gap=M466
scaffold19|size1190391	est2genome	match_part	780269	780291	1818	-	.	ID=scaffold19|size1190391:hsp:42433:3.12.0.7;Parent=scaffold19|size1190391:hit:20216:3.12.0.7;Target=TRINITY_DN14320_c0_g2_i1 458 480 +;Gap=M23
scaffold19|size1190391	est2genome	expressed_sequence_match	780200	781080	3926	+	.	ID=scaffold19|size1190391:hit:20217:3.12.0.7;Name=TRINITY_DN7295_c0_g1_i4;score=3926
scaffold19|size1190391	est2genome	match_part	780200	781080	3926	+	.	ID=scaffold19|size1190391:hsp:42434:3.12.0.7;Parent=scaffold19|size1190391:hit:20217:3.12.0.7;Target=TRINITY_DN7295_c0_g1_i4 1 875 -;Gap=M881
scaffold19|size1190391	est2genome	expressed_sequence_match	780234	781022	3799	+	.	ID=scaffold19|size1190391:hit:20218:3.12.0.7;Name=TRINITY_DN14320_c0_g2_i4;score=3799
scaffold19|size1190391	est2genome	match_part	780234	781022	3799	+	.	ID=scaffold19|size1190391:hsp:42435:3.12.0.7;Parent=scaffold19|size1190391:hit:20218:3.12.0.7;Target=TRINITY_DN14320_c0_g2_i4 1 792 -;Gap=M789
scaffold19|size1190391	est2genome	expressed_sequence_match	780200	781080	2436	-	.	ID=scaffold19|size1190391:hit:20219:3.12.0.7;Name=TRINITY_DN7295_c0_g1_i1;score=2436
scaffold19|size1190391	est2genome	match_part	780586	781080	2436	-	.	ID=scaffold19|size1190391:hsp:42436:3.12.0.7;Parent=scaffold19|size1190391:hit:20219:3.12.0.7;Target=TRINITY_DN7295_c0_g1_i1 1 487 +;Gap=M495
scaffold19|size1190391	est2genome	match_part	780200	780286	2436	-	.	ID=scaffold19|size1190391:hsp:42437:3.12.0.7;Parent=scaffold19|size1190391:hit:20219:3.12.0.7;Target=TRINITY_DN7295_c0_g1_i1 488 574 +;Gap=M87
scaffold19|size1190391	est2genome	expressed_sequence_match	781935	782702	2061	+	.	ID=scaffold19|size1190391:hit:20220:3.12.0.7;Name=TRINITY_DN16299_c0_g1_i2;score=2061
scaffold19|size1190391	est2genome	match_part	781935	781957	2061	+	.	ID=scaffold19|size1190391:hsp:42438:3.12.0.7;Parent=scaffold19|size1190391:hit:20220:3.12.0.7;Target=TRINITY_DN16299_c0_g1_i2 1 23 +;Gap=M23
scaffold19|size1190391	est2genome	match_part	782076	782265	2061	+	.	ID=scaffold19|size1190391:hsp:42439:3.12.0.7;Parent=scaffold19|size1190391:hit:20220:3.12.0.7;Target=TRINITY_DN16299_c0_g1_i2 24 213 +;Gap=M190
scaffold19|size1190391	est2genome	match_part	782495	782702	2061	+	.	ID=scaffold19|size1190391:hsp:42440:3.12.0.7;Parent=scaffold19|size1190391:hit:20220:3.12.0.7;Target=TRINITY_DN16299_c0_g1_i2 214 421 +;Gap=M208
scaffold19|size1190391	est2genome	expressed_sequence_match	785432	785644	1038	-	.	ID=scaffold19|size1190391:hit:20221:3.12.0.7;Name=TRINITY_DN2750_c0_g1_i1;score=1038
scaffold19|size1190391	est2genome	match_part	785432	785644	1038	-	.	ID=scaffold19|size1190391:hsp:42441:3.12.0.7;Parent=scaffold19|size1190391:hit:20221:3.12.0.7;Target=TRINITY_DN2750_c0_g1_i1 1 213 -;Gap=M213
scaffold19|size1190391	est2genome	expressed_sequence_match	781228	783370	8612	+	.	ID=scaffold19|size1190391:hit:20222:3.12.0.7;Name=TRINITY_DN16299_c0_g1_i3;score=8612
scaffold19|size1190391	est2genome	match_part	781228	781957	8612	+	.	ID=scaffold19|size1190391:hsp:42442:3.12.0.7;Parent=scaffold19|size1190391:hit:20222:3.12.0.7;Target=TRINITY_DN16299_c0_g1_i3 7 736 +;Gap=M730
scaffold19|size1190391	est2genome	match_part	782076	782265	8612	+	.	ID=scaffold19|size1190391:hsp:42443:3.12.0.7;Parent=scaffold19|size1190391:hit:20222:3.12.0.7;Target=TRINITY_DN16299_c0_g1_i3 737 926 +;Gap=M190
scaffold19|size1190391	est2genome	match_part	782495	783370	8612	+	.	ID=scaffold19|size1190391:hsp:42444:3.12.0.7;Parent=scaffold19|size1190391:hit:20222:3.12.0.7;Target=TRINITY_DN16299_c0_g1_i3 927 1802 +;Gap=M876
scaffold19|size1190391	est2genome	expressed_sequence_match	781228	783370	9224	+	.	ID=scaffold19|size1190391:hit:20223:3.12.0.7;Name=TRINITY_DN16299_c0_g1_i4;score=9224
scaffold19|size1190391	est2genome	match_part	781228	782265	9224	+	.	ID=scaffold19|size1190391:hsp:42445:3.12.0.7;Parent=scaffold19|size1190391:hit:20223:3.12.0.7;Target=TRINITY_DN16299_c0_g1_i4 7 1046 +;Gap=M1038
scaffold19|size1190391	est2genome	match_part	782495	783370	9224	+	.	ID=scaffold19|size1190391:hsp:42446:3.12.0.7;Parent=scaffold19|size1190391:hit:20223:3.12.0.7;Target=TRINITY_DN16299_c0_g1_i4 1047 1922 +;Gap=M876
scaffold19|size1190391	est2genome	expressed_sequence_match	783595	785262	6112	+	.	ID=scaffold19|size1190391:hit:20224:3.12.0.7;Name=TRINITY_DN9500_c0_g1_i1;score=6112
scaffold19|size1190391	est2genome	match_part	783595	785058	6112	+	.	ID=scaffold19|size1190391:hsp:42447:3.12.0.7;Parent=scaffold19|size1190391:hit:20224:3.12.0.7;Target=TRINITY_DN9500_c0_g1_i1 1 1463 +;Gap=M1464
scaffold19|size1190391	est2genome	match_part	785079	785262	6112	+	.	ID=scaffold19|size1190391:hsp:42448:3.12.0.7;Parent=scaffold19|size1190391:hit:20224:3.12.0.7;Target=TRINITY_DN9500_c0_g1_i1 1464 1646 +;Gap=M184
scaffold19|size1190391	est2genome	expressed_sequence_match	782204	782589	1837	+	.	ID=scaffold19|size1190391:hit:20225:3.12.0.7;Name=TRINITY_DN1032_c0_g1_i1;score=1837
scaffold19|size1190391	est2genome	match_part	782204	782589	1837	+	.	ID=scaffold19|size1190391:hsp:42449:3.12.0.7;Parent=scaffold19|size1190391:hit:20225:3.12.0.7;Target=TRINITY_DN1032_c0_g1_i1 1 387 -;Gap=M386
scaffold19|size1190391	est2genome	expressed_sequence_match	783401	784225	4027	-	.	ID=scaffold19|size1190391:hit:20226:3.12.0.7;Name=TRINITY_DN9500_c0_g1_i2;score=4027
scaffold19|size1190391	est2genome	match_part	783401	784225	4027	-	.	ID=scaffold19|size1190391:hsp:42450:3.12.0.7;Parent=scaffold19|size1190391:hit:20226:3.12.0.7;Target=TRINITY_DN9500_c0_g1_i2 1 824 -;Gap=M825
scaffold19|size1190391	est2genome	expressed_sequence_match	782204	782589	1891	+	.	ID=scaffold19|size1190391:hit:20227:3.12.0.7;Name=TRINITY_DN1032_c0_g2_i1;score=1891
scaffold19|size1190391	est2genome	match_part	782204	782589	1891	+	.	ID=scaffold19|size1190391:hsp:42451:3.12.0.7;Parent=scaffold19|size1190391:hit:20227:3.12.0.7;Target=TRINITY_DN1032_c0_g2_i1 1 387 -;Gap=M386
scaffold19|size1190391	est2genome	expressed_sequence_match	783595	786802	15280	-	.	ID=scaffold19|size1190391:hit:20228:3.12.0.7;Name=TRINITY_DN9500_c0_g1_i4;score=15280
scaffold19|size1190391	est2genome	match_part	783595	786802	15280	-	.	ID=scaffold19|size1190391:hsp:42452:3.12.0.7;Parent=scaffold19|size1190391:hit:20228:3.12.0.7;Target=TRINITY_DN9500_c0_g1_i4 1 3213 -;Gap=M3208
scaffold19|size1190391	est2genome	expressed_sequence_match	783832	784135	1520	-	.	ID=scaffold19|size1190391:hit:20229:3.12.0.7;Name=TRINITY_DN16409_c0_g1_i1;score=1520
scaffold19|size1190391	est2genome	match_part	783832	784135	1520	-	.	ID=scaffold19|size1190391:hsp:42453:3.12.0.7;Parent=scaffold19|size1190391:hit:20229:3.12.0.7;Target=TRINITY_DN16409_c0_g1_i1 1 304 +;Gap=M304
scaffold19|size1190391	est2genome	expressed_sequence_match	784724	785476	3620	-	.	ID=scaffold19|size1190391:hit:20230:3.12.0.7;Name=TRINITY_DN16409_c0_g1_i3;score=3620
scaffold19|size1190391	est2genome	match_part	784724	785476	3620	-	.	ID=scaffold19|size1190391:hsp:42454:3.12.0.7;Parent=scaffold19|size1190391:hit:20230:3.12.0.7;Target=TRINITY_DN16409_c0_g1_i3 34 784 +;Gap=M753
scaffold19|size1190391	est2genome	expressed_sequence_match	783326	786677	15639	-	.	ID=scaffold19|size1190391:hit:20231:3.12.0.7;Name=TRINITY_DN16409_c0_g1_i4;score=15639
scaffold19|size1190391	est2genome	match_part	783326	786677	15639	-	.	ID=scaffold19|size1190391:hsp:42455:3.12.0.7;Parent=scaffold19|size1190391:hit:20231:3.12.0.7;Target=TRINITY_DN16409_c0_g1_i4 1 3351 +;Gap=M3352
scaffold19|size1190391	est2genome	expressed_sequence_match	781935	783162	5521	+	.	ID=scaffold19|size1190391:hit:20232:3.12.0.7;Name=TRINITY_DN16299_c0_g1_i1;score=5521
scaffold19|size1190391	est2genome	match_part	781935	781957	5521	+	.	ID=scaffold19|size1190391:hsp:42456:3.12.0.7;Parent=scaffold19|size1190391:hit:20232:3.12.0.7;Target=TRINITY_DN16299_c0_g1_i1 1 23 +;Gap=M23
scaffold19|size1190391	est2genome	match_part	782076	783162	5521	+	.	ID=scaffold19|size1190391:hsp:42457:3.12.0.7;Parent=scaffold19|size1190391:hit:20232:3.12.0.7;Target=TRINITY_DN16299_c0_g1_i1 24 1110 +;Gap=M1087
scaffold19|size1190391	est2genome	expressed_sequence_match	787015	787227	1065	+	.	ID=scaffold19|size1190391:hit:20233:3.12.0.7;Name=TRINITY_DN25470_c0_g1_i1;score=1065
scaffold19|size1190391	est2genome	match_part	787015	787227	1065	+	.	ID=scaffold19|size1190391:hsp:42458:3.12.0.7;Parent=scaffold19|size1190391:hit:20233:3.12.0.7;Target=TRINITY_DN25470_c0_g1_i1 1 213 +;Gap=M213
###
scaffold19|size1190391	blastx	protein_match	800795	800938	161	+	.	ID=scaffold19|size1190391:hit:20234:3.12.0.8;Name=jgi|Thaoce1|80190|rna639;score=161
scaffold19|size1190391	blastx	match_part	800795	800938	161	+	.	ID=scaffold19|size1190391:hsp:42459:3.12.0.8;Parent=scaffold19|size1190391:hit:20234:3.12.0.8;Target=jgi|Thaoce1|80190|rna639 45 92 +;Gap=M144
scaffold19|size1190391	blastx	protein_match	800795	800938	161	+	.	ID=scaffold19|size1190391:hit:20235:3.12.0.8;Name=jgi|Thaoce1|89505|rna20634;score=161
scaffold19|size1190391	blastx	match_part	800795	800938	161	+	.	ID=scaffold19|size1190391:hsp:42460:3.12.0.8;Parent=scaffold19|size1190391:hit:20235:3.12.0.8;Target=jgi|Thaoce1|89505|rna20634 51 98 +;Gap=M144
scaffold19|size1190391	blastx	protein_match	803140	803373	167	+	.	ID=scaffold19|size1190391:hit:20236:3.12.0.8;Name=jgi|Thaps3|38317|e_gw1.19b.35.1;score=167
scaffold19|size1190391	blastx	match_part	803140	803373	167	+	.	ID=scaffold19|size1190391:hsp:42461:3.12.0.8;Parent=scaffold19|size1190391:hit:20236:3.12.0.8;Target=jgi|Thaps3|38317|e_gw1.19b.35.1 1 79 +;Gap=M234
scaffold19|size1190391	blastx	protein_match	803140	803373	155	+	.	ID=scaffold19|size1190391:hit:20237:3.12.0.8;Name=jgi|Thaoce1|86383|rna29132;score=155
scaffold19|size1190391	blastx	match_part	803140	803373	155	+	.	ID=scaffold19|size1190391:hsp:42462:3.12.0.8;Parent=scaffold19|size1190391:hit:20237:3.12.0.8;Target=jgi|Thaoce1|86383|rna29132 72 150 +;Gap=M234
scaffold19|size1190391	blastx	protein_match	804456	804848	300	-	.	ID=scaffold19|size1190391:hit:20238:3.12.0.8;Name=jgi|Thaps3|268403|estExt_thaps1_ua_kg.C_chr_20445;score=300
scaffold19|size1190391	blastx	match_part	804456	804848	300	-	.	ID=scaffold19|size1190391:hsp:42463:3.12.0.8;Parent=scaffold19|size1190391:hit:20238:3.12.0.8;Target=jgi|Thaps3|268403|estExt_thaps1_ua_kg.C_chr_20445 2 120 +;Gap=M393
scaffold19|size1190391	blastx	protein_match	868455	868793	498	-	.	ID=scaffold19|size1190391:hit:20239:3.12.0.8;Name=jgi|Thaoce1|84645|rna11872;score=498
scaffold19|size1190391	blastx	match_part	868455	868793	498	-	.	ID=scaffold19|size1190391:hsp:42464:3.12.0.8;Parent=scaffold19|size1190391:hit:20239:3.12.0.8;Target=jgi|Thaoce1|84645|rna11872 1 111 +;Gap=M339
scaffold19|size1190391	blastx	protein_match	868455	868775	390	-	.	ID=scaffold19|size1190391:hit:20240:3.12.0.8;Name=jgi|Fracy1|272857|estExt_fgenesh2_kg.C_610042;score=390
scaffold19|size1190391	blastx	match_part	868455	868775	390	-	.	ID=scaffold19|size1190391:hsp:42465:3.12.0.8;Parent=scaffold19|size1190391:hit:20240:3.12.0.8;Target=jgi|Fracy1|272857|estExt_fgenesh2_kg.C_610042 4 109 +;Gap=M321
scaffold19|size1190391	blastx	protein_match	868455	868775	390	-	.	ID=scaffold19|size1190391:hit:20241:3.12.0.8;Name=jgi|Fracy1|269262|estExt_fgenesh2_kg.C_70083;score=390
scaffold19|size1190391	blastx	match_part	868455	868775	390	-	.	ID=scaffold19|size1190391:hsp:42466:3.12.0.8;Parent=scaffold19|size1190391:hit:20241:3.12.0.8;Target=jgi|Fracy1|269262|estExt_fgenesh2_kg.C_70083 4 109 +;Gap=M321
scaffold19|size1190391	blastx	protein_match	868455	868793	519	-	.	ID=scaffold19|size1190391:hit:20242:3.12.0.8;Name=jgi|Thaps3|29531|estExt_Genewise1.C_chr_100245;score=519
scaffold19|size1190391	blastx	match_part	868455	868793	519	-	.	ID=scaffold19|size1190391:hsp:42467:3.12.0.8;Parent=scaffold19|size1190391:hit:20242:3.12.0.8;Target=jgi|Thaps3|29531|estExt_Genewise1.C_chr_100245 1 113 +;Gap=M339
scaffold19|size1190391	blastx	protein_match	868455	868775	390	-	.	ID=scaffold19|size1190391:hit:20243:3.12.0.8;Name=jgi|Fracy1|269262|estExt_fgenesh2_kg.C_70083;score=390
scaffold19|size1190391	blastx	match_part	868455	868775	390	-	.	ID=scaffold19|size1190391:hsp:42468:3.12.0.8;Parent=scaffold19|size1190391:hit:20243:3.12.0.8;Target=jgi|Fracy1|269262|estExt_fgenesh2_kg.C_70083 4 109 +;Gap=M321
scaffold19|size1190391	blastx	protein_match	868455	868775	390	-	.	ID=scaffold19|size1190391:hit:20244:3.12.0.8;Name=jgi|Fracy1|269262|estExt_fgenesh2_kg.C_70083;score=390
scaffold19|size1190391	blastx	match_part	868455	868775	390	-	.	ID=scaffold19|size1190391:hsp:42469:3.12.0.8;Parent=scaffold19|size1190391:hit:20244:3.12.0.8;Target=jgi|Fracy1|269262|estExt_fgenesh2_kg.C_70083 4 109 +;Gap=M321
scaffold19|size1190391	blastx	protein_match	868455	868793	404	-	.	ID=scaffold19|size1190391:hit:20245:3.12.0.8;Name=jgi|Phatr2|23687|estExt_gwp_gw1.C_chr_260047;score=404
scaffold19|size1190391	blastx	match_part	868455	868793	404	-	.	ID=scaffold19|size1190391:hsp:42470:3.12.0.8;Parent=scaffold19|size1190391:hit:20245:3.12.0.8;Target=jgi|Phatr2|23687|estExt_gwp_gw1.C_chr_260047 1 106 +;Gap=M339
scaffold19|size1190391	blastx	protein_match	869932	870661	213	+	.	ID=scaffold19|size1190391:hit:20246:3.12.0.8;Name=jgi|Thaoce1|84644|rna11871;score=213
scaffold19|size1190391	blastx	match_part	869932	870066	213	+	.	ID=scaffold19|size1190391:hsp:42471:3.12.0.8;Parent=scaffold19|size1190391:hit:20246:3.12.0.8;Target=jgi|Thaoce1|84644|rna11871 1 45 +;Gap=M135
scaffold19|size1190391	blastx	match_part	870404	870661	448	+	.	ID=scaffold19|size1190391:hsp:42472:3.12.0.8;Parent=scaffold19|size1190391:hit:20246:3.12.0.8;Target=jgi|Thaoce1|84644|rna11871 45 130 +;Gap=M258
scaffold19|size1190391	blastx	protein_match	869932	870661	210	+	.	ID=scaffold19|size1190391:hit:20247:3.12.0.8;Name=jgi|Fracy1|214431|estExt_Genewise1Plus.C_610078;score=210
scaffold19|size1190391	blastx	match_part	869932	870066	210	+	.	ID=scaffold19|size1190391:hsp:42473:3.12.0.8;Parent=scaffold19|size1190391:hit:20247:3.12.0.8;Target=jgi|Fracy1|214431|estExt_Genewise1Plus.C_610078 1 45 +;Gap=M135
scaffold19|size1190391	blastx	match_part	870404	870661	434	+	.	ID=scaffold19|size1190391:hsp:42474:3.12.0.8;Parent=scaffold19|size1190391:hit:20247:3.12.0.8;Target=jgi|Fracy1|214431|estExt_Genewise1Plus.C_610078 45 130 +;Gap=M258
scaffold19|size1190391	blastx	protein_match	869932	870661	210	+	.	ID=scaffold19|size1190391:hit:20248:3.12.0.8;Name=jgi|Fracy1|169988|estExt_Genewise1.C_70305;score=210
scaffold19|size1190391	blastx	match_part	869932	870066	210	+	.	ID=scaffold19|size1190391:hsp:42475:3.12.0.8;Parent=scaffold19|size1190391:hit:20248:3.12.0.8;Target=jgi|Fracy1|169988|estExt_Genewise1.C_70305 1 45 +;Gap=M135
scaffold19|size1190391	blastx	match_part	870404	870661	434	+	.	ID=scaffold19|size1190391:hsp:42476:3.12.0.8;Parent=scaffold19|size1190391:hit:20248:3.12.0.8;Target=jgi|Fracy1|169988|estExt_Genewise1.C_70305 45 130 +;Gap=M258
scaffold19|size1190391	blastx	protein_match	869932	870661	210	+	.	ID=scaffold19|size1190391:hit:20249:3.12.0.8;Name=jgi|Fracy1|169988|estExt_Genewise1.C_70305;score=210
scaffold19|size1190391	blastx	match_part	869932	870066	210	+	.	ID=scaffold19|size1190391:hsp:42477:3.12.0.8;Parent=scaffold19|size1190391:hit:20249:3.12.0.8;Target=jgi|Fracy1|169988|estExt_Genewise1.C_70305 1 45 +;Gap=M135
scaffold19|size1190391	blastx	match_part	870404	870661	434	+	.	ID=scaffold19|size1190391:hsp:42478:3.12.0.8;Parent=scaffold19|size1190391:hit:20249:3.12.0.8;Target=jgi|Fracy1|169988|estExt_Genewise1.C_70305 45 130 +;Gap=M258
scaffold19|size1190391	blastx	protein_match	869932	870661	213	+	.	ID=scaffold19|size1190391:hit:20250:3.12.0.8;Name=jgi|Thaps3|26367|estExt_fgenesh1_pm.C_chr_100018;score=213
scaffold19|size1190391	blastx	match_part	869932	870066	213	+	.	ID=scaffold19|size1190391:hsp:42479:3.12.0.8;Parent=scaffold19|size1190391:hit:20250:3.12.0.8;Target=jgi|Thaps3|26367|estExt_fgenesh1_pm.C_chr_100018 1 45 +;Gap=M135
scaffold19|size1190391	blastx	match_part	870404	870661	447	+	.	ID=scaffold19|size1190391:hsp:42480:3.12.0.8;Parent=scaffold19|size1190391:hit:20250:3.12.0.8;Target=jgi|Thaps3|26367|estExt_fgenesh1_pm.C_chr_100018 45 130 +;Gap=M258
scaffold19|size1190391	blastx	protein_match	869932	870661	210	+	.	ID=scaffold19|size1190391:hit:20251:3.12.0.8;Name=jgi|Fracy1|169988|estExt_Genewise1.C_70305;score=210
scaffold19|size1190391	blastx	match_part	869932	870066	210	+	.	ID=scaffold19|size1190391:hsp:42481:3.12.0.8;Parent=scaffold19|size1190391:hit:20251:3.12.0.8;Target=jgi|Fracy1|169988|estExt_Genewise1.C_70305 1 45 +;Gap=M135
scaffold19|size1190391	blastx	match_part	870404	870661	434	+	.	ID=scaffold19|size1190391:hsp:42482:3.12.0.8;Parent=scaffold19|size1190391:hit:20251:3.12.0.8;Target=jgi|Fracy1|169988|estExt_Genewise1.C_70305 45 130 +;Gap=M258
scaffold19|size1190391	blastx	protein_match	869932	870661	207	+	.	ID=scaffold19|size1190391:hit:20252:3.12.0.8;Name=jgi|Phatr2|23691|estExt_gwp_gw1.C_chr_260051;score=207
scaffold19|size1190391	blastx	match_part	869932	870066	207	+	.	ID=scaffold19|size1190391:hsp:42483:3.12.0.8;Parent=scaffold19|size1190391:hit:20252:3.12.0.8;Target=jgi|Phatr2|23691|estExt_gwp_gw1.C_chr_260051 1 45 +;Gap=M135
scaffold19|size1190391	blastx	match_part	870404	870661	417	+	.	ID=scaffold19|size1190391:hsp:42484:3.12.0.8;Parent=scaffold19|size1190391:hit:20252:3.12.0.8;Target=jgi|Phatr2|23691|estExt_gwp_gw1.C_chr_260051 45 130 +;Gap=M258
scaffold19|size1190391	blastx	protein_match	876331	876480	134	-	.	ID=scaffold19|size1190391:hit:20253:3.12.0.8;Name=jgi|Thaoce1|82117|rna14947;score=134
scaffold19|size1190391	blastx	match_part	876331	876480	134	-	.	ID=scaffold19|size1190391:hsp:42485:3.12.0.8;Parent=scaffold19|size1190391:hit:20253:3.12.0.8;Target=jgi|Thaoce1|82117|rna14947 12 62 +;Gap=M150
scaffold19|size1190391	blastx	protein_match	874481	874827	78	-	.	ID=scaffold19|size1190391:hit:20254:3.12.0.8;Name=jgi|Thaoce1|82479|rna24312;score=78
scaffold19|size1190391	blastx	match_part	874576	874827	143	-	.	ID=scaffold19|size1190391:hsp:42486:3.12.0.8;Parent=scaffold19|size1190391:hit:20254:3.12.0.8;Target=jgi|Thaoce1|82479|rna24312 2 85 +;Gap=M252
scaffold19|size1190391	blastx	match_part	874481	874570	78	-	.	ID=scaffold19|size1190391:hsp:42487:3.12.0.8;Parent=scaffold19|size1190391:hit:20254:3.12.0.8;Target=jgi|Thaoce1|82479|rna24312 88 117 +;Gap=M90
scaffold19|size1190391	blastx	protein_match	874561	874779	146	-	.	ID=scaffold19|size1190391:hit:20255:3.12.0.8;Name=jgi|Thaoce1|71249|rna25997;score=146
scaffold19|size1190391	blastx	match_part	874561	874779	146	-	.	ID=scaffold19|size1190391:hsp:42488:3.12.0.8;Parent=scaffold19|size1190391:hit:20255:3.12.0.8;Target=jgi|Thaoce1|71249|rna25997 3 75 +;Gap=M219
scaffold19|size1190391	blastx	protein_match	874478	874746	86	-	.	ID=scaffold19|size1190391:hit:20256:3.12.0.8;Name=jgi|Thaoce1|81941|rna19339;score=86
scaffold19|size1190391	blastx	match_part	874576	874746	87	-	.	ID=scaffold19|size1190391:hsp:42489:3.12.0.8;Parent=scaffold19|size1190391:hit:20256:3.12.0.8;Target=jgi|Thaoce1|81941|rna19339 1 57 +;Gap=M171
scaffold19|size1190391	blastx	match_part	874478	874570	86	-	.	ID=scaffold19|size1190391:hsp:42490:3.12.0.8;Parent=scaffold19|size1190391:hit:20256:3.12.0.8;Target=jgi|Thaoce1|81941|rna19339 60 89 +;Gap=M93
scaffold19|size1190391	blastx	protein_match	874514	874833	67	-	.	ID=scaffold19|size1190391:hit:20257:3.12.0.8;Name=jgi|Thaoce1|83702|rna29019;score=67
scaffold19|size1190391	blastx	match_part	874576	874833	124	-	.	ID=scaffold19|size1190391:hsp:42491:3.12.0.8;Parent=scaffold19|size1190391:hit:20257:3.12.0.8;Target=jgi|Thaoce1|83702|rna29019 21 106 +;Gap=M258
scaffold19|size1190391	blastx	match_part	874514	874570	67	-	.	ID=scaffold19|size1190391:hsp:42492:3.12.0.8;Parent=scaffold19|size1190391:hit:20257:3.12.0.8;Target=jgi|Thaoce1|83702|rna29019 109 127 +;Gap=M57
scaffold19|size1190391	protein2genome	protein_match	800744	800938	192	+	.	ID=scaffold19|size1190391:hit:20258:3.12.0.8;Name=jgi|Thaoce1|80190|rna639;score=192
scaffold19|size1190391	protein2genome	match_part	800744	800938	192	+	.	ID=scaffold19|size1190391:hsp:42493:3.12.0.8;Parent=scaffold19|size1190391:hit:20258:3.12.0.8;Target=jgi|Thaoce1|80190|rna639 28 92 +;Gap=M195
scaffold19|size1190391	protein2genome	protein_match	800744	800938	193	+	.	ID=scaffold19|size1190391:hit:20259:3.12.0.8;Name=jgi|Thaoce1|89505|rna20634;score=193
scaffold19|size1190391	protein2genome	match_part	800744	800938	193	+	.	ID=scaffold19|size1190391:hsp:42494:3.12.0.8;Parent=scaffold19|size1190391:hit:20259:3.12.0.8;Target=jgi|Thaoce1|89505|rna20634 34 98 +;Gap=M195
scaffold19|size1190391	protein2genome	protein_match	803140	803373	155	+	.	ID=scaffold19|size1190391:hit:20260:3.12.0.8;Name=jgi|Thaps3|38317|e_gw1.19b.35.1;score=155
scaffold19|size1190391	protein2genome	match_part	803140	803373	155	+	.	ID=scaffold19|size1190391:hsp:42495:3.12.0.8;Parent=scaffold19|size1190391:hit:20260:3.12.0.8;Target=jgi|Thaps3|38317|e_gw1.19b.35.1 1 79 +;Gap=M234
scaffold19|size1190391	protein2genome	protein_match	804474	804848	214	-	.	ID=scaffold19|size1190391:hit:20261:3.12.0.8;Name=jgi|Thaps3|268403|estExt_thaps1_ua_kg.C_chr_20445;score=214
scaffold19|size1190391	protein2genome	match_part	804725	804848	214	-	.	ID=scaffold19|size1190391:hsp:42496:3.12.0.8;Parent=scaffold19|size1190391:hit:20261:3.12.0.8;Target=jgi|Thaps3|268403|estExt_thaps1_ua_kg.C_chr_20445 2 41 +;Gap=M124
scaffold19|size1190391	protein2genome	match_part	804474	804685	214	-	.	ID=scaffold19|size1190391:hsp:42497:3.12.0.8;Parent=scaffold19|size1190391:hit:20261:3.12.0.8;Target=jgi|Thaps3|268403|estExt_thaps1_ua_kg.C_chr_20445 42 112 +;Gap=M212
scaffold19|size1190391	protein2genome	protein_match	868455	868793	485	-	.	ID=scaffold19|size1190391:hit:20262:3.12.0.8;Name=jgi|Thaoce1|84645|rna11872;score=485
scaffold19|size1190391	protein2genome	match_part	868455	868793	485	-	.	ID=scaffold19|size1190391:hsp:42498:3.12.0.8;Parent=scaffold19|size1190391:hit:20262:3.12.0.8;Target=jgi|Thaoce1|84645|rna11872 1 111 +;Gap=M339
scaffold19|size1190391	protein2genome	protein_match	868455	868775	390	-	.	ID=scaffold19|size1190391:hit:20263:3.12.0.8;Name=jgi|Fracy1|272857|estExt_fgenesh2_kg.C_610042;score=390
scaffold19|size1190391	protein2genome	match_part	868455	868775	390	-	.	ID=scaffold19|size1190391:hsp:42499:3.12.0.8;Parent=scaffold19|size1190391:hit:20263:3.12.0.8;Target=jgi|Fracy1|272857|estExt_fgenesh2_kg.C_610042 4 109 +;Gap=M321
scaffold19|size1190391	protein2genome	protein_match	868455	868775	390	-	.	ID=scaffold19|size1190391:hit:20264:3.12.0.8;Name=jgi|Fracy1|269262|estExt_fgenesh2_kg.C_70083;score=390
scaffold19|size1190391	protein2genome	match_part	868455	868775	390	-	.	ID=scaffold19|size1190391:hsp:42500:3.12.0.8;Parent=scaffold19|size1190391:hit:20264:3.12.0.8;Target=jgi|Fracy1|269262|estExt_fgenesh2_kg.C_70083 4 109 +;Gap=M321
scaffold19|size1190391	protein2genome	protein_match	868455	868793	527	-	.	ID=scaffold19|size1190391:hit:20265:3.12.0.8;Name=jgi|Thaps3|29531|estExt_Genewise1.C_chr_100245;score=527
scaffold19|size1190391	protein2genome	match_part	868455	868793	527	-	.	ID=scaffold19|size1190391:hsp:42501:3.12.0.8;Parent=scaffold19|size1190391:hit:20265:3.12.0.8;Target=jgi|Thaps3|29531|estExt_Genewise1.C_chr_100245 1 113 +;Gap=M339
scaffold19|size1190391	protein2genome	protein_match	868608	868766	213	-	.	ID=scaffold19|size1190391:hit:20266:3.12.0.8;Name=jgi|Phatr2|23687|estExt_gwp_gw1.C_chr_260047;score=213
scaffold19|size1190391	protein2genome	match_part	868608	868766	213	-	.	ID=scaffold19|size1190391:hsp:42502:3.12.0.8;Parent=scaffold19|size1190391:hit:20266:3.12.0.8;Target=jgi|Phatr2|23687|estExt_gwp_gw1.C_chr_260047 9 61 +;Gap=M159
scaffold19|size1190391	protein2genome	protein_match	869932	870661	628	+	.	ID=scaffold19|size1190391:hit:20267:3.12.0.8;Name=jgi|Thaoce1|84644|rna11871;score=628
scaffold19|size1190391	protein2genome	match_part	869932	870064	628	+	.	ID=scaffold19|size1190391:hsp:42503:3.12.0.8;Parent=scaffold19|size1190391:hit:20267:3.12.0.8;Target=jgi|Thaoce1|84644|rna11871 1 44 +;Gap=M133
scaffold19|size1190391	protein2genome	match_part	870405	870661	628	+	.	ID=scaffold19|size1190391:hsp:42504:3.12.0.8;Parent=scaffold19|size1190391:hit:20267:3.12.0.8;Target=jgi|Thaoce1|84644|rna11871 45 130 +;Gap=M257
scaffold19|size1190391	protein2genome	protein_match	869932	870661	614	+	.	ID=scaffold19|size1190391:hit:20268:3.12.0.8;Name=jgi|Fracy1|214431|estExt_Genewise1Plus.C_610078;score=614
scaffold19|size1190391	protein2genome	match_part	869932	870064	614	+	.	ID=scaffold19|size1190391:hsp:42505:3.12.0.8;Parent=scaffold19|size1190391:hit:20268:3.12.0.8;Target=jgi|Fracy1|214431|estExt_Genewise1Plus.C_610078 1 44 +;Gap=M133
scaffold19|size1190391	protein2genome	match_part	870405	870661	614	+	.	ID=scaffold19|size1190391:hsp:42506:3.12.0.8;Parent=scaffold19|size1190391:hit:20268:3.12.0.8;Target=jgi|Fracy1|214431|estExt_Genewise1Plus.C_610078 45 130 +;Gap=M257
scaffold19|size1190391	protein2genome	protein_match	869932	870661	614	+	.	ID=scaffold19|size1190391:hit:20269:3.12.0.8;Name=jgi|Fracy1|169988|estExt_Genewise1.C_70305;score=614
scaffold19|size1190391	protein2genome	match_part	869932	870064	614	+	.	ID=scaffold19|size1190391:hsp:42507:3.12.0.8;Parent=scaffold19|size1190391:hit:20269:3.12.0.8;Target=jgi|Fracy1|169988|estExt_Genewise1.C_70305 1 44 +;Gap=M133
scaffold19|size1190391	protein2genome	match_part	870405	870661	614	+	.	ID=scaffold19|size1190391:hsp:42508:3.12.0.8;Parent=scaffold19|size1190391:hit:20269:3.12.0.8;Target=jgi|Fracy1|169988|estExt_Genewise1.C_70305 45 130 +;Gap=M257
scaffold19|size1190391	protein2genome	protein_match	869932	870661	626	+	.	ID=scaffold19|size1190391:hit:20270:3.12.0.8;Name=jgi|Thaps3|26367|estExt_fgenesh1_pm.C_chr_100018;score=626
scaffold19|size1190391	protein2genome	match_part	869932	870064	626	+	.	ID=scaffold19|size1190391:hsp:42509:3.12.0.8;Parent=scaffold19|size1190391:hit:20270:3.12.0.8;Target=jgi|Thaps3|26367|estExt_fgenesh1_pm.C_chr_100018 1 44 +;Gap=M133
scaffold19|size1190391	protein2genome	match_part	870405	870661	626	+	.	ID=scaffold19|size1190391:hsp:42510:3.12.0.8;Parent=scaffold19|size1190391:hit:20270:3.12.0.8;Target=jgi|Thaps3|26367|estExt_fgenesh1_pm.C_chr_100018 45 130 +;Gap=M257
scaffold19|size1190391	protein2genome	protein_match	869932	870661	590	+	.	ID=scaffold19|size1190391:hit:20271:3.12.0.8;Name=jgi|Phatr2|23691|estExt_gwp_gw1.C_chr_260051;score=590
scaffold19|size1190391	protein2genome	match_part	869932	870064	590	+	.	ID=scaffold19|size1190391:hsp:42511:3.12.0.8;Parent=scaffold19|size1190391:hit:20271:3.12.0.8;Target=jgi|Phatr2|23691|estExt_gwp_gw1.C_chr_260051 1 44 +;Gap=M133
scaffold19|size1190391	protein2genome	match_part	870405	870661	590	+	.	ID=scaffold19|size1190391:hsp:42512:3.12.0.8;Parent=scaffold19|size1190391:hit:20271:3.12.0.8;Target=jgi|Phatr2|23691|estExt_gwp_gw1.C_chr_260051 45 130 +;Gap=M257
scaffold19|size1190391	protein2genome	protein_match	876256	876480	158	-	.	ID=scaffold19|size1190391:hit:20272:3.12.0.8;Name=jgi|Thaoce1|82117|rna14947;score=158
scaffold19|size1190391	protein2genome	match_part	876256	876480	158	-	.	ID=scaffold19|size1190391:hsp:42513:3.12.0.8;Parent=scaffold19|size1190391:hit:20272:3.12.0.8;Target=jgi|Thaoce1|82117|rna14947 12 87 +;Gap=M225
scaffold19|size1190391	protein2genome	protein_match	874514	874836	150	-	.	ID=scaffold19|size1190391:hit:20273:3.12.0.8;Name=jgi|Thaoce1|83702|rna29019;score=150
scaffold19|size1190391	protein2genome	match_part	874514	874836	150	-	.	ID=scaffold19|size1190391:hsp:42514:3.12.0.8;Parent=scaffold19|size1190391:hit:20273:3.12.0.8;Target=jgi|Thaoce1|83702|rna29019 20 127 +;Gap=M323
scaffold19|size1190391	blastn	expressed_sequence_match	802944	804012	108	+	.	ID=scaffold19|size1190391:hit:20274:3.12.0.8;Name=TRINITY_DN12488_c0_g1_i1;score=108
scaffold19|size1190391	blastn	match_part	802944	803075	108	+	.	ID=scaffold19|size1190391:hsp:42515:3.12.0.8;Parent=scaffold19|size1190391:hit:20274:3.12.0.8;Target=TRINITY_DN12488_c0_g1_i1 21 152 +;Gap=M132
scaffold19|size1190391	blastn	match_part	803071	804012	918	+	.	ID=scaffold19|size1190391:hsp:42516:3.12.0.8;Parent=scaffold19|size1190391:hit:20274:3.12.0.8;Target=TRINITY_DN12488_c0_g1_i1 138 1079 +;Gap=M942
scaffold19|size1190391	blastn	expressed_sequence_match	802946	805093	118	+	.	ID=scaffold19|size1190391:hit:20275:3.12.0.8;Name=TRINITY_DN6906_c0_g1_i1;score=118
scaffold19|size1190391	blastn	match_part	802946	803075	118	+	.	ID=scaffold19|size1190391:hsp:42517:3.12.0.8;Parent=scaffold19|size1190391:hit:20275:3.12.0.8;Target=TRINITY_DN6906_c0_g1_i1 1 130 +;Gap=M130
scaffold19|size1190391	blastn	match_part	803071	805093	1945	+	.	ID=scaffold19|size1190391:hsp:42518:3.12.0.8;Parent=scaffold19|size1190391:hit:20275:3.12.0.8;Target=TRINITY_DN6906_c0_g1_i1 116 2138 +;Gap=M2023
scaffold19|size1190391	blastn	expressed_sequence_match	802946	805093	118	+	.	ID=scaffold19|size1190391:hit:20276:3.12.0.8;Name=TRINITY_DN6906_c0_g1_i2;score=118
scaffold19|size1190391	blastn	match_part	802946	803075	118	+	.	ID=scaffold19|size1190391:hsp:42519:3.12.0.8;Parent=scaffold19|size1190391:hit:20276:3.12.0.8;Target=TRINITY_DN6906_c0_g1_i2 1 130 +;Gap=M130
scaffold19|size1190391	blastn	match_part	803071	803451	363	+	.	ID=scaffold19|size1190391:hsp:42520:3.12.0.8;Parent=scaffold19|size1190391:hit:20276:3.12.0.8;Target=TRINITY_DN6906_c0_g1_i2 116 496 +;Gap=M381
scaffold19|size1190391	blastn	match_part	803725	805093	1315	+	.	ID=scaffold19|size1190391:hsp:42521:3.12.0.8;Parent=scaffold19|size1190391:hit:20276:3.12.0.8;Target=TRINITY_DN6906_c0_g1_i2 495 1863 +;Gap=M1369
scaffold19|size1190391	blastn	expressed_sequence_match	802944	803170	209	-	.	ID=scaffold19|size1190391:hit:20277:3.12.0.8;Name=TRINITY_DN6305_c0_g2_i1;score=209
scaffold19|size1190391	blastn	match_part	802944	803170	209	-	.	ID=scaffold19|size1190391:hsp:42522:3.12.0.8;Parent=scaffold19|size1190391:hit:20277:3.12.0.8;Target=TRINITY_DN6305_c0_g2_i1 1 227 +;Gap=M227
scaffold19|size1190391	blastn	expressed_sequence_match	802944	803170	94	-	.	ID=scaffold19|size1190391:hit:20278:3.12.0.8;Name=TRINITY_DN6305_c0_g1_i1;score=94
scaffold19|size1190391	blastn	match_part	803071	803170	94	-	.	ID=scaffold19|size1190391:hsp:42523:3.12.0.8;Parent=scaffold19|size1190391:hit:20278:3.12.0.8;Target=TRINITY_DN6305_c0_g1_i1 1 100 +;Gap=M100
scaffold19|size1190391	blastn	match_part	802944	803075	108	-	.	ID=scaffold19|size1190391:hsp:42524:3.12.0.8;Parent=scaffold19|size1190391:hit:20278:3.12.0.8;Target=TRINITY_DN6305_c0_g1_i1 86 217 +;Gap=M132
scaffold19|size1190391	blastn	expressed_sequence_match	822373	824544	64	-	.	ID=scaffold19|size1190391:hit:20279:3.12.0.8;Name=TRINITY_DN14789_c0_g1_i3;score=64
scaffold19|size1190391	blastn	match_part	824481	824544	64	-	.	ID=scaffold19|size1190391:hsp:42525:3.12.0.8;Parent=scaffold19|size1190391:hit:20279:3.12.0.8;Target=TRINITY_DN14789_c0_g1_i3 1 64 +;Gap=M64
scaffold19|size1190391	blastn	match_part	822373	823261	755	-	.	ID=scaffold19|size1190391:hsp:42526:3.12.0.8;Parent=scaffold19|size1190391:hit:20279:3.12.0.8;Target=TRINITY_DN14789_c0_g1_i3 63 945 +;Gap=M889
scaffold19|size1190391	blastn	expressed_sequence_match	822373	824544	1265	-	.	ID=scaffold19|size1190391:hit:20280:3.12.0.8;Name=TRINITY_DN14789_c0_g1_i5;score=1265
scaffold19|size1190391	blastn	match_part	823208	824544	1265	-	.	ID=scaffold19|size1190391:hsp:42527:3.12.0.8;Parent=scaffold19|size1190391:hit:20280:3.12.0.8;Target=TRINITY_DN14789_c0_g1_i5 1 1337 +;Gap=M1337
scaffold19|size1190391	blastn	match_part	822373	822825	337	-	.	ID=scaffold19|size1190391:hsp:42528:3.12.0.8;Parent=scaffold19|size1190391:hit:20280:3.12.0.8;Target=TRINITY_DN14789_c0_g1_i5 1337 1783 +;Gap=M453
scaffold19|size1190391	blastn	expressed_sequence_match	822373	824735	2157	+	.	ID=scaffold19|size1190391:hit:20281:3.12.0.8;Name=TRINITY_DN8206_c0_g1_i1;score=2157
scaffold19|size1190391	blastn	match_part	822373	824735	2157	+	.	ID=scaffold19|size1190391:hsp:42529:3.12.0.8;Parent=scaffold19|size1190391:hit:20281:3.12.0.8;Target=TRINITY_DN8206_c0_g1_i1 23 2379 +;Gap=M2363
scaffold19|size1190391	blastn	expressed_sequence_match	822373	824544	1966	-	.	ID=scaffold19|size1190391:hit:20282:3.12.0.8;Name=TRINITY_DN14789_c0_g1_i1;score=1966
scaffold19|size1190391	blastn	match_part	822373	824544	1966	-	.	ID=scaffold19|size1190391:hsp:42530:3.12.0.8;Parent=scaffold19|size1190391:hit:20282:3.12.0.8;Target=TRINITY_DN14789_c0_g1_i1 1 2166 +;Gap=M2172
scaffold19|size1190391	blastn	expressed_sequence_match	832272	833652	613	+	.	ID=scaffold19|size1190391:hit:20283:3.12.0.8;Name=TRINITY_DN13312_c0_g1_i1;score=613
scaffold19|size1190391	blastn	match_part	832272	832926	613	+	.	ID=scaffold19|size1190391:hsp:42531:3.12.0.8;Parent=scaffold19|size1190391:hit:20283:3.12.0.8;Target=TRINITY_DN13312_c0_g1_i1 35 689 +;Gap=M655
scaffold19|size1190391	blastn	match_part	833017	833145	129	+	.	ID=scaffold19|size1190391:hsp:42532:3.12.0.8;Parent=scaffold19|size1190391:hit:20283:3.12.0.8;Target=TRINITY_DN13312_c0_g1_i1 687 815 +;Gap=M129
scaffold19|size1190391	blastn	match_part	833392	833652	261	+	.	ID=scaffold19|size1190391:hsp:42533:3.12.0.8;Parent=scaffold19|size1190391:hit:20283:3.12.0.8;Target=TRINITY_DN13312_c0_g1_i1 1062 1322 +;Gap=M261
scaffold19|size1190391	blastn	expressed_sequence_match	832322	832548	185	-	.	ID=scaffold19|size1190391:hit:20284:3.12.0.8;Name=TRINITY_DN28863_c0_g1_i1;score=185
scaffold19|size1190391	blastn	match_part	832322	832548	185	-	.	ID=scaffold19|size1190391:hsp:42534:3.12.0.8;Parent=scaffold19|size1190391:hit:20284:3.12.0.8;Target=TRINITY_DN28863_c0_g1_i1 7 233 +;Gap=M227
scaffold19|size1190391	blastn	expressed_sequence_match	836262	836792	279	-	.	ID=scaffold19|size1190391:hit:20285:3.12.0.8;Name=TRINITY_DN14348_c1_g1_i1;score=279
scaffold19|size1190391	blastn	match_part	836262	836792	279	-	.	ID=scaffold19|size1190391:hsp:42535:3.12.0.8;Parent=scaffold19|size1190391:hit:20285:3.12.0.8;Target=TRINITY_DN14348_c1_g1_i1 1 531 +;Gap=M531
scaffold19|size1190391	blastn	expressed_sequence_match	840575	840682	90	-	.	ID=scaffold19|size1190391:hit:20286:3.12.0.8;Name=TRINITY_DN9400_c0_g2_i1;score=90
scaffold19|size1190391	blastn	match_part	840575	840682	90	-	.	ID=scaffold19|size1190391:hsp:42536:3.12.0.8;Parent=scaffold19|size1190391:hit:20286:3.12.0.8;Target=TRINITY_DN9400_c0_g2_i1 163 270 +;Gap=M108
scaffold19|size1190391	blastn	expressed_sequence_match	839398	840474	541	+	.	ID=scaffold19|size1190391:hit:20287:3.12.0.8;Name=TRINITY_DN5437_c0_g1_i1;score=541
scaffold19|size1190391	blastn	match_part	839398	840474	541	+	.	ID=scaffold19|size1190391:hsp:42537:3.12.0.8;Parent=scaffold19|size1190391:hit:20287:3.12.0.8;Target=TRINITY_DN5437_c0_g1_i1 1 1080 +;Gap=M1077
scaffold19|size1190391	blastn	expressed_sequence_match	839555	839781	197	-	.	ID=scaffold19|size1190391:hit:20288:3.12.0.8;Name=TRINITY_DN16537_c0_g1_i1;score=197
scaffold19|size1190391	blastn	match_part	839555	839781	197	-	.	ID=scaffold19|size1190391:hsp:42538:3.12.0.8;Parent=scaffold19|size1190391:hit:20288:3.12.0.8;Target=TRINITY_DN16537_c0_g1_i1 36 262 +;Gap=M227
scaffold19|size1190391	blastn	expressed_sequence_match	839246	839353	60	-	.	ID=scaffold19|size1190391:hit:20289:3.12.0.8;Name=TRINITY_DN10953_c0_g1_i1;score=60
scaffold19|size1190391	blastn	match_part	839246	839353	60	-	.	ID=scaffold19|size1190391:hsp:42539:3.12.0.8;Parent=scaffold19|size1190391:hit:20289:3.12.0.8;Target=TRINITY_DN10953_c0_g1_i1 140 247 +;Gap=M108
scaffold19|size1190391	blastn	expressed_sequence_match	839257	839734	65	-	.	ID=scaffold19|size1190391:hit:20290:3.12.0.8;Name=TRINITY_DN13420_c0_g1_i1;score=65
scaffold19|size1190391	blastn	match_part	839604	839734	65	-	.	ID=scaffold19|size1190391:hsp:42540:3.12.0.8;Parent=scaffold19|size1190391:hit:20290:3.12.0.8;Target=TRINITY_DN13420_c0_g1_i1 13 143 +;Gap=M131
scaffold19|size1190391	blastn	match_part	839257	839573	203	-	.	ID=scaffold19|size1190391:hsp:42541:3.12.0.8;Parent=scaffold19|size1190391:hit:20290:3.12.0.8;Target=TRINITY_DN13420_c0_g1_i1 177 493 +;Gap=M317
scaffold19|size1190391	blastn	expressed_sequence_match	840348	840682	149	+	.	ID=scaffold19|size1190391:hit:20291:3.12.0.8;Name=TRINITY_DN16117_c0_g1_i1;score=149
scaffold19|size1190391	blastn	match_part	840348	840682	149	+	.	ID=scaffold19|size1190391:hsp:42542:3.12.0.8;Parent=scaffold19|size1190391:hit:20291:3.12.0.8;Target=TRINITY_DN16117_c0_g1_i1 2 336 +;Gap=M335
scaffold19|size1190391	blastn	expressed_sequence_match	839196	839495	240	-	.	ID=scaffold19|size1190391:hit:20292:3.12.0.8;Name=TRINITY_DN13420_c0_g1_i2;score=240
scaffold19|size1190391	blastn	match_part	839196	839495	240	-	.	ID=scaffold19|size1190391:hsp:42543:3.12.0.8;Parent=scaffold19|size1190391:hit:20292:3.12.0.8;Target=TRINITY_DN13420_c0_g1_i2 7 306 +;Gap=M300
scaffold19|size1190391	blastn	expressed_sequence_match	840348	840585	142	-	.	ID=scaffold19|size1190391:hit:20293:3.12.0.8;Name=TRINITY_DN9038_c0_g3_i1;score=142
scaffold19|size1190391	blastn	match_part	840348	840585	142	-	.	ID=scaffold19|size1190391:hsp:42544:3.12.0.8;Parent=scaffold19|size1190391:hit:20293:3.12.0.8;Target=TRINITY_DN9038_c0_g3_i1 50 287 +;Gap=M238
scaffold19|size1190391	blastn	expressed_sequence_match	848031	848266	152	+	.	ID=scaffold19|size1190391:hit:20294:3.12.0.8;Name=TRINITY_DN13298_c0_g1_i1;score=152
scaffold19|size1190391	blastn	match_part	848031	848266	152	+	.	ID=scaffold19|size1190391:hsp:42545:3.12.0.8;Parent=scaffold19|size1190391:hit:20294:3.12.0.8;Target=TRINITY_DN13298_c0_g1_i1 45 280 +;Gap=M236
scaffold19|size1190391	blastn	expressed_sequence_match	849530	849652	83	-	.	ID=scaffold19|size1190391:hit:20295:3.12.0.8;Name=TRINITY_DN9744_c0_g1_i1;score=83
scaffold19|size1190391	blastn	match_part	849530	849652	83	-	.	ID=scaffold19|size1190391:hsp:42546:3.12.0.8;Parent=scaffold19|size1190391:hit:20295:3.12.0.8;Target=TRINITY_DN9744_c0_g1_i1 77 200 +;Gap=M123
scaffold19|size1190391	blastn	expressed_sequence_match	847104	847232	52	-	.	ID=scaffold19|size1190391:hit:20296:3.12.0.8;Name=TRINITY_DN9288_c0_g1_i1;score=52
scaffold19|size1190391	blastn	match_part	847104	847232	52	-	.	ID=scaffold19|size1190391:hsp:42547:3.12.0.8;Parent=scaffold19|size1190391:hit:20296:3.12.0.8;Target=TRINITY_DN9288_c0_g1_i1 118 245 +;Gap=M129
scaffold19|size1190391	blastn	expressed_sequence_match	846580	855796	76	+	.	ID=scaffold19|size1190391:hit:20297:3.12.0.8;Name=TRINITY_DN15476_c0_g2_i2;score=76
scaffold19|size1190391	blastn	match_part	846580	846684	76	+	.	ID=scaffold19|size1190391:hsp:42548:3.12.0.8;Parent=scaffold19|size1190391:hit:20297:3.12.0.8;Target=TRINITY_DN15476_c0_g2_i2 173 276 +;Gap=M105
scaffold19|size1190391	blastn	match_part	855585	855796	170	+	.	ID=scaffold19|size1190391:hsp:42549:3.12.0.8;Parent=scaffold19|size1190391:hit:20297:3.12.0.8;Target=TRINITY_DN15476_c0_g2_i2 209 420 +;Gap=M212
scaffold19|size1190391	blastn	expressed_sequence_match	849488	849652	107	-	.	ID=scaffold19|size1190391:hit:20298:3.12.0.8;Name=TRINITY_DN9744_c0_g1_i2;score=107
scaffold19|size1190391	blastn	match_part	849488	849652	107	-	.	ID=scaffold19|size1190391:hsp:42550:3.12.0.8;Parent=scaffold19|size1190391:hit:20298:3.12.0.8;Target=TRINITY_DN9744_c0_g1_i2 77 242 +;Gap=M165
scaffold19|size1190391	blastn	expressed_sequence_match	868250	869261	1006	+	.	ID=scaffold19|size1190391:hit:20299:3.12.0.8;Name=TRINITY_DN3781_c0_g3_i1;score=1006
scaffold19|size1190391	blastn	match_part	868250	869261	1006	+	.	ID=scaffold19|size1190391:hsp:42551:3.12.0.8;Parent=scaffold19|size1190391:hit:20299:3.12.0.8;Target=TRINITY_DN3781_c0_g3_i1 6 1017 +;Gap=M1012
scaffold19|size1190391	blastn	expressed_sequence_match	868208	869239	121	-	.	ID=scaffold19|size1190391:hit:20300:3.12.0.8;Name=TRINITY_DN17900_c0_g1_i1;score=121
scaffold19|size1190391	blastn	match_part	869113	869239	121	-	.	ID=scaffold19|size1190391:hsp:42552:3.12.0.8;Parent=scaffold19|size1190391:hit:20300:3.12.0.8;Target=TRINITY_DN17900_c0_g1_i1 1 127 +;Gap=M127
scaffold19|size1190391	blastn	match_part	868208	868824	605	-	.	ID=scaffold19|size1190391:hsp:42553:3.12.0.8;Parent=scaffold19|size1190391:hit:20300:3.12.0.8;Target=TRINITY_DN17900_c0_g1_i1 128 744 +;Gap=M617
scaffold19|size1190391	blastn	expressed_sequence_match	868208	868824	605	-	.	ID=scaffold19|size1190391:hit:20301:3.12.0.8;Name=TRINITY_DN17900_c0_g1_i2;score=605
scaffold19|size1190391	blastn	match_part	868208	868824	605	-	.	ID=scaffold19|size1190391:hsp:42554:3.12.0.8;Parent=scaffold19|size1190391:hit:20301:3.12.0.8;Target=TRINITY_DN17900_c0_g1_i2 26 642 +;Gap=M617
scaffold19|size1190391	blastn	expressed_sequence_match	868208	869239	1014	-	.	ID=scaffold19|size1190391:hit:20302:3.12.0.8;Name=TRINITY_DN17900_c0_g1_i3;score=1014
scaffold19|size1190391	blastn	match_part	868208	869239	1014	-	.	ID=scaffold19|size1190391:hsp:42555:3.12.0.8;Parent=scaffold19|size1190391:hit:20302:3.12.0.8;Target=TRINITY_DN17900_c0_g1_i3 1 1032 +;Gap=M1032
scaffold19|size1190391	blastn	expressed_sequence_match	868250	869261	575	+	.	ID=scaffold19|size1190391:hit:20303:3.12.0.8;Name=TRINITY_DN3781_c0_g2_i1;score=575
scaffold19|size1190391	blastn	match_part	868250	868824	575	+	.	ID=scaffold19|size1190391:hsp:42556:3.12.0.8;Parent=scaffold19|size1190391:hit:20303:3.12.0.8;Target=TRINITY_DN3781_c0_g2_i1 6 580 +;Gap=M575
scaffold19|size1190391	blastn	match_part	869212	869261	44	+	.	ID=scaffold19|size1190391:hsp:42557:3.12.0.8;Parent=scaffold19|size1190391:hit:20303:3.12.0.8;Target=TRINITY_DN3781_c0_g2_i1 581 630 +;Gap=M50
scaffold19|size1190391	blastn	expressed_sequence_match	869597	872763	3155	+	.	ID=scaffold19|size1190391:hit:20304:3.12.0.8;Name=TRINITY_DN15475_c0_g2_i4;score=3155
scaffold19|size1190391	blastn	match_part	869597	872763	3155	+	.	ID=scaffold19|size1190391:hsp:42558:3.12.0.8;Parent=scaffold19|size1190391:hit:20304:3.12.0.8;Target=TRINITY_DN15475_c0_g2_i4 36 3202 +;Gap=M3167
scaffold19|size1190391	blastn	match_part	869612	869655	38	+	.	ID=scaffold19|size1190391:hsp:42559:3.12.0.8;Parent=scaffold19|size1190391:hit:20304:3.12.0.8;Target=TRINITY_DN15475_c0_g2_i4 1 44 -;Gap=M44
scaffold19|size1190391	blastn	expressed_sequence_match	869453	870916	1458	+	.	ID=scaffold19|size1190391:hit:20305:3.12.0.8;Name=TRINITY_DN15475_c0_g2_i5;score=1458
scaffold19|size1190391	blastn	match_part	869453	870916	1458	+	.	ID=scaffold19|size1190391:hsp:42560:3.12.0.8;Parent=scaffold19|size1190391:hit:20305:3.12.0.8;Target=TRINITY_DN15475_c0_g2_i5 1 1464 +;Gap=M1464
scaffold19|size1190391	blastn	expressed_sequence_match	869645	871390	37	+	.	ID=scaffold19|size1190391:hit:20306:3.12.0.8;Name=TRINITY_DN1369_c0_g1_i1;score=37
scaffold19|size1190391	blastn	match_part	869645	869681	37	+	.	ID=scaffold19|size1190391:hsp:42561:3.12.0.8;Parent=scaffold19|size1190391:hit:20306:3.12.0.8;Target=TRINITY_DN1369_c0_g1_i1 1 37 +;Gap=M37
scaffold19|size1190391	blastn	match_part	870914	871390	477	+	.	ID=scaffold19|size1190391:hsp:42562:3.12.0.8;Parent=scaffold19|size1190391:hit:20306:3.12.0.8;Target=TRINITY_DN1369_c0_g1_i1 36 512 +;Gap=M477
scaffold19|size1190391	blastn	expressed_sequence_match	869597	872763	85	+	.	ID=scaffold19|size1190391:hit:20307:3.12.0.8;Name=TRINITY_DN15475_c0_g2_i1;score=85
scaffold19|size1190391	blastn	match_part	869597	869681	85	+	.	ID=scaffold19|size1190391:hsp:42563:3.12.0.8;Parent=scaffold19|size1190391:hit:20307:3.12.0.8;Target=TRINITY_DN15475_c0_g2_i1 36 120 +;Gap=M85
scaffold19|size1190391	blastn	match_part	869612	869655	38	+	.	ID=scaffold19|size1190391:hsp:42564:3.12.0.8;Parent=scaffold19|size1190391:hit:20307:3.12.0.8;Target=TRINITY_DN15475_c0_g2_i1 1 44 -;Gap=M44
scaffold19|size1190391	blastn	match_part	869930	872763	2822	+	.	ID=scaffold19|size1190391:hsp:42565:3.12.0.8;Parent=scaffold19|size1190391:hit:20307:3.12.0.8;Target=TRINITY_DN15475_c0_g2_i1 119 2952 +;Gap=M2834
scaffold19|size1190391	blastn	expressed_sequence_match	869597	872763	469	+	.	ID=scaffold19|size1190391:hit:20308:3.12.0.8;Name=TRINITY_DN15475_c0_g2_i2;score=469
scaffold19|size1190391	blastn	match_part	869597	870065	469	+	.	ID=scaffold19|size1190391:hsp:42566:3.12.0.8;Parent=scaffold19|size1190391:hit:20308:3.12.0.8;Target=TRINITY_DN15475_c0_g2_i2 36 504 +;Gap=M469
scaffold19|size1190391	blastn	match_part	869612	869655	38	+	.	ID=scaffold19|size1190391:hsp:42567:3.12.0.8;Parent=scaffold19|size1190391:hit:20308:3.12.0.8;Target=TRINITY_DN15475_c0_g2_i2 1 44 -;Gap=M44
scaffold19|size1190391	blastn	match_part	870404	872763	2348	+	.	ID=scaffold19|size1190391:hsp:42568:3.12.0.8;Parent=scaffold19|size1190391:hit:20308:3.12.0.8;Target=TRINITY_DN15475_c0_g2_i2 503 2862 +;Gap=M2360
scaffold19|size1190391	blastn	expressed_sequence_match	869597	872763	85	+	.	ID=scaffold19|size1190391:hit:20309:3.12.0.8;Name=TRINITY_DN15475_c0_g2_i3;score=85
scaffold19|size1190391	blastn	match_part	869597	869681	85	+	.	ID=scaffold19|size1190391:hsp:42569:3.12.0.8;Parent=scaffold19|size1190391:hit:20309:3.12.0.8;Target=TRINITY_DN15475_c0_g2_i3 36 120 +;Gap=M85
scaffold19|size1190391	blastn	match_part	869612	869655	38	+	.	ID=scaffold19|size1190391:hsp:42570:3.12.0.8;Parent=scaffold19|size1190391:hit:20309:3.12.0.8;Target=TRINITY_DN15475_c0_g2_i3 1 44 -;Gap=M44
scaffold19|size1190391	blastn	match_part	869930	870065	136	+	.	ID=scaffold19|size1190391:hsp:42571:3.12.0.8;Parent=scaffold19|size1190391:hit:20309:3.12.0.8;Target=TRINITY_DN15475_c0_g2_i3 119 254 +;Gap=M136
scaffold19|size1190391	blastn	match_part	870404	872763	2348	+	.	ID=scaffold19|size1190391:hsp:42572:3.12.0.8;Parent=scaffold19|size1190391:hit:20309:3.12.0.8;Target=TRINITY_DN15475_c0_g2_i3 253 2612 +;Gap=M2360
scaffold19|size1190391	blastn	expressed_sequence_match	869443	870814	239	+	.	ID=scaffold19|size1190391:hit:20310:3.12.0.8;Name=TRINITY_DN11256_c1_g1_i1;score=239
scaffold19|size1190391	blastn	match_part	869443	869681	239	+	.	ID=scaffold19|size1190391:hsp:42573:3.12.0.8;Parent=scaffold19|size1190391:hit:20310:3.12.0.8;Target=TRINITY_DN11256_c1_g1_i1 1 239 +;Gap=M239
scaffold19|size1190391	blastn	match_part	869930	870065	136	+	.	ID=scaffold19|size1190391:hsp:42574:3.12.0.8;Parent=scaffold19|size1190391:hit:20310:3.12.0.8;Target=TRINITY_DN11256_c1_g1_i1 238 373 +;Gap=M136
scaffold19|size1190391	blastn	match_part	870404	870814	411	+	.	ID=scaffold19|size1190391:hsp:42575:3.12.0.8;Parent=scaffold19|size1190391:hit:20310:3.12.0.8;Target=TRINITY_DN11256_c1_g1_i1 372 782 +;Gap=M411
scaffold19|size1190391	est2genome	expressed_sequence_match	802944	804012	5176	+	.	ID=scaffold19|size1190391:hit:20311:3.12.0.8;Name=TRINITY_DN12488_c0_g1_i1;score=5176
scaffold19|size1190391	est2genome	match_part	802944	804012	5176	+	.	ID=scaffold19|size1190391:hsp:42576:3.12.0.8;Parent=scaffold19|size1190391:hit:20311:3.12.0.8;Target=TRINITY_DN12488_c0_g1_i1 21 1079 +;Gap=M1069
scaffold19|size1190391	est2genome	expressed_sequence_match	802946	805098	10524	-	.	ID=scaffold19|size1190391:hit:20312:3.12.0.8;Name=TRINITY_DN6906_c0_g1_i1;score=10524
scaffold19|size1190391	est2genome	match_part	802946	805098	10524	-	.	ID=scaffold19|size1190391:hsp:42577:3.12.0.8;Parent=scaffold19|size1190391:hit:20312:3.12.0.8;Target=TRINITY_DN6906_c0_g1_i1 1 2143 -;Gap=M2153
scaffold19|size1190391	est2genome	expressed_sequence_match	802946	805098	9135	+	.	ID=scaffold19|size1190391:hit:20313:3.12.0.8;Name=TRINITY_DN6906_c0_g1_i2;score=9135
scaffold19|size1190391	est2genome	match_part	802946	803450	9135	+	.	ID=scaffold19|size1190391:hsp:42578:3.12.0.8;Parent=scaffold19|size1190391:hit:20313:3.12.0.8;Target=TRINITY_DN6906_c0_g1_i2 1 495 +;Gap=M505
scaffold19|size1190391	est2genome	match_part	803726	805098	9135	+	.	ID=scaffold19|size1190391:hsp:42579:3.12.0.8;Parent=scaffold19|size1190391:hit:20313:3.12.0.8;Target=TRINITY_DN6906_c0_g1_i2 496 1868 +;Gap=M1373
scaffold19|size1190391	est2genome	expressed_sequence_match	802944	803170	1108	+	.	ID=scaffold19|size1190391:hit:20314:3.12.0.8;Name=TRINITY_DN6305_c0_g2_i1;score=1108
scaffold19|size1190391	est2genome	match_part	802944	803170	1108	+	.	ID=scaffold19|size1190391:hsp:42580:3.12.0.8;Parent=scaffold19|size1190391:hit:20314:3.12.0.8;Target=TRINITY_DN6305_c0_g2_i1 1 227 -;Gap=M227
scaffold19|size1190391	est2genome	expressed_sequence_match	802944	803170	993	+	.	ID=scaffold19|size1190391:hit:20315:3.12.0.8;Name=TRINITY_DN6305_c0_g1_i1;score=993
scaffold19|size1190391	est2genome	match_part	802944	803170	993	+	.	ID=scaffold19|size1190391:hsp:42581:3.12.0.8;Parent=scaffold19|size1190391:hit:20315:3.12.0.8;Target=TRINITY_DN6305_c0_g1_i1 1 217 -;Gap=M227
scaffold19|size1190391	est2genome	expressed_sequence_match	822098	824544	5847	-	.	ID=scaffold19|size1190391:hit:20316:3.12.0.8;Name=TRINITY_DN14789_c0_g1_i3;score=5847
scaffold19|size1190391	est2genome	match_part	824483	824544	5847	-	.	ID=scaffold19|size1190391:hsp:42582:3.12.0.8;Parent=scaffold19|size1190391:hit:20316:3.12.0.8;Target=TRINITY_DN14789_c0_g1_i3 1 62 +;Gap=M62
scaffold19|size1190391	est2genome	match_part	822098	823261	5847	-	.	ID=scaffold19|size1190391:hsp:42583:3.12.0.8;Parent=scaffold19|size1190391:hit:20316:3.12.0.8;Target=TRINITY_DN14789_c0_g1_i3 63 1220 +;Gap=M1164
scaffold19|size1190391	est2genome	expressed_sequence_match	822098	824544	9957	-	.	ID=scaffold19|size1190391:hit:20317:3.12.0.8;Name=TRINITY_DN14789_c0_g1_i5;score=9957
scaffold19|size1190391	est2genome	match_part	823208	824544	9957	-	.	ID=scaffold19|size1190391:hsp:42584:3.12.0.8;Parent=scaffold19|size1190391:hit:20317:3.12.0.8;Target=TRINITY_DN14789_c0_g1_i5 1 1337 +;Gap=M1337
scaffold19|size1190391	est2genome	match_part	822098	822824	9957	-	.	ID=scaffold19|size1190391:hsp:42585:3.12.0.8;Parent=scaffold19|size1190391:hit:20317:3.12.0.8;Target=TRINITY_DN14789_c0_g1_i5 1338 2058 +;Gap=M727
scaffold19|size1190391	est2genome	expressed_sequence_match	822351	824739	11611	+	.	ID=scaffold19|size1190391:hit:20318:3.12.0.8;Name=TRINITY_DN8206_c0_g1_i1;score=11611
scaffold19|size1190391	est2genome	match_part	822351	824739	11611	+	.	ID=scaffold19|size1190391:hsp:42586:3.12.0.8;Parent=scaffold19|size1190391:hit:20318:3.12.0.8;Target=TRINITY_DN8206_c0_g1_i1 1 2383 +;Gap=M2389
scaffold19|size1190391	est2genome	expressed_sequence_match	822098	824544	11865	+	.	ID=scaffold19|size1190391:hit:20319:3.12.0.8;Name=TRINITY_DN14789_c0_g1_i1;score=11865
scaffold19|size1190391	est2genome	match_part	822098	824544	11865	+	.	ID=scaffold19|size1190391:hsp:42587:3.12.0.8;Parent=scaffold19|size1190391:hit:20319:3.12.0.8;Target=TRINITY_DN14789_c0_g1_i1 1 2441 -;Gap=M2447
scaffold19|size1190391	est2genome	expressed_sequence_match	832238	833652	6532	+	.	ID=scaffold19|size1190391:hit:20320:3.12.0.8;Name=TRINITY_DN13312_c0_g1_i1;score=6532
scaffold19|size1190391	est2genome	match_part	832238	832926	6532	+	.	ID=scaffold19|size1190391:hsp:42588:3.12.0.8;Parent=scaffold19|size1190391:hit:20320:3.12.0.8;Target=TRINITY_DN13312_c0_g1_i1 1 689 +;Gap=M689
scaffold19|size1190391	est2genome	match_part	833020	833652	6532	+	.	ID=scaffold19|size1190391:hsp:42589:3.12.0.8;Parent=scaffold19|size1190391:hit:20320:3.12.0.8;Target=TRINITY_DN13312_c0_g1_i1 690 1322 +;Gap=M633
scaffold19|size1190391	est2genome	expressed_sequence_match	832322	832554	1093	+	.	ID=scaffold19|size1190391:hit:20321:3.12.0.8;Name=TRINITY_DN28863_c0_g1_i1;score=1093
scaffold19|size1190391	est2genome	match_part	832322	832554	1093	+	.	ID=scaffold19|size1190391:hsp:42590:3.12.0.8;Parent=scaffold19|size1190391:hit:20321:3.12.0.8;Target=TRINITY_DN28863_c0_g1_i1 1 233 -;Gap=M233
scaffold19|size1190391	est2genome	expressed_sequence_match	835862	836792	4079	-	.	ID=scaffold19|size1190391:hit:20322:3.12.0.8;Name=TRINITY_DN14348_c1_g1_i1;score=4079
scaffold19|size1190391	est2genome	match_part	835862	836792	4079	-	.	ID=scaffold19|size1190391:hsp:42591:3.12.0.8;Parent=scaffold19|size1190391:hit:20322:3.12.0.8;Target=TRINITY_DN14348_c1_g1_i1 1 931 +;Gap=M931
scaffold19|size1190391	est2genome	expressed_sequence_match	840575	840843	986	-	.	ID=scaffold19|size1190391:hit:20323:3.12.0.8;Name=TRINITY_DN9400_c0_g2_i1;score=986
scaffold19|size1190391	est2genome	match_part	840575	840843	986	-	.	ID=scaffold19|size1190391:hsp:42592:3.12.0.8;Parent=scaffold19|size1190391:hit:20323:3.12.0.8;Target=TRINITY_DN9400_c0_g2_i1 5 270 +;Gap=M269
scaffold19|size1190391	est2genome	expressed_sequence_match	839398	840474	4591	-	.	ID=scaffold19|size1190391:hit:20324:3.12.0.8;Name=TRINITY_DN5437_c0_g1_i1;score=4591
scaffold19|size1190391	est2genome	match_part	839398	840474	4591	-	.	ID=scaffold19|size1190391:hsp:42593:3.12.0.8;Parent=scaffold19|size1190391:hit:20324:3.12.0.8;Target=TRINITY_DN5437_c0_g1_i1 1 1080 -;Gap=M1077
scaffold19|size1190391	est2genome	expressed_sequence_match	839537	839799	1157	-	.	ID=scaffold19|size1190391:hit:20325:3.12.0.8;Name=TRINITY_DN16537_c0_g1_i1;score=1157
scaffold19|size1190391	est2genome	match_part	839537	839799	1157	-	.	ID=scaffold19|size1190391:hsp:42594:3.12.0.8;Parent=scaffold19|size1190391:hit:20325:3.12.0.8;Target=TRINITY_DN16537_c0_g1_i1 19 280 +;Gap=M263
scaffold19|size1190391	est2genome	expressed_sequence_match	839246	839492	911	-	.	ID=scaffold19|size1190391:hit:20326:3.12.0.8;Name=TRINITY_DN10953_c0_g1_i1;score=911
scaffold19|size1190391	est2genome	match_part	839246	839492	911	-	.	ID=scaffold19|size1190391:hsp:42595:3.12.0.8;Parent=scaffold19|size1190391:hit:20326:3.12.0.8;Target=TRINITY_DN10953_c0_g1_i1 1 247 +;Gap=M247
scaffold19|size1190391	est2genome	expressed_sequence_match	839257	839746	2043	-	.	ID=scaffold19|size1190391:hit:20327:3.12.0.8;Name=TRINITY_DN13420_c0_g1_i1;score=2043
scaffold19|size1190391	est2genome	match_part	839257	839746	2043	-	.	ID=scaffold19|size1190391:hsp:42596:3.12.0.8;Parent=scaffold19|size1190391:hit:20327:3.12.0.8;Target=TRINITY_DN13420_c0_g1_i1 1 493 +;Gap=M490
scaffold19|size1190391	est2genome	expressed_sequence_match	840348	840747	1578	-	.	ID=scaffold19|size1190391:hit:20328:3.12.0.8;Name=TRINITY_DN16117_c0_g1_i1;score=1578
scaffold19|size1190391	est2genome	match_part	840348	840747	1578	-	.	ID=scaffold19|size1190391:hsp:42597:3.12.0.8;Parent=scaffold19|size1190391:hit:20328:3.12.0.8;Target=TRINITY_DN16117_c0_g1_i1 2 398 -;Gap=M400
scaffold19|size1190391	est2genome	expressed_sequence_match	839196	839501	1431	-	.	ID=scaffold19|size1190391:hit:20329:3.12.0.8;Name=TRINITY_DN13420_c0_g1_i2;score=1431
scaffold19|size1190391	est2genome	match_part	839196	839501	1431	-	.	ID=scaffold19|size1190391:hsp:42598:3.12.0.8;Parent=scaffold19|size1190391:hit:20329:3.12.0.8;Target=TRINITY_DN13420_c0_g1_i2 1 306 +;Gap=M306
scaffold19|size1190391	est2genome	expressed_sequence_match	840346	840634	1211	-	.	ID=scaffold19|size1190391:hit:20330:3.12.0.8;Name=TRINITY_DN9038_c0_g3_i1;score=1211
scaffold19|size1190391	est2genome	match_part	840346	840634	1211	-	.	ID=scaffold19|size1190391:hsp:42599:3.12.0.8;Parent=scaffold19|size1190391:hit:20330:3.12.0.8;Target=TRINITY_DN9038_c0_g3_i1 1 289 +;Gap=M289
scaffold19|size1190391	est2genome	expressed_sequence_match	848012	848266	1084	+	.	ID=scaffold19|size1190391:hit:20331:3.12.0.8;Name=TRINITY_DN13298_c0_g1_i1;score=1084
scaffold19|size1190391	est2genome	match_part	848012	848266	1084	+	.	ID=scaffold19|size1190391:hsp:42600:3.12.0.8;Parent=scaffold19|size1190391:hit:20331:3.12.0.8;Target=TRINITY_DN13298_c0_g1_i1 26 280 +;Gap=M255
scaffold19|size1190391	est2genome	expressed_sequence_match	849502	849728	937	+	.	ID=scaffold19|size1190391:hit:20332:3.12.0.8;Name=TRINITY_DN9744_c0_g1_i1;score=937
scaffold19|size1190391	est2genome	match_part	849502	849728	937	+	.	ID=scaffold19|size1190391:hsp:42601:3.12.0.8;Parent=scaffold19|size1190391:hit:20332:3.12.0.8;Target=TRINITY_DN9744_c0_g1_i1 1 220 -;Gap=M227
scaffold19|size1190391	est2genome	expressed_sequence_match	847094	847324	728	-	.	ID=scaffold19|size1190391:hit:20333:3.12.0.8;Name=TRINITY_DN9288_c0_g1_i1;score=728
scaffold19|size1190391	est2genome	match_part	847094	847324	728	-	.	ID=scaffold19|size1190391:hsp:42602:3.12.0.8;Parent=scaffold19|size1190391:hit:20333:3.12.0.8;Target=TRINITY_DN9288_c0_g1_i1 19 255 +;Gap=M231
scaffold19|size1190391	est2genome	expressed_sequence_match	846493	846851	1504	+	.	ID=scaffold19|size1190391:hit:20334:3.12.0.8;Name=TRINITY_DN15476_c0_g2_i2;score=1504
scaffold19|size1190391	est2genome	match_part	846493	846851	1504	+	.	ID=scaffold19|size1190391:hsp:42603:3.12.0.8;Parent=scaffold19|size1190391:hit:20334:3.12.0.8;Target=TRINITY_DN15476_c0_g2_i2 86 443 +;Gap=M359
scaffold19|size1190391	est2genome	expressed_sequence_match	849451	849728	1198	+	.	ID=scaffold19|size1190391:hit:20335:3.12.0.8;Name=TRINITY_DN9744_c0_g1_i2;score=1198
scaffold19|size1190391	est2genome	match_part	849451	849728	1198	+	.	ID=scaffold19|size1190391:hsp:42604:3.12.0.8;Parent=scaffold19|size1190391:hit:20335:3.12.0.8;Target=TRINITY_DN9744_c0_g1_i2 1 279 -;Gap=M278
scaffold19|size1190391	est2genome	expressed_sequence_match	868245	869261	5067	+	.	ID=scaffold19|size1190391:hit:20336:3.12.0.8;Name=TRINITY_DN3781_c0_g3_i1;score=5067
scaffold19|size1190391	est2genome	match_part	868245	869261	5067	+	.	ID=scaffold19|size1190391:hsp:42605:3.12.0.8;Parent=scaffold19|size1190391:hit:20336:3.12.0.8;Target=TRINITY_DN3781_c0_g3_i1 1 1017 +;Gap=M1017
scaffold19|size1190391	est2genome	expressed_sequence_match	868072	869239	4349	-	.	ID=scaffold19|size1190391:hit:20337:3.12.0.8;Name=TRINITY_DN17900_c0_g1_i1;score=4349
scaffold19|size1190391	est2genome	match_part	869113	869239	4349	-	.	ID=scaffold19|size1190391:hsp:42606:3.12.0.8;Parent=scaffold19|size1190391:hit:20337:3.12.0.8;Target=TRINITY_DN17900_c0_g1_i1 1 127 +;Gap=M127
scaffold19|size1190391	est2genome	match_part	868072	868824	4349	-	.	ID=scaffold19|size1190391:hsp:42607:3.12.0.8;Parent=scaffold19|size1190391:hit:20337:3.12.0.8;Target=TRINITY_DN17900_c0_g1_i1 128 880 +;Gap=M753
scaffold19|size1190391	est2genome	expressed_sequence_match	868072	868839	3742	+	.	ID=scaffold19|size1190391:hit:20338:3.12.0.8;Name=TRINITY_DN17900_c0_g1_i2;score=3742
scaffold19|size1190391	est2genome	match_part	868072	868839	3742	+	.	ID=scaffold19|size1190391:hsp:42608:3.12.0.8;Parent=scaffold19|size1190391:hit:20338:3.12.0.8;Target=TRINITY_DN17900_c0_g1_i2 12 778 -;Gap=M768
scaffold19|size1190391	est2genome	expressed_sequence_match	868072	869239	5804	+	.	ID=scaffold19|size1190391:hit:20339:3.12.0.8;Name=TRINITY_DN17900_c0_g1_i3;score=5804
scaffold19|size1190391	est2genome	match_part	868072	869239	5804	+	.	ID=scaffold19|size1190391:hsp:42609:3.12.0.8;Parent=scaffold19|size1190391:hit:20339:3.12.0.8;Target=TRINITY_DN17900_c0_g1_i3 1 1168 -;Gap=M1168
scaffold19|size1190391	est2genome	expressed_sequence_match	868245	869261	3117	-	.	ID=scaffold19|size1190391:hit:20340:3.12.0.8;Name=TRINITY_DN3781_c0_g2_i1;score=3117
scaffold19|size1190391	est2genome	match_part	869212	869261	3117	-	.	ID=scaffold19|size1190391:hsp:42610:3.12.0.8;Parent=scaffold19|size1190391:hit:20340:3.12.0.8;Target=TRINITY_DN3781_c0_g2_i1 581 630 -;Gap=M50
scaffold19|size1190391	est2genome	match_part	868245	868824	3117	-	.	ID=scaffold19|size1190391:hsp:42611:3.12.0.8;Parent=scaffold19|size1190391:hit:20340:3.12.0.8;Target=TRINITY_DN3781_c0_g2_i1 1 580 -;Gap=M580
scaffold19|size1190391	est2genome	expressed_sequence_match	869584	872844	16225	+	.	ID=scaffold19|size1190391:hit:20341:3.12.0.8;Name=TRINITY_DN15475_c0_g2_i4;score=16225
scaffold19|size1190391	est2genome	match_part	869584	872844	16225	+	.	ID=scaffold19|size1190391:hsp:42612:3.12.0.8;Parent=scaffold19|size1190391:hit:20341:3.12.0.8;Target=TRINITY_DN15475_c0_g2_i4 24 3283 +;Gap=M3261
scaffold19|size1190391	est2genome	expressed_sequence_match	869453	870916	7311	+	.	ID=scaffold19|size1190391:hit:20342:3.12.0.8;Name=TRINITY_DN15475_c0_g2_i5;score=7311
scaffold19|size1190391	est2genome	match_part	869453	870916	7311	+	.	ID=scaffold19|size1190391:hsp:42613:3.12.0.8;Parent=scaffold19|size1190391:hit:20342:3.12.0.8;Target=TRINITY_DN15475_c0_g2_i5 1 1464 +;Gap=M1464
scaffold19|size1190391	est2genome	expressed_sequence_match	869645	871394	2550	+	.	ID=scaffold19|size1190391:hit:20343:3.12.0.8;Name=TRINITY_DN1369_c0_g1_i1;score=2550
scaffold19|size1190391	est2genome	match_part	869645	869681	2550	+	.	ID=scaffold19|size1190391:hsp:42614:3.12.0.8;Parent=scaffold19|size1190391:hit:20343:3.12.0.8;Target=TRINITY_DN1369_c0_g1_i1 1 37 +;Gap=M37
scaffold19|size1190391	est2genome	match_part	870916	871394	2550	+	.	ID=scaffold19|size1190391:hsp:42615:3.12.0.8;Parent=scaffold19|size1190391:hit:20343:3.12.0.8;Target=TRINITY_DN1369_c0_g1_i1 38 516 +;Gap=M479
scaffold19|size1190391	est2genome	expressed_sequence_match	869584	872844	14962	+	.	ID=scaffold19|size1190391:hit:20344:3.12.0.8;Name=TRINITY_DN15475_c0_g2_i1;score=14962
scaffold19|size1190391	est2genome	match_part	869584	869681	14962	+	.	ID=scaffold19|size1190391:hsp:42616:3.12.0.8;Parent=scaffold19|size1190391:hit:20344:3.12.0.8;Target=TRINITY_DN15475_c0_g2_i1 24 120 +;Gap=M98
scaffold19|size1190391	est2genome	match_part	869932	872844	14962	+	.	ID=scaffold19|size1190391:hsp:42617:3.12.0.8;Parent=scaffold19|size1190391:hit:20344:3.12.0.8;Target=TRINITY_DN15475_c0_g2_i1 121 3033 +;Gap=M2913
scaffold19|size1190391	est2genome	expressed_sequence_match	869584	872844	14507	+	.	ID=scaffold19|size1190391:hit:20345:3.12.0.8;Name=TRINITY_DN15475_c0_g2_i2;score=14507
scaffold19|size1190391	est2genome	match_part	869584	870064	14507	+	.	ID=scaffold19|size1190391:hsp:42618:3.12.0.8;Parent=scaffold19|size1190391:hit:20345:3.12.0.8;Target=TRINITY_DN15475_c0_g2_i2 24 503 +;Gap=M481
scaffold19|size1190391	est2genome	match_part	870405	872844	14507	+	.	ID=scaffold19|size1190391:hsp:42619:3.12.0.8;Parent=scaffold19|size1190391:hit:20345:3.12.0.8;Target=TRINITY_DN15475_c0_g2_i2 504 2943 +;Gap=M2440
scaffold19|size1190391	est2genome	expressed_sequence_match	869584	872844	13244	+	.	ID=scaffold19|size1190391:hit:20346:3.12.0.8;Name=TRINITY_DN15475_c0_g2_i3;score=13244
scaffold19|size1190391	est2genome	match_part	869584	869681	13244	+	.	ID=scaffold19|size1190391:hsp:42620:3.12.0.8;Parent=scaffold19|size1190391:hit:20346:3.12.0.8;Target=TRINITY_DN15475_c0_g2_i3 24 120 +;Gap=M98
scaffold19|size1190391	est2genome	match_part	869932	870064	13244	+	.	ID=scaffold19|size1190391:hsp:42621:3.12.0.8;Parent=scaffold19|size1190391:hit:20346:3.12.0.8;Target=TRINITY_DN15475_c0_g2_i3 121 253 +;Gap=M133
scaffold19|size1190391	est2genome	match_part	870405	872844	13244	+	.	ID=scaffold19|size1190391:hsp:42622:3.12.0.8;Parent=scaffold19|size1190391:hit:20346:3.12.0.8;Target=TRINITY_DN15475_c0_g2_i3 254 2693 +;Gap=M2440
scaffold19|size1190391	est2genome	expressed_sequence_match	869443	870814	3879	+	.	ID=scaffold19|size1190391:hit:20347:3.12.0.8;Name=TRINITY_DN11256_c1_g1_i1;score=3879
scaffold19|size1190391	est2genome	match_part	869443	869681	3879	+	.	ID=scaffold19|size1190391:hsp:42623:3.12.0.8;Parent=scaffold19|size1190391:hit:20347:3.12.0.8;Target=TRINITY_DN11256_c1_g1_i1 1 239 +;Gap=M239
scaffold19|size1190391	est2genome	match_part	869932	870064	3879	+	.	ID=scaffold19|size1190391:hsp:42624:3.12.0.8;Parent=scaffold19|size1190391:hit:20347:3.12.0.8;Target=TRINITY_DN11256_c1_g1_i1 240 372 +;Gap=M133
scaffold19|size1190391	est2genome	match_part	870405	870814	3879	+	.	ID=scaffold19|size1190391:hsp:42625:3.12.0.8;Parent=scaffold19|size1190391:hit:20347:3.12.0.8;Target=TRINITY_DN11256_c1_g1_i1 373 782 +;Gap=M410
scaffold19|size1190391	blastn	expressed_sequence_match	891803	896577	90	-	.	ID=scaffold19|size1190391:hit:20348:3.12.0.8;Name=TRINITY_DN4164_c0_g1_i1;score=90
scaffold19|size1190391	blastn	match_part	896460	896577	90	-	.	ID=scaffold19|size1190391:hsp:42626:3.12.0.8;Parent=scaffold19|size1190391:hit:20348:3.12.0.8;Target=TRINITY_DN4164_c0_g1_i1 25 143 +;Gap=M118
scaffold19|size1190391	blastn	match_part	896489	896577	71	-	.	ID=scaffold19|size1190391:hsp:42627:3.12.0.8;Parent=scaffold19|size1190391:hit:20348:3.12.0.8;Target=TRINITY_DN4164_c0_g1_i1 55 143 +;Gap=M89
scaffold19|size1190391	blastn	match_part	896519	896577	47	-	.	ID=scaffold19|size1190391:hsp:42628:3.12.0.8;Parent=scaffold19|size1190391:hit:20348:3.12.0.8;Target=TRINITY_DN4164_c0_g1_i1 85 143 +;Gap=M59
scaffold19|size1190391	blastn	match_part	896431	896571	103	-	.	ID=scaffold19|size1190391:hsp:42629:3.12.0.8;Parent=scaffold19|size1190391:hit:20348:3.12.0.8;Target=TRINITY_DN4164_c0_g1_i1 1 143 +;Gap=M141
scaffold19|size1190391	blastn	match_part	896401	896541	109	-	.	ID=scaffold19|size1190391:hsp:42630:3.12.0.8;Parent=scaffold19|size1190391:hit:20348:3.12.0.8;Target=TRINITY_DN4164_c0_g1_i1 1 143 +;Gap=M141
scaffold19|size1190391	blastn	match_part	896372	896511	104	-	.	ID=scaffold19|size1190391:hsp:42631:3.12.0.8;Parent=scaffold19|size1190391:hit:20348:3.12.0.8;Target=TRINITY_DN4164_c0_g1_i1 1 143 +;Gap=M140
scaffold19|size1190391	blastn	match_part	896343	896472	100	-	.	ID=scaffold19|size1190391:hsp:42632:3.12.0.8;Parent=scaffold19|size1190391:hit:20348:3.12.0.8;Target=TRINITY_DN4164_c0_g1_i1 11 143 +;Gap=M130
scaffold19|size1190391	blastn	match_part	896313	896443	111	-	.	ID=scaffold19|size1190391:hsp:42633:3.12.0.8;Parent=scaffold19|size1190391:hit:20348:3.12.0.8;Target=TRINITY_DN4164_c0_g1_i1 11 143 +;Gap=M131
scaffold19|size1190391	blastn	match_part	896283	896423	121	-	.	ID=scaffold19|size1190391:hsp:42634:3.12.0.8;Parent=scaffold19|size1190391:hit:20348:3.12.0.8;Target=TRINITY_DN4164_c0_g1_i1 1 143 +;Gap=M141
scaffold19|size1190391	blastn	match_part	896253	896393	121	-	.	ID=scaffold19|size1190391:hsp:42635:3.12.0.8;Parent=scaffold19|size1190391:hit:20348:3.12.0.8;Target=TRINITY_DN4164_c0_g1_i1 1 143 +;Gap=M141
scaffold19|size1190391	blastn	match_part	896223	896355	133	-	.	ID=scaffold19|size1190391:hsp:42636:3.12.0.8;Parent=scaffold19|size1190391:hit:20348:3.12.0.8;Target=TRINITY_DN4164_c0_g1_i1 11 143 +;Gap=M133
scaffold19|size1190391	blastn	match_part	896214	896335	122	-	.	ID=scaffold19|size1190391:hsp:42637:3.12.0.8;Parent=scaffold19|size1190391:hit:20348:3.12.0.8;Target=TRINITY_DN4164_c0_g1_i1 1 122 +;Gap=M122
scaffold19|size1190391	blastn	match_part	896187	896305	99	-	.	ID=scaffold19|size1190391:hsp:42638:3.12.0.8;Parent=scaffold19|size1190391:hit:20348:3.12.0.8;Target=TRINITY_DN4164_c0_g1_i1 1 121 +;Gap=M119
scaffold19|size1190391	blastn	match_part	896187	896275	69	-	.	ID=scaffold19|size1190391:hsp:42639:3.12.0.8;Parent=scaffold19|size1190391:hit:20348:3.12.0.8;Target=TRINITY_DN4164_c0_g1_i1 1 91 +;Gap=M89
scaffold19|size1190391	blastn	match_part	896187	896245	39	-	.	ID=scaffold19|size1190391:hsp:42640:3.12.0.8;Parent=scaffold19|size1190391:hit:20348:3.12.0.8;Target=TRINITY_DN4164_c0_g1_i1 1 61 +;Gap=M59
scaffold19|size1190391	blastn	match_part	895983	896120	67	-	.	ID=scaffold19|size1190391:hsp:42641:3.12.0.8;Parent=scaffold19|size1190391:hit:20348:3.12.0.8;Target=TRINITY_DN4164_c0_g1_i1 2 143 +;Gap=M138
scaffold19|size1190391	blastn	match_part	895954	896082	72	-	.	ID=scaffold19|size1190391:hsp:42642:3.12.0.8;Parent=scaffold19|size1190391:hit:20348:3.12.0.8;Target=TRINITY_DN4164_c0_g1_i1 10 143 +;Gap=M129
scaffold19|size1190391	blastn	match_part	895946	896061	69	-	.	ID=scaffold19|size1190391:hsp:42643:3.12.0.8;Parent=scaffold19|size1190391:hit:20348:3.12.0.8;Target=TRINITY_DN4164_c0_g1_i1 2 121 +;Gap=M116
scaffold19|size1190391	blastn	match_part	895898	896032	74	-	.	ID=scaffold19|size1190391:hsp:42644:3.12.0.8;Parent=scaffold19|size1190391:hit:20348:3.12.0.8;Target=TRINITY_DN4164_c0_g1_i1 3 143 +;Gap=M135
scaffold19|size1190391	blastn	match_part	895869	896004	71	-	.	ID=scaffold19|size1190391:hsp:42645:3.12.0.8;Parent=scaffold19|size1190391:hit:20348:3.12.0.8;Target=TRINITY_DN4164_c0_g1_i1 1 143 +;Gap=M136
scaffold19|size1190391	blastn	match_part	895840	895975	71	-	.	ID=scaffold19|size1190391:hsp:42646:3.12.0.8;Parent=scaffold19|size1190391:hit:20348:3.12.0.8;Target=TRINITY_DN4164_c0_g1_i1 1 143 +;Gap=M136
scaffold19|size1190391	blastn	match_part	895810	895937	98	-	.	ID=scaffold19|size1190391:hsp:42647:3.12.0.8;Parent=scaffold19|size1190391:hit:20348:3.12.0.8;Target=TRINITY_DN4164_c0_g1_i1 13 143 +;Gap=M128
scaffold19|size1190391	blastn	match_part	895780	895919	120	-	.	ID=scaffold19|size1190391:hsp:42648:3.12.0.8;Parent=scaffold19|size1190391:hit:20348:3.12.0.8;Target=TRINITY_DN4164_c0_g1_i1 2 143 +;Gap=M140
scaffold19|size1190391	blastn	match_part	895750	895890	121	-	.	ID=scaffold19|size1190391:hsp:42649:3.12.0.8;Parent=scaffold19|size1190391:hit:20348:3.12.0.8;Target=TRINITY_DN4164_c0_g1_i1 1 143 +;Gap=M141
scaffold19|size1190391	blastn	match_part	895141	895862	722	-	.	ID=scaffold19|size1190391:hsp:42650:3.12.0.8;Parent=scaffold19|size1190391:hit:20348:3.12.0.8;Target=TRINITY_DN4164_c0_g1_i1 1 722 +;Gap=M722
scaffold19|size1190391	blastn	match_part	895720	895832	113	-	.	ID=scaffold19|size1190391:hsp:42651:3.12.0.8;Parent=scaffold19|size1190391:hit:20348:3.12.0.8;Target=TRINITY_DN4164_c0_g1_i1 1 113 +;Gap=M113
scaffold19|size1190391	blastn	match_part	895720	895802	83	-	.	ID=scaffold19|size1190391:hsp:42652:3.12.0.8;Parent=scaffold19|size1190391:hit:20348:3.12.0.8;Target=TRINITY_DN4164_c0_g1_i1 1 83 +;Gap=M83
scaffold19|size1190391	blastn	match_part	895720	895772	53	-	.	ID=scaffold19|size1190391:hsp:42653:3.12.0.8;Parent=scaffold19|size1190391:hit:20348:3.12.0.8;Target=TRINITY_DN4164_c0_g1_i1 1 53 +;Gap=M53
scaffold19|size1190391	blastn	match_part	894710	895012	303	-	.	ID=scaffold19|size1190391:hsp:42654:3.12.0.8;Parent=scaffold19|size1190391:hit:20348:3.12.0.8;Target=TRINITY_DN4164_c0_g1_i1 723 1025 +;Gap=M303
scaffold19|size1190391	blastn	match_part	893462	894632	1171	-	.	ID=scaffold19|size1190391:hsp:42655:3.12.0.8;Parent=scaffold19|size1190391:hit:20348:3.12.0.8;Target=TRINITY_DN4164_c0_g1_i1 1024 2194 +;Gap=M1171
scaffold19|size1190391	blastn	match_part	892780	893386	607	-	.	ID=scaffold19|size1190391:hsp:42656:3.12.0.8;Parent=scaffold19|size1190391:hit:20348:3.12.0.8;Target=TRINITY_DN4164_c0_g1_i1 2193 2799 +;Gap=M607
scaffold19|size1190391	blastn	match_part	891936	892689	748	-	.	ID=scaffold19|size1190391:hsp:42657:3.12.0.8;Parent=scaffold19|size1190391:hit:20348:3.12.0.8;Target=TRINITY_DN4164_c0_g1_i1 2799 3552 +;Gap=M754
scaffold19|size1190391	blastn	match_part	891803	891895	93	-	.	ID=scaffold19|size1190391:hsp:42658:3.12.0.8;Parent=scaffold19|size1190391:hit:20348:3.12.0.8;Target=TRINITY_DN4164_c0_g1_i1 3553 3645 +;Gap=M93
scaffold19|size1190391	blastn	expressed_sequence_match	894610	896577	403	+	.	ID=scaffold19|size1190391:hit:20349:3.12.0.8;Name=TRINITY_DN17801_c1_g1_i2;score=403
scaffold19|size1190391	blastn	match_part	894610	895012	403	+	.	ID=scaffold19|size1190391:hsp:42659:3.12.0.8;Parent=scaffold19|size1190391:hit:20349:3.12.0.8;Target=TRINITY_DN17801_c1_g1_i2 1 403 +;Gap=M403
scaffold19|size1190391	blastn	match_part	895141	895779	633	+	.	ID=scaffold19|size1190391:hsp:42660:3.12.0.8;Parent=scaffold19|size1190391:hit:20349:3.12.0.8;Target=TRINITY_DN17801_c1_g1_i2 404 1042 +;Gap=M639
scaffold19|size1190391	blastn	match_part	895750	895809	54	+	.	ID=scaffold19|size1190391:hsp:42661:3.12.0.8;Parent=scaffold19|size1190391:hit:20349:3.12.0.8;Target=TRINITY_DN17801_c1_g1_i2 983 1042 +;Gap=M60
scaffold19|size1190391	blastn	match_part	895780	895839	54	+	.	ID=scaffold19|size1190391:hsp:42662:3.12.0.8;Parent=scaffold19|size1190391:hit:20349:3.12.0.8;Target=TRINITY_DN17801_c1_g1_i2 983 1042 +;Gap=M60
scaffold19|size1190391	blastn	match_part	895810	895869	54	+	.	ID=scaffold19|size1190391:hsp:42663:3.12.0.8;Parent=scaffold19|size1190391:hit:20349:3.12.0.8;Target=TRINITY_DN17801_c1_g1_i2 983 1042 +;Gap=M60
scaffold19|size1190391	blastn	match_part	895869	895919	35	+	.	ID=scaffold19|size1190391:hsp:42664:3.12.0.8;Parent=scaffold19|size1190391:hit:20349:3.12.0.8;Target=TRINITY_DN17801_c1_g1_i2 983 1034 +;Gap=M51
scaffold19|size1190391	blastn	match_part	895983	896032	40	+	.	ID=scaffold19|size1190391:hsp:42665:3.12.0.8;Parent=scaffold19|size1190391:hit:20349:3.12.0.8;Target=TRINITY_DN17801_c1_g1_i2 983 1033 +;Gap=M50
scaffold19|size1190391	blastn	match_part	896069	896120	34	+	.	ID=scaffold19|size1190391:hsp:42666:3.12.0.8;Parent=scaffold19|size1190391:hit:20349:3.12.0.8;Target=TRINITY_DN17801_c1_g1_i2 983 1034 +;Gap=M52
scaffold19|size1190391	blastn	match_part	896223	896282	54	+	.	ID=scaffold19|size1190391:hsp:42667:3.12.0.8;Parent=scaffold19|size1190391:hit:20349:3.12.0.8;Target=TRINITY_DN17801_c1_g1_i2 983 1042 +;Gap=M60
scaffold19|size1190391	blastn	match_part	896253	896312	54	+	.	ID=scaffold19|size1190391:hsp:42668:3.12.0.8;Parent=scaffold19|size1190391:hit:20349:3.12.0.8;Target=TRINITY_DN17801_c1_g1_i2 983 1042 +;Gap=M60
scaffold19|size1190391	blastn	match_part	896283	896342	54	+	.	ID=scaffold19|size1190391:hsp:42669:3.12.0.8;Parent=scaffold19|size1190391:hit:20349:3.12.0.8;Target=TRINITY_DN17801_c1_g1_i2 983 1042 +;Gap=M60
scaffold19|size1190391	blastn	match_part	896313	896355	43	+	.	ID=scaffold19|size1190391:hsp:42670:3.12.0.8;Parent=scaffold19|size1190391:hit:20349:3.12.0.8;Target=TRINITY_DN17801_c1_g1_i2 983 1025 +;Gap=M43
scaffold19|size1190391	blastn	match_part	896372	896430	43	+	.	ID=scaffold19|size1190391:hsp:42671:3.12.0.8;Parent=scaffold19|size1190391:hit:20349:3.12.0.8;Target=TRINITY_DN17801_c1_g1_i2 983 1042 +;Gap=M59
scaffold19|size1190391	blastn	match_part	896401	896443	43	+	.	ID=scaffold19|size1190391:hsp:42672:3.12.0.8;Parent=scaffold19|size1190391:hit:20349:3.12.0.8;Target=TRINITY_DN17801_c1_g1_i2 983 1025 +;Gap=M43
scaffold19|size1190391	blastn	match_part	896431	896472	32	+	.	ID=scaffold19|size1190391:hsp:42673:3.12.0.8;Parent=scaffold19|size1190391:hit:20349:3.12.0.8;Target=TRINITY_DN17801_c1_g1_i2 983 1025 +;Gap=M42
scaffold19|size1190391	blastn	match_part	896460	896518	49	+	.	ID=scaffold19|size1190391:hsp:42674:3.12.0.8;Parent=scaffold19|size1190391:hit:20349:3.12.0.8;Target=TRINITY_DN17801_c1_g1_i2 983 1042 +;Gap=M59
scaffold19|size1190391	blastn	match_part	896489	896548	54	+	.	ID=scaffold19|size1190391:hsp:42675:3.12.0.8;Parent=scaffold19|size1190391:hit:20349:3.12.0.8;Target=TRINITY_DN17801_c1_g1_i2 983 1042 +;Gap=M60
scaffold19|size1190391	blastn	match_part	896519	896577	53	+	.	ID=scaffold19|size1190391:hsp:42676:3.12.0.8;Parent=scaffold19|size1190391:hit:20349:3.12.0.8;Target=TRINITY_DN17801_c1_g1_i2 983 1041 +;Gap=M59
scaffold19|size1190391	blastn	expressed_sequence_match	896537	897145	597	+	.	ID=scaffold19|size1190391:hit:20350:3.12.0.8;Name=TRINITY_DN15342_c0_g1_i2;score=597
scaffold19|size1190391	blastn	match_part	896537	897145	597	+	.	ID=scaffold19|size1190391:hsp:42677:3.12.0.8;Parent=scaffold19|size1190391:hit:20350:3.12.0.8;Target=TRINITY_DN15342_c0_g1_i2 7 615 +;Gap=M609
scaffold19|size1190391	blastn	expressed_sequence_match	891822	892305	484	+	.	ID=scaffold19|size1190391:hit:20351:3.12.0.8;Name=TRINITY_DN17801_c1_g2_i2;score=484
scaffold19|size1190391	blastn	match_part	891822	892305	484	+	.	ID=scaffold19|size1190391:hsp:42678:3.12.0.8;Parent=scaffold19|size1190391:hit:20351:3.12.0.8;Target=TRINITY_DN17801_c1_g2_i2 1 484 +;Gap=M484
scaffold19|size1190391	blastn	expressed_sequence_match	893781	894145	143	+	.	ID=scaffold19|size1190391:hit:20352:3.12.0.8;Name=TRINITY_DN11709_c0_g1_i1;score=143
scaffold19|size1190391	blastn	match_part	893781	894145	143	+	.	ID=scaffold19|size1190391:hsp:42679:3.12.0.8;Parent=scaffold19|size1190391:hit:20352:3.12.0.8;Target=TRINITY_DN11709_c0_g1_i1 1 365 +;Gap=M365
scaffold19|size1190391	blastn	expressed_sequence_match	892290	895163	400	+	.	ID=scaffold19|size1190391:hit:20353:3.12.0.8;Name=TRINITY_DN17801_c1_g1_i1;score=400
scaffold19|size1190391	blastn	match_part	892290	892689	400	+	.	ID=scaffold19|size1190391:hsp:42680:3.12.0.8;Parent=scaffold19|size1190391:hit:20353:3.12.0.8;Target=TRINITY_DN17801_c1_g1_i1 58 457 +;Gap=M400
scaffold19|size1190391	blastn	match_part	892780	893386	607	+	.	ID=scaffold19|size1190391:hsp:42681:3.12.0.8;Parent=scaffold19|size1190391:hit:20353:3.12.0.8;Target=TRINITY_DN17801_c1_g1_i1 457 1063 +;Gap=M607
scaffold19|size1190391	blastn	match_part	893462	894632	1171	+	.	ID=scaffold19|size1190391:hsp:42682:3.12.0.8;Parent=scaffold19|size1190391:hit:20353:3.12.0.8;Target=TRINITY_DN17801_c1_g1_i1 1062 2232 +;Gap=M1171
scaffold19|size1190391	blastn	match_part	894710	895163	454	+	.	ID=scaffold19|size1190391:hsp:42683:3.12.0.8;Parent=scaffold19|size1190391:hit:20353:3.12.0.8;Target=TRINITY_DN17801_c1_g1_i1 2231 2684 +;Gap=M454
scaffold19|size1190391	blastn	expressed_sequence_match	892290	896577	1097	+	.	ID=scaffold19|size1190391:hit:20354:3.12.0.8;Name=TRINITY_DN17801_c1_g1_i3;score=1097
scaffold19|size1190391	blastn	match_part	892290	893386	1097	+	.	ID=scaffold19|size1190391:hsp:42684:3.12.0.8;Parent=scaffold19|size1190391:hit:20354:3.12.0.8;Target=TRINITY_DN17801_c1_g1_i3 58 1154 +;Gap=M1097
scaffold19|size1190391	blastn	match_part	893462	894632	1171	+	.	ID=scaffold19|size1190391:hsp:42685:3.12.0.8;Parent=scaffold19|size1190391:hit:20354:3.12.0.8;Target=TRINITY_DN17801_c1_g1_i3 1153 2323 +;Gap=M1171
scaffold19|size1190391	blastn	match_part	894710	895012	303	+	.	ID=scaffold19|size1190391:hsp:42686:3.12.0.8;Parent=scaffold19|size1190391:hit:20354:3.12.0.8;Target=TRINITY_DN17801_c1_g1_i3 2322 2624 +;Gap=M303
scaffold19|size1190391	blastn	match_part	895141	895779	633	+	.	ID=scaffold19|size1190391:hsp:42687:3.12.0.8;Parent=scaffold19|size1190391:hit:20354:3.12.0.8;Target=TRINITY_DN17801_c1_g1_i3 2625 3263 +;Gap=M639
scaffold19|size1190391	blastn	match_part	895750	895809	54	+	.	ID=scaffold19|size1190391:hsp:42688:3.12.0.8;Parent=scaffold19|size1190391:hit:20354:3.12.0.8;Target=TRINITY_DN17801_c1_g1_i3 3204 3263 +;Gap=M60
scaffold19|size1190391	blastn	match_part	895780	895839	54	+	.	ID=scaffold19|size1190391:hsp:42689:3.12.0.8;Parent=scaffold19|size1190391:hit:20354:3.12.0.8;Target=TRINITY_DN17801_c1_g1_i3 3204 3263 +;Gap=M60
scaffold19|size1190391	blastn	match_part	895810	895869	54	+	.	ID=scaffold19|size1190391:hsp:42690:3.12.0.8;Parent=scaffold19|size1190391:hit:20354:3.12.0.8;Target=TRINITY_DN17801_c1_g1_i3 3204 3263 +;Gap=M60
scaffold19|size1190391	blastn	match_part	895869	895919	35	+	.	ID=scaffold19|size1190391:hsp:42691:3.12.0.8;Parent=scaffold19|size1190391:hit:20354:3.12.0.8;Target=TRINITY_DN17801_c1_g1_i3 3204 3255 +;Gap=M51
scaffold19|size1190391	blastn	match_part	895983	896032	40	+	.	ID=scaffold19|size1190391:hsp:42692:3.12.0.8;Parent=scaffold19|size1190391:hit:20354:3.12.0.8;Target=TRINITY_DN17801_c1_g1_i3 3204 3254 +;Gap=M50
scaffold19|size1190391	blastn	match_part	896069	896120	34	+	.	ID=scaffold19|size1190391:hsp:42693:3.12.0.8;Parent=scaffold19|size1190391:hit:20354:3.12.0.8;Target=TRINITY_DN17801_c1_g1_i3 3204 3255 +;Gap=M52
scaffold19|size1190391	blastn	match_part	896223	896282	54	+	.	ID=scaffold19|size1190391:hsp:42694:3.12.0.8;Parent=scaffold19|size1190391:hit:20354:3.12.0.8;Target=TRINITY_DN17801_c1_g1_i3 3204 3263 +;Gap=M60
scaffold19|size1190391	blastn	match_part	896253	896312	54	+	.	ID=scaffold19|size1190391:hsp:42695:3.12.0.8;Parent=scaffold19|size1190391:hit:20354:3.12.0.8;Target=TRINITY_DN17801_c1_g1_i3 3204 3263 +;Gap=M60
scaffold19|size1190391	blastn	match_part	896283	896342	54	+	.	ID=scaffold19|size1190391:hsp:42696:3.12.0.8;Parent=scaffold19|size1190391:hit:20354:3.12.0.8;Target=TRINITY_DN17801_c1_g1_i3 3204 3263 +;Gap=M60
scaffold19|size1190391	blastn	match_part	896313	896355	43	+	.	ID=scaffold19|size1190391:hsp:42697:3.12.0.8;Parent=scaffold19|size1190391:hit:20354:3.12.0.8;Target=TRINITY_DN17801_c1_g1_i3 3204 3246 +;Gap=M43
scaffold19|size1190391	blastn	match_part	896372	896430	43	+	.	ID=scaffold19|size1190391:hsp:42698:3.12.0.8;Parent=scaffold19|size1190391:hit:20354:3.12.0.8;Target=TRINITY_DN17801_c1_g1_i3 3204 3263 +;Gap=M59
scaffold19|size1190391	blastn	match_part	896401	896443	43	+	.	ID=scaffold19|size1190391:hsp:42699:3.12.0.8;Parent=scaffold19|size1190391:hit:20354:3.12.0.8;Target=TRINITY_DN17801_c1_g1_i3 3204 3246 +;Gap=M43
scaffold19|size1190391	blastn	match_part	896431	896472	32	+	.	ID=scaffold19|size1190391:hsp:42700:3.12.0.8;Parent=scaffold19|size1190391:hit:20354:3.12.0.8;Target=TRINITY_DN17801_c1_g1_i3 3204 3246 +;Gap=M42
scaffold19|size1190391	blastn	match_part	896460	896518	49	+	.	ID=scaffold19|size1190391:hsp:42701:3.12.0.8;Parent=scaffold19|size1190391:hit:20354:3.12.0.8;Target=TRINITY_DN17801_c1_g1_i3 3204 3263 +;Gap=M59
scaffold19|size1190391	blastn	match_part	896489	896548	54	+	.	ID=scaffold19|size1190391:hsp:42702:3.12.0.8;Parent=scaffold19|size1190391:hit:20354:3.12.0.8;Target=TRINITY_DN17801_c1_g1_i3 3204 3263 +;Gap=M60
scaffold19|size1190391	blastn	match_part	896519	896577	53	+	.	ID=scaffold19|size1190391:hsp:42703:3.12.0.8;Parent=scaffold19|size1190391:hit:20354:3.12.0.8;Target=TRINITY_DN17801_c1_g1_i3 3204 3262 +;Gap=M59
scaffold19|size1190391	blastn	expressed_sequence_match	895720	896794	274	-	.	ID=scaffold19|size1190391:hit:20355:3.12.0.8;Name=TRINITY_DN4583_c0_g1_i1;score=274
scaffold19|size1190391	blastn	match_part	896515	896794	274	-	.	ID=scaffold19|size1190391:hsp:42704:3.12.0.8;Parent=scaffold19|size1190391:hit:20355:3.12.0.8;Target=TRINITY_DN4583_c0_g1_i1 1 280 +;Gap=M280
scaffold19|size1190391	blastn	match_part	896485	896547	57	-	.	ID=scaffold19|size1190391:hsp:42705:3.12.0.8;Parent=scaffold19|size1190391:hit:20355:3.12.0.8;Target=TRINITY_DN4583_c0_g1_i1 218 280 +;Gap=M63
scaffold19|size1190391	blastn	match_part	896474	896517	44	-	.	ID=scaffold19|size1190391:hsp:42706:3.12.0.8;Parent=scaffold19|size1190391:hit:20355:3.12.0.8;Target=TRINITY_DN4583_c0_g1_i1 218 261 +;Gap=M44
scaffold19|size1190391	blastn	match_part	896397	896443	35	-	.	ID=scaffold19|size1190391:hsp:42707:3.12.0.8;Parent=scaffold19|size1190391:hit:20355:3.12.0.8;Target=TRINITY_DN4583_c0_g1_i1 234 280 +;Gap=M47
scaffold19|size1190391	blastn	match_part	896386	896429	38	-	.	ID=scaffold19|size1190391:hsp:42708:3.12.0.8;Parent=scaffold19|size1190391:hit:20355:3.12.0.8;Target=TRINITY_DN4583_c0_g1_i1 218 261 +;Gap=M44
scaffold19|size1190391	blastn	match_part	896309	896355	35	-	.	ID=scaffold19|size1190391:hsp:42709:3.12.0.8;Parent=scaffold19|size1190391:hit:20355:3.12.0.8;Target=TRINITY_DN4583_c0_g1_i1 234 280 +;Gap=M47
scaffold19|size1190391	blastn	match_part	896279	896341	45	-	.	ID=scaffold19|size1190391:hsp:42710:3.12.0.8;Parent=scaffold19|size1190391:hit:20355:3.12.0.8;Target=TRINITY_DN4583_c0_g1_i1 218 280 +;Gap=M63
scaffold19|size1190391	blastn	match_part	896249	896311	45	-	.	ID=scaffold19|size1190391:hsp:42711:3.12.0.8;Parent=scaffold19|size1190391:hit:20355:3.12.0.8;Target=TRINITY_DN4583_c0_g1_i1 218 280 +;Gap=M63
scaffold19|size1190391	blastn	match_part	896219	896281	45	-	.	ID=scaffold19|size1190391:hsp:42712:3.12.0.8;Parent=scaffold19|size1190391:hit:20355:3.12.0.8;Target=TRINITY_DN4583_c0_g1_i1 218 280 +;Gap=M63
scaffold19|size1190391	blastn	match_part	896065	896120	38	-	.	ID=scaffold19|size1190391:hsp:42713:3.12.0.8;Parent=scaffold19|size1190391:hit:20355:3.12.0.8;Target=TRINITY_DN4583_c0_g1_i1 225 280 +;Gap=M56
scaffold19|size1190391	blastn	match_part	895997	896032	36	-	.	ID=scaffold19|size1190391:hsp:42714:3.12.0.8;Parent=scaffold19|size1190391:hit:20355:3.12.0.8;Target=TRINITY_DN4583_c0_g1_i1 226 261 +;Gap=M36
scaffold19|size1190391	blastn	match_part	895883	895919	31	-	.	ID=scaffold19|size1190391:hsp:42715:3.12.0.8;Parent=scaffold19|size1190391:hit:20355:3.12.0.8;Target=TRINITY_DN4583_c0_g1_i1 225 261 +;Gap=M37
scaffold19|size1190391	blastn	match_part	895806	895868	45	-	.	ID=scaffold19|size1190391:hsp:42716:3.12.0.8;Parent=scaffold19|size1190391:hit:20355:3.12.0.8;Target=TRINITY_DN4583_c0_g1_i1 218 280 +;Gap=M63
scaffold19|size1190391	blastn	match_part	895776	895838	45	-	.	ID=scaffold19|size1190391:hsp:42717:3.12.0.8;Parent=scaffold19|size1190391:hit:20355:3.12.0.8;Target=TRINITY_DN4583_c0_g1_i1 218 280 +;Gap=M63
scaffold19|size1190391	blastn	match_part	895746	895808	45	-	.	ID=scaffold19|size1190391:hsp:42718:3.12.0.8;Parent=scaffold19|size1190391:hit:20355:3.12.0.8;Target=TRINITY_DN4583_c0_g1_i1 218 280 +;Gap=M63
scaffold19|size1190391	blastn	match_part	895720	895778	41	-	.	ID=scaffold19|size1190391:hsp:42719:3.12.0.8;Parent=scaffold19|size1190391:hit:20355:3.12.0.8;Target=TRINITY_DN4583_c0_g1_i1 218 276 +;Gap=M59
scaffold19|size1190391	blastn	expressed_sequence_match	894965	895240	276	-	.	ID=scaffold19|size1190391:hit:20356:3.12.0.8;Name=TRINITY_DN724_c0_g1_i1;score=276
scaffold19|size1190391	blastn	match_part	894965	895240	276	-	.	ID=scaffold19|size1190391:hsp:42720:3.12.0.8;Parent=scaffold19|size1190391:hit:20356:3.12.0.8;Target=TRINITY_DN724_c0_g1_i1 1 276 +;Gap=M276
scaffold19|size1190391	blastn	expressed_sequence_match	896537	897145	81	+	.	ID=scaffold19|size1190391:hit:20357:3.12.0.8;Name=TRINITY_DN15342_c0_g1_i1;score=81
scaffold19|size1190391	blastn	match_part	896537	896623	81	+	.	ID=scaffold19|size1190391:hsp:42721:3.12.0.8;Parent=scaffold19|size1190391:hit:20357:3.12.0.8;Target=TRINITY_DN15342_c0_g1_i1 7 93 +;Gap=M87
scaffold19|size1190391	blastn	match_part	896695	897145	445	+	.	ID=scaffold19|size1190391:hsp:42722:3.12.0.8;Parent=scaffold19|size1190391:hit:20357:3.12.0.8;Target=TRINITY_DN15342_c0_g1_i1 94 544 +;Gap=M451
scaffold19|size1190391	blastn	expressed_sequence_match	893536	893867	158	+	.	ID=scaffold19|size1190391:hit:20358:3.12.0.8;Name=TRINITY_DN13008_c0_g1_i1;score=158
scaffold19|size1190391	blastn	match_part	893536	893867	158	+	.	ID=scaffold19|size1190391:hsp:42723:3.12.0.8;Parent=scaffold19|size1190391:hit:20358:3.12.0.8;Target=TRINITY_DN13008_c0_g1_i1 76 407 +;Gap=M332
scaffold19|size1190391	blastn	expressed_sequence_match	895720	897145	451	-	.	ID=scaffold19|size1190391:hit:20359:3.12.0.8;Name=TRINITY_DN15698_c0_g1_i1;score=451
scaffold19|size1190391	blastn	match_part	896695	897145	451	-	.	ID=scaffold19|size1190391:hsp:42724:3.12.0.8;Parent=scaffold19|size1190391:hit:20359:3.12.0.8;Target=TRINITY_DN15698_c0_g1_i1 42 492 +;Gap=M451
scaffold19|size1190391	blastn	match_part	896451	896623	163	-	.	ID=scaffold19|size1190391:hsp:42725:3.12.0.8;Parent=scaffold19|size1190391:hit:20359:3.12.0.8;Target=TRINITY_DN15698_c0_g1_i1 493 666 +;Gap=M173
scaffold19|size1190391	blastn	match_part	896480	896577	92	-	.	ID=scaffold19|size1190391:hsp:42726:3.12.0.8;Parent=scaffold19|size1190391:hit:20359:3.12.0.8;Target=TRINITY_DN15698_c0_g1_i1 569 666 +;Gap=M98
scaffold19|size1190391	blastn	match_part	896510	896577	62	-	.	ID=scaffold19|size1190391:hsp:42727:3.12.0.8;Parent=scaffold19|size1190391:hit:20359:3.12.0.8;Target=TRINITY_DN15698_c0_g1_i1 599 666 +;Gap=M68
scaffold19|size1190391	blastn	match_part	896422	896547	100	-	.	ID=scaffold19|size1190391:hsp:42728:3.12.0.8;Parent=scaffold19|size1190391:hit:20359:3.12.0.8;Target=TRINITY_DN15698_c0_g1_i1 539 666 +;Gap=M126
scaffold19|size1190391	blastn	match_part	896392	896517	94	-	.	ID=scaffold19|size1190391:hsp:42729:3.12.0.8;Parent=scaffold19|size1190391:hit:20359:3.12.0.8;Target=TRINITY_DN15698_c0_g1_i1 539 666 +;Gap=M126
scaffold19|size1190391	blastn	match_part	896363	896472	78	-	.	ID=scaffold19|size1190391:hsp:42730:3.12.0.8;Parent=scaffold19|size1190391:hit:20359:3.12.0.8;Target=TRINITY_DN15698_c0_g1_i1 555 666 +;Gap=M110
scaffold19|size1190391	blastn	match_part	896334	896443	78	-	.	ID=scaffold19|size1190391:hsp:42731:3.12.0.8;Parent=scaffold19|size1190391:hit:20359:3.12.0.8;Target=TRINITY_DN15698_c0_g1_i1 555 666 +;Gap=M110
scaffold19|size1190391	blastn	match_part	896304	896429	88	-	.	ID=scaffold19|size1190391:hsp:42732:3.12.0.8;Parent=scaffold19|size1190391:hit:20359:3.12.0.8;Target=TRINITY_DN15698_c0_g1_i1 539 666 +;Gap=M126
scaffold19|size1190391	blastn	match_part	896274	896399	88	-	.	ID=scaffold19|size1190391:hsp:42733:3.12.0.8;Parent=scaffold19|size1190391:hit:20359:3.12.0.8;Target=TRINITY_DN15698_c0_g1_i1 539 666 +;Gap=M126
scaffold19|size1190391	blastn	match_part	896244	896355	100	-	.	ID=scaffold19|size1190391:hsp:42734:3.12.0.8;Parent=scaffold19|size1190391:hit:20359:3.12.0.8;Target=TRINITY_DN15698_c0_g1_i1 555 666 +;Gap=M112
scaffold19|size1190391	blastn	match_part	896214	896341	110	-	.	ID=scaffold19|size1190391:hsp:42735:3.12.0.8;Parent=scaffold19|size1190391:hit:20359:3.12.0.8;Target=TRINITY_DN15698_c0_g1_i1 539 666 +;Gap=M128
scaffold19|size1190391	blastn	match_part	896187	896311	87	-	.	ID=scaffold19|size1190391:hsp:42736:3.12.0.8;Parent=scaffold19|size1190391:hit:20359:3.12.0.8;Target=TRINITY_DN15698_c0_g1_i1 539 665 +;Gap=M125
scaffold19|size1190391	blastn	match_part	896187	896281	57	-	.	ID=scaffold19|size1190391:hsp:42737:3.12.0.8;Parent=scaffold19|size1190391:hit:20359:3.12.0.8;Target=TRINITY_DN15698_c0_g1_i1 539 635 +;Gap=M95
scaffold19|size1190391	blastn	match_part	896032	896132	63	-	.	ID=scaffold19|size1190391:hsp:42738:3.12.0.8;Parent=scaffold19|size1190391:hit:20359:3.12.0.8;Target=TRINITY_DN15698_c0_g1_i1 563 665 +;Gap=M101
scaffold19|size1190391	blastn	match_part	896060	896132	45	-	.	ID=scaffold19|size1190391:hsp:42739:3.12.0.8;Parent=scaffold19|size1190391:hit:20359:3.12.0.8;Target=TRINITY_DN15698_c0_g1_i1 593 666 +;Gap=M73
scaffold19|size1190391	blastn	match_part	896003	896120	75	-	.	ID=scaffold19|size1190391:hsp:42740:3.12.0.8;Parent=scaffold19|size1190391:hit:20359:3.12.0.8;Target=TRINITY_DN15698_c0_g1_i1 546 666 +;Gap=M118
scaffold19|size1190391	blastn	match_part	895974	896097	77	-	.	ID=scaffold19|size1190391:hsp:42741:3.12.0.8;Parent=scaffold19|size1190391:hit:20359:3.12.0.8;Target=TRINITY_DN15698_c0_g1_i1 539 666 +;Gap=M124
scaffold19|size1190391	blastn	match_part	895946	896061	75	-	.	ID=scaffold19|size1190391:hsp:42742:3.12.0.8;Parent=scaffold19|size1190391:hit:20359:3.12.0.8;Target=TRINITY_DN15698_c0_g1_i1 546 665 +;Gap=M116
scaffold19|size1190391	blastn	match_part	895918	896032	58	-	.	ID=scaffold19|size1190391:hsp:42743:3.12.0.8;Parent=scaffold19|size1190391:hit:20359:3.12.0.8;Target=TRINITY_DN15698_c0_g1_i1 547 666 +;Gap=M115
scaffold19|size1190391	blastn	match_part	895889	896010	49	-	.	ID=scaffold19|size1190391:hsp:42744:3.12.0.8;Parent=scaffold19|size1190391:hit:20359:3.12.0.8;Target=TRINITY_DN15698_c0_g1_i1 539 666 +;Gap=M122
scaffold19|size1190391	blastn	match_part	895831	895937	65	-	.	ID=scaffold19|size1190391:hsp:42745:3.12.0.8;Parent=scaffold19|size1190391:hit:20359:3.12.0.8;Target=TRINITY_DN15698_c0_g1_i1 557 666 +;Gap=M107
scaffold19|size1190391	blastn	match_part	895869	895937	43	-	.	ID=scaffold19|size1190391:hsp:42746:3.12.0.8;Parent=scaffold19|size1190391:hit:20359:3.12.0.8;Target=TRINITY_DN15698_c0_g1_i1 587 657 +;Gap=M69
scaffold19|size1190391	blastn	match_part	895801	895919	81	-	.	ID=scaffold19|size1190391:hsp:42747:3.12.0.8;Parent=scaffold19|size1190391:hit:20359:3.12.0.8;Target=TRINITY_DN15698_c0_g1_i1 546 666 +;Gap=M119
scaffold19|size1190391	blastn	match_part	895771	895896	88	-	.	ID=scaffold19|size1190391:hsp:42748:3.12.0.8;Parent=scaffold19|size1190391:hit:20359:3.12.0.8;Target=TRINITY_DN15698_c0_g1_i1 539 666 +;Gap=M126
scaffold19|size1190391	blastn	match_part	895741	895868	110	-	.	ID=scaffold19|size1190391:hsp:42749:3.12.0.8;Parent=scaffold19|size1190391:hit:20359:3.12.0.8;Target=TRINITY_DN15698_c0_g1_i1 539 666 +;Gap=M128
scaffold19|size1190391	blastn	match_part	895720	895838	101	-	.	ID=scaffold19|size1190391:hsp:42750:3.12.0.8;Parent=scaffold19|size1190391:hit:20359:3.12.0.8;Target=TRINITY_DN15698_c0_g1_i1 539 657 +;Gap=M119
scaffold19|size1190391	blastn	match_part	895720	895808	71	-	.	ID=scaffold19|size1190391:hsp:42751:3.12.0.8;Parent=scaffold19|size1190391:hit:20359:3.12.0.8;Target=TRINITY_DN15698_c0_g1_i1 539 627 +;Gap=M89
scaffold19|size1190391	blastn	match_part	895720	895778	47	-	.	ID=scaffold19|size1190391:hsp:42752:3.12.0.8;Parent=scaffold19|size1190391:hit:20359:3.12.0.8;Target=TRINITY_DN15698_c0_g1_i1 539 597 +;Gap=M59
scaffold19|size1190391	blastn	expressed_sequence_match	899915	899999	61	-	.	ID=scaffold19|size1190391:hit:20360:3.12.0.8;Name=TRINITY_DN14145_c0_g1_i1;score=61
scaffold19|size1190391	blastn	match_part	899915	899999	61	-	.	ID=scaffold19|size1190391:hsp:42753:3.12.0.8;Parent=scaffold19|size1190391:hit:20360:3.12.0.8;Target=TRINITY_DN14145_c0_g1_i1 73 157 +;Gap=M85
scaffold19|size1190391	est2genome	expressed_sequence_match	891803	895862	18098	+	.	ID=scaffold19|size1190391:hit:20361:3.12.0.8;Name=TRINITY_DN4164_c0_g1_i1;score=18098
scaffold19|size1190391	est2genome	match_part	891803	891896	18098	+	.	ID=scaffold19|size1190391:hsp:42754:3.12.0.8;Parent=scaffold19|size1190391:hit:20361:3.12.0.8;Target=TRINITY_DN4164_c0_g1_i1 3552 3645 -;Gap=M94
scaffold19|size1190391	est2genome	match_part	891937	892688	18098	+	.	ID=scaffold19|size1190391:hsp:42755:3.12.0.8;Parent=scaffold19|size1190391:hit:20361:3.12.0.8;Target=TRINITY_DN4164_c0_g1_i1 2800 3551 -;Gap=M752
scaffold19|size1190391	est2genome	match_part	892780	893386	18098	+	.	ID=scaffold19|size1190391:hsp:42756:3.12.0.8;Parent=scaffold19|size1190391:hit:20361:3.12.0.8;Target=TRINITY_DN4164_c0_g1_i1 2193 2799 -;Gap=M607
scaffold19|size1190391	est2genome	match_part	893464	894631	18098	+	.	ID=scaffold19|size1190391:hsp:42757:3.12.0.8;Parent=scaffold19|size1190391:hit:20361:3.12.0.8;Target=TRINITY_DN4164_c0_g1_i1 1025 2192 -;Gap=M1168
scaffold19|size1190391	est2genome	match_part	894711	895012	18098	+	.	ID=scaffold19|size1190391:hsp:42758:3.12.0.8;Parent=scaffold19|size1190391:hit:20361:3.12.0.8;Target=TRINITY_DN4164_c0_g1_i1 723 1024 -;Gap=M302
scaffold19|size1190391	est2genome	match_part	895141	895862	18098	+	.	ID=scaffold19|size1190391:hsp:42759:3.12.0.8;Parent=scaffold19|size1190391:hit:20361:3.12.0.8;Target=TRINITY_DN4164_c0_g1_i1 1 722 -;Gap=M722
scaffold19|size1190391	est2genome	expressed_sequence_match	894610	895779	5177	+	.	ID=scaffold19|size1190391:hit:20362:3.12.0.8;Name=TRINITY_DN17801_c1_g1_i2;score=5177
scaffold19|size1190391	est2genome	match_part	894610	895012	5177	+	.	ID=scaffold19|size1190391:hsp:42760:3.12.0.8;Parent=scaffold19|size1190391:hit:20362:3.12.0.8;Target=TRINITY_DN17801_c1_g1_i2 1 403 +;Gap=M403
scaffold19|size1190391	est2genome	match_part	895141	895779	5177	+	.	ID=scaffold19|size1190391:hsp:42761:3.12.0.8;Parent=scaffold19|size1190391:hit:20362:3.12.0.8;Target=TRINITY_DN17801_c1_g1_i2 404 1042 +;Gap=M639
scaffold19|size1190391	est2genome	expressed_sequence_match	896531	897367	4101	+	.	ID=scaffold19|size1190391:hit:20363:3.12.0.8;Name=TRINITY_DN15342_c0_g1_i2;score=4101
scaffold19|size1190391	est2genome	match_part	896531	897367	4101	+	.	ID=scaffold19|size1190391:hsp:42762:3.12.0.8;Parent=scaffold19|size1190391:hit:20363:3.12.0.8;Target=TRINITY_DN15342_c0_g1_i2 1 847 +;Gap=M837
scaffold19|size1190391	est2genome	expressed_sequence_match	891822	892305	2420	+	.	ID=scaffold19|size1190391:hit:20364:3.12.0.8;Name=TRINITY_DN17801_c1_g2_i2;score=2420
scaffold19|size1190391	est2genome	match_part	891822	892305	2420	+	.	ID=scaffold19|size1190391:hsp:42763:3.12.0.8;Parent=scaffold19|size1190391:hit:20364:3.12.0.8;Target=TRINITY_DN17801_c1_g2_i2 1 484 +;Gap=M484
scaffold19|size1190391	est2genome	expressed_sequence_match	893781	894145	1492	+	.	ID=scaffold19|size1190391:hit:20365:3.12.0.8;Name=TRINITY_DN11709_c0_g1_i1;score=1492
scaffold19|size1190391	est2genome	match_part	893781	894145	1492	+	.	ID=scaffold19|size1190391:hsp:42764:3.12.0.8;Parent=scaffold19|size1190391:hit:20365:3.12.0.8;Target=TRINITY_DN11709_c0_g1_i1 1 365 +;Gap=M365
scaffold19|size1190391	est2genome	expressed_sequence_match	892234	895163	13218	+	.	ID=scaffold19|size1190391:hit:20366:3.12.0.8;Name=TRINITY_DN17801_c1_g1_i1;score=13218
scaffold19|size1190391	est2genome	match_part	892234	892688	13218	+	.	ID=scaffold19|size1190391:hsp:42765:3.12.0.8;Parent=scaffold19|size1190391:hit:20366:3.12.0.8;Target=TRINITY_DN17801_c1_g1_i1 2 456 +;Gap=M455
scaffold19|size1190391	est2genome	match_part	892780	893386	13218	+	.	ID=scaffold19|size1190391:hsp:42766:3.12.0.8;Parent=scaffold19|size1190391:hit:20366:3.12.0.8;Target=TRINITY_DN17801_c1_g1_i1 457 1063 +;Gap=M607
scaffold19|size1190391	est2genome	match_part	893464	894631	13218	+	.	ID=scaffold19|size1190391:hsp:42767:3.12.0.8;Parent=scaffold19|size1190391:hit:20366:3.12.0.8;Target=TRINITY_DN17801_c1_g1_i1 1064 2231 +;Gap=M1168
scaffold19|size1190391	est2genome	match_part	894711	895163	13218	+	.	ID=scaffold19|size1190391:hsp:42768:3.12.0.8;Parent=scaffold19|size1190391:hit:20366:3.12.0.8;Target=TRINITY_DN17801_c1_g1_i1 2232 2684 +;Gap=M453
scaffold19|size1190391	est2genome	expressed_sequence_match	892234	895779	16100	+	.	ID=scaffold19|size1190391:hit:20367:3.12.0.8;Name=TRINITY_DN17801_c1_g1_i3;score=16100
scaffold19|size1190391	est2genome	match_part	892234	893386	16100	+	.	ID=scaffold19|size1190391:hsp:42769:3.12.0.8;Parent=scaffold19|size1190391:hit:20367:3.12.0.8;Target=TRINITY_DN17801_c1_g1_i3 2 1154 +;Gap=M1153
scaffold19|size1190391	est2genome	match_part	893464	894631	16100	+	.	ID=scaffold19|size1190391:hsp:42770:3.12.0.8;Parent=scaffold19|size1190391:hit:20367:3.12.0.8;Target=TRINITY_DN17801_c1_g1_i3 1155 2322 +;Gap=M1168
scaffold19|size1190391	est2genome	match_part	894711	895012	16100	+	.	ID=scaffold19|size1190391:hsp:42771:3.12.0.8;Parent=scaffold19|size1190391:hit:20367:3.12.0.8;Target=TRINITY_DN17801_c1_g1_i3 2323 2624 +;Gap=M302
scaffold19|size1190391	est2genome	match_part	895141	895779	16100	+	.	ID=scaffold19|size1190391:hsp:42772:3.12.0.8;Parent=scaffold19|size1190391:hit:20367:3.12.0.8;Target=TRINITY_DN17801_c1_g1_i3 2625 3263 +;Gap=M639
scaffold19|size1190391	est2genome	expressed_sequence_match	896515	896794	1391	+	.	ID=scaffold19|size1190391:hit:20368:3.12.0.8;Name=TRINITY_DN4583_c0_g1_i1;score=1391
scaffold19|size1190391	est2genome	match_part	896515	896794	1391	+	.	ID=scaffold19|size1190391:hsp:42773:3.12.0.8;Parent=scaffold19|size1190391:hit:20368:3.12.0.8;Target=TRINITY_DN4583_c0_g1_i1 1 280 -;Gap=M280
scaffold19|size1190391	est2genome	expressed_sequence_match	894965	895240	1380	+	.	ID=scaffold19|size1190391:hit:20369:3.12.0.8;Name=TRINITY_DN724_c0_g1_i1;score=1380
scaffold19|size1190391	est2genome	match_part	894965	895240	1380	+	.	ID=scaffold19|size1190391:hsp:42774:3.12.0.8;Parent=scaffold19|size1190391:hit:20369:3.12.0.8;Target=TRINITY_DN724_c0_g1_i1 1 276 -;Gap=M276
scaffold19|size1190391	est2genome	expressed_sequence_match	896531	897367	3725	+	.	ID=scaffold19|size1190391:hit:20370:3.12.0.8;Name=TRINITY_DN15342_c0_g1_i1;score=3725
scaffold19|size1190391	est2genome	match_part	896531	896623	3725	+	.	ID=scaffold19|size1190391:hsp:42775:3.12.0.8;Parent=scaffold19|size1190391:hit:20370:3.12.0.8;Target=TRINITY_DN15342_c0_g1_i1 1 93 +;Gap=M93
scaffold19|size1190391	est2genome	match_part	896695	897367	3725	+	.	ID=scaffold19|size1190391:hsp:42776:3.12.0.8;Parent=scaffold19|size1190391:hit:20370:3.12.0.8;Target=TRINITY_DN15342_c0_g1_i1 94 776 +;Gap=M673
scaffold19|size1190391	est2genome	expressed_sequence_match	893462	893867	1625	+	.	ID=scaffold19|size1190391:hit:20371:3.12.0.8;Name=TRINITY_DN13008_c0_g1_i1;score=1625
scaffold19|size1190391	est2genome	match_part	893462	893867	1625	+	.	ID=scaffold19|size1190391:hsp:42777:3.12.0.8;Parent=scaffold19|size1190391:hit:20371:3.12.0.8;Target=TRINITY_DN13008_c0_g1_i1 2 407 +;Gap=M406
scaffold19|size1190391	est2genome	expressed_sequence_match	896451	897179	3257	+	.	ID=scaffold19|size1190391:hit:20372:3.12.0.8;Name=TRINITY_DN15698_c0_g1_i1;score=3257
scaffold19|size1190391	est2genome	match_part	896451	896623	3257	+	.	ID=scaffold19|size1190391:hsp:42778:3.12.0.8;Parent=scaffold19|size1190391:hit:20372:3.12.0.8;Target=TRINITY_DN15698_c0_g1_i1 493 666 -;Gap=M173
scaffold19|size1190391	est2genome	match_part	896695	897179	3257	+	.	ID=scaffold19|size1190391:hsp:42779:3.12.0.8;Parent=scaffold19|size1190391:hit:20372:3.12.0.8;Target=TRINITY_DN15698_c0_g1_i1 8 492 -;Gap=M485
scaffold19|size1190391	est2genome	expressed_sequence_match	899874	900067	754	-	.	ID=scaffold19|size1190391:hit:20373:3.12.0.8;Name=TRINITY_DN14145_c0_g1_i1;score=754
scaffold19|size1190391	est2genome	match_part	899874	900067	754	-	.	ID=scaffold19|size1190391:hsp:42780:3.12.0.8;Parent=scaffold19|size1190391:hit:20373:3.12.0.8;Target=TRINITY_DN14145_c0_g1_i1 1 199 +;Gap=M194
###
scaffold19|size1190391	blastx	protein_match	902134	902385	186	-	.	ID=scaffold19|size1190391:hit:20374:3.12.0.9;Name=jgi|Thaoce1|87378|rna21929;score=186
scaffold19|size1190391	blastx	match_part	902134	902385	186	-	.	ID=scaffold19|size1190391:hsp:42781:3.12.0.9;Parent=scaffold19|size1190391:hit:20374:3.12.0.9;Target=jgi|Thaoce1|87378|rna21929 28 111 +;Gap=M252
scaffold19|size1190391	blastx	protein_match	916467	917282	651	+	.	ID=scaffold19|size1190391:hit:20375:3.12.0.9;Name=jgi|Thaoce1|71787|rna10837;score=651
scaffold19|size1190391	blastx	match_part	916467	917282	651	+	.	ID=scaffold19|size1190391:hsp:42782:3.12.0.9;Parent=scaffold19|size1190391:hit:20375:3.12.0.9;Target=jgi|Thaoce1|71787|rna10837 40 303 +;Gap=M816
scaffold19|size1190391	blastx	protein_match	916491	917341	397	+	.	ID=scaffold19|size1190391:hit:20376:3.12.0.9;Name=jgi|Phatr2|44243|estExt_fgenesh1_pg.C_chr_30548;score=397
scaffold19|size1190391	blastx	match_part	916491	917273	397	+	.	ID=scaffold19|size1190391:hsp:42783:3.12.0.9;Parent=scaffold19|size1190391:hit:20376:3.12.0.9;Target=jgi|Phatr2|44243|estExt_fgenesh1_pg.C_chr_30548 45 286 +;Gap=M783
scaffold19|size1190391	blastx	match_part	917303	917341	68	+	.	ID=scaffold19|size1190391:hsp:42784:3.12.0.9;Parent=scaffold19|size1190391:hit:20376:3.12.0.9;Target=jgi|Phatr2|44243|estExt_fgenesh1_pg.C_chr_30548 301 313 +;Gap=M39
scaffold19|size1190391	blastx	protein_match	930440	930754	313	-	.	ID=scaffold19|size1190391:hit:20377:3.12.0.9;Name=jgi|Thaoce1|79535|rna16982;score=313
scaffold19|size1190391	blastx	match_part	930440	930754	313	-	.	ID=scaffold19|size1190391:hsp:42785:3.12.0.9;Parent=scaffold19|size1190391:hit:20377:3.12.0.9;Target=jgi|Thaoce1|79535|rna16982 2 106 +;Gap=M315
scaffold19|size1190391	blastx	protein_match	930440	930772	308	-	.	ID=scaffold19|size1190391:hit:20378:3.12.0.9;Name=jgi|Thaoce1|76426|rna24723;score=308
scaffold19|size1190391	blastx	match_part	930440	930772	308	-	.	ID=scaffold19|size1190391:hsp:42786:3.12.0.9;Parent=scaffold19|size1190391:hit:20378:3.12.0.9;Target=jgi|Thaoce1|76426|rna24723 101 212 +;Gap=M333
scaffold19|size1190391	blastx	protein_match	931646	931852	206	-	.	ID=scaffold19|size1190391:hit:20379:3.12.0.9;Name=jgi|Thaoce1|82117|rna14947;score=206
scaffold19|size1190391	blastx	match_part	931646	931852	206	-	.	ID=scaffold19|size1190391:hsp:42787:3.12.0.9;Parent=scaffold19|size1190391:hit:20379:3.12.0.9;Target=jgi|Thaoce1|82117|rna14947 5 82 +;Gap=M207
scaffold19|size1190391	blastx	protein_match	932051	933157	718	-	.	ID=scaffold19|size1190391:hit:20380:3.12.0.9;Name=jgi|Thaoce1|83788|rna2882;score=718
scaffold19|size1190391	blastx	match_part	932051	933157	718	-	.	ID=scaffold19|size1190391:hsp:42788:3.12.0.9;Parent=scaffold19|size1190391:hit:20380:3.12.0.9;Target=jgi|Thaoce1|83788|rna2882 270 628 +;Gap=M1107
scaffold19|size1190391	blastx	protein_match	931790	932266	408	-	.	ID=scaffold19|size1190391:hit:20381:3.12.0.9;Name=jgi|Thaoce1|87378|rna21929;score=408
scaffold19|size1190391	blastx	match_part	931790	932266	408	-	.	ID=scaffold19|size1190391:hsp:42789:3.12.0.9;Parent=scaffold19|size1190391:hit:20381:3.12.0.9;Target=jgi|Thaoce1|87378|rna21929 6 160 +;Gap=M477
scaffold19|size1190391	blastx	protein_match	931598	931849	294	-	.	ID=scaffold19|size1190391:hit:20382:3.12.0.9;Name=jgi|Thaoce1|83789|rna2883;score=294
scaffold19|size1190391	blastx	match_part	931598	931849	294	-	.	ID=scaffold19|size1190391:hsp:42790:3.12.0.9;Parent=scaffold19|size1190391:hit:20382:3.12.0.9;Target=jgi|Thaoce1|83789|rna2883 1 93 +;Gap=M252
scaffold19|size1190391	blastx	protein_match	930440	930547	120	-	.	ID=scaffold19|size1190391:hit:20383:3.12.0.9;Name=jgi|Thaoce1|87130|rna22035;score=120
scaffold19|size1190391	blastx	match_part	930440	930547	120	-	.	ID=scaffold19|size1190391:hsp:42791:3.12.0.9;Parent=scaffold19|size1190391:hit:20383:3.12.0.9;Target=jgi|Thaoce1|87130|rna22035 1 36 +;Gap=M108
scaffold19|size1190391	blastx	protein_match	930443	933190	370	-	.	ID=scaffold19|size1190391:hit:20384:3.12.0.9;Name=jgi|Thaoce1|79522|rna13594;score=370
scaffold19|size1190391	blastx	match_part	931598	933190	1406	-	.	ID=scaffold19|size1190391:hsp:42792:3.12.0.9;Parent=scaffold19|size1190391:hit:20384:3.12.0.9;Target=jgi|Thaoce1|79522|rna13594 124 681 +;Gap=M1593
scaffold19|size1190391	blastx	match_part	930443	930772	370	-	.	ID=scaffold19|size1190391:hsp:42793:3.12.0.9;Parent=scaffold19|size1190391:hit:20384:3.12.0.9;Target=jgi|Thaoce1|79522|rna13594 1076 1187 +;Gap=M330
scaffold19|size1190391	blastx	protein_match	931589	933067	1324	-	.	ID=scaffold19|size1190391:hit:20385:3.12.0.9;Name=jgi|Thaoce1|96582|rna4731;score=1324
scaffold19|size1190391	blastx	match_part	931589	933067	1324	-	.	ID=scaffold19|size1190391:hsp:42794:3.12.0.9;Parent=scaffold19|size1190391:hit:20385:3.12.0.9;Target=jgi|Thaoce1|96582|rna4731 360 864 +;Gap=M1479
scaffold19|size1190391	blastx	protein_match	932180	932431	158	-	.	ID=scaffold19|size1190391:hit:20386:3.12.0.9;Name=jgi|Thaoce1|86832|rna11268;score=158
scaffold19|size1190391	blastx	match_part	932180	932431	158	-	.	ID=scaffold19|size1190391:hsp:42795:3.12.0.9;Parent=scaffold19|size1190391:hit:20386:3.12.0.9;Target=jgi|Thaoce1|86832|rna11268 3 88 +;Gap=M252
scaffold19|size1190391	blastx	protein_match	938432	938860	317	+	.	ID=scaffold19|size1190391:hit:20387:3.12.0.9;Name=jgi|Thaoce1|74193|rna7899;score=317
scaffold19|size1190391	blastx	match_part	938432	938860	317	+	.	ID=scaffold19|size1190391:hsp:42796:3.12.0.9;Parent=scaffold19|size1190391:hit:20387:3.12.0.9;Target=jgi|Thaoce1|74193|rna7899 1 140 +;Gap=M429
scaffold19|size1190391	blastx	protein_match	936772	937503	579	+	.	ID=scaffold19|size1190391:hit:20388:3.12.0.9;Name=jgi|Phatr2|31533|fgenesh1_pg.C_chr_1000134;score=579
scaffold19|size1190391	blastx	match_part	936772	937503	579	+	.	ID=scaffold19|size1190391:hsp:42797:3.12.0.9;Parent=scaffold19|size1190391:hit:20388:3.12.0.9;Target=jgi|Phatr2|31533|fgenesh1_pg.C_chr_1000134 150 393 +;Gap=M732
scaffold19|size1190391	blastx	protein_match	938372	938797	387	+	.	ID=scaffold19|size1190391:hit:20389:3.12.0.9;Name=jgi|Thaoce1|91494|rna15024;score=387
scaffold19|size1190391	blastx	match_part	938372	938797	387	+	.	ID=scaffold19|size1190391:hsp:42798:3.12.0.9;Parent=scaffold19|size1190391:hit:20389:3.12.0.9;Target=jgi|Thaoce1|91494|rna15024 6 141 +;Gap=M426
scaffold19|size1190391	blastx	protein_match	936901	937506	419	+	.	ID=scaffold19|size1190391:hit:20390:3.12.0.9;Name=jgi|Phatr2|37726|fgenesh1_pg.C_chr_13000336;score=419
scaffold19|size1190391	blastx	match_part	936901	937506	419	+	.	ID=scaffold19|size1190391:hsp:42799:3.12.0.9;Parent=scaffold19|size1190391:hit:20390:3.12.0.9;Target=jgi|Phatr2|37726|fgenesh1_pg.C_chr_13000336 2 203 +;Gap=M606
scaffold19|size1190391	blastx	protein_match	938732	938911	190	+	.	ID=scaffold19|size1190391:hit:20391:3.12.0.9;Name=jgi|Thaoce1|77625|rna18793;score=190
scaffold19|size1190391	blastx	match_part	938732	938911	190	+	.	ID=scaffold19|size1190391:hsp:42800:3.12.0.9;Parent=scaffold19|size1190391:hit:20391:3.12.0.9;Target=jgi|Thaoce1|77625|rna18793 8 67 +;Gap=M180
scaffold19|size1190391	blastx	protein_match	938177	938359	129	+	.	ID=scaffold19|size1190391:hit:20392:3.12.0.9;Name=jgi|Thaoce1|83515|rna23431;score=129
scaffold19|size1190391	blastx	match_part	938177	938359	129	+	.	ID=scaffold19|size1190391:hsp:42801:3.12.0.9;Parent=scaffold19|size1190391:hit:20392:3.12.0.9;Target=jgi|Thaoce1|83515|rna23431 2 62 +;Gap=M183
scaffold19|size1190391	blastx	protein_match	938222	938911	654	+	.	ID=scaffold19|size1190391:hit:20393:3.12.0.9;Name=jgi|Thaoce1|94946|rna12941;score=654
scaffold19|size1190391	blastx	match_part	938222	938911	654	+	.	ID=scaffold19|size1190391:hsp:42802:3.12.0.9;Parent=scaffold19|size1190391:hit:20393:3.12.0.9;Target=jgi|Thaoce1|94946|rna12941 59 288 +;Gap=M690
scaffold19|size1190391	blastx	protein_match	938621	938908	254	+	.	ID=scaffold19|size1190391:hit:20394:3.12.0.9;Name=jgi|Fracy1|247541|fgenesh2_pg.20_%2523_332;score=254
scaffold19|size1190391	blastx	match_part	938621	938908	254	+	.	ID=scaffold19|size1190391:hsp:42803:3.12.0.9;Parent=scaffold19|size1190391:hit:20394:3.12.0.9;Target=jgi|Fracy1|247541|fgenesh2_pg.20_%252523_332 1 97 +;Gap=M288
scaffold19|size1190391	blastx	protein_match	938597	938785	216	+	.	ID=scaffold19|size1190391:hit:20395:3.12.0.9;Name=jgi|Thaoce1|100348|rna3930;score=216
scaffold19|size1190391	blastx	match_part	938597	938785	216	+	.	ID=scaffold19|size1190391:hsp:42804:3.12.0.9;Parent=scaffold19|size1190391:hit:20395:3.12.0.9;Target=jgi|Thaoce1|100348|rna3930 8 70 +;Gap=M189
scaffold19|size1190391	blastx	protein_match	936478	937679	691	+	.	ID=scaffold19|size1190391:hit:20396:3.12.0.9;Name=jgi|Thaoce1|73267|rna23082;score=691
scaffold19|size1190391	blastx	match_part	936478	937503	691	+	.	ID=scaffold19|size1190391:hsp:42805:3.12.0.9;Parent=scaffold19|size1190391:hit:20396:3.12.0.9;Target=jgi|Thaoce1|73267|rna23082 16 361 +;Gap=M1026
scaffold19|size1190391	blastx	match_part	937500	937679	77	+	.	ID=scaffold19|size1190391:hsp:42806:3.12.0.9;Parent=scaffold19|size1190391:hit:20396:3.12.0.9;Target=jgi|Thaoce1|73267|rna23082 360 417 +;Gap=M180
scaffold19|size1190391	blastx	protein_match	938222	938755	448	+	.	ID=scaffold19|size1190391:hit:20397:3.12.0.9;Name=jgi|Fracy1|233801|fgenesh2_pg.1_%2523_1999;score=448
scaffold19|size1190391	blastx	match_part	938222	938755	448	+	.	ID=scaffold19|size1190391:hsp:42807:3.12.0.9;Parent=scaffold19|size1190391:hit:20397:3.12.0.9;Target=jgi|Fracy1|233801|fgenesh2_pg.1_%252523_1999 48 226 +;Gap=M534
scaffold19|size1190391	blastx	protein_match	938222	938755	448	+	.	ID=scaffold19|size1190391:hit:20398:3.12.0.9;Name=jgi|Fracy1|233801|fgenesh2_pg.1_%2523_1999;score=448
scaffold19|size1190391	blastx	match_part	938222	938755	448	+	.	ID=scaffold19|size1190391:hsp:42808:3.12.0.9;Parent=scaffold19|size1190391:hit:20398:3.12.0.9;Target=jgi|Fracy1|233801|fgenesh2_pg.1_%252523_1999 48 226 +;Gap=M534
scaffold19|size1190391	blastx	protein_match	938480	938911	435	+	.	ID=scaffold19|size1190391:hit:20399:3.12.0.9;Name=jgi|Thaoce1|86857|rna27263;score=435
scaffold19|size1190391	blastx	match_part	938480	938911	435	+	.	ID=scaffold19|size1190391:hsp:42809:3.12.0.9;Parent=scaffold19|size1190391:hit:20399:3.12.0.9;Target=jgi|Thaoce1|86857|rna27263 3 135 +;Gap=M432
scaffold19|size1190391	blastx	protein_match	938621	938908	254	+	.	ID=scaffold19|size1190391:hit:20400:3.12.0.9;Name=jgi|Fracy1|247541|fgenesh2_pg.20_%2523_332;score=254
scaffold19|size1190391	blastx	match_part	938621	938908	254	+	.	ID=scaffold19|size1190391:hsp:42810:3.12.0.9;Parent=scaffold19|size1190391:hit:20400:3.12.0.9;Target=jgi|Fracy1|247541|fgenesh2_pg.20_%252523_332 1 97 +;Gap=M288
scaffold19|size1190391	blastx	protein_match	936784	937503	510	+	.	ID=scaffold19|size1190391:hit:20401:3.12.0.9;Name=jgi|Phatr2|41578|fgenesh1_pg.C_chr_31000082;score=510
scaffold19|size1190391	blastx	match_part	936784	937503	510	+	.	ID=scaffold19|size1190391:hsp:42811:3.12.0.9;Parent=scaffold19|size1190391:hit:20401:3.12.0.9;Target=jgi|Phatr2|41578|fgenesh1_pg.C_chr_31000082 28 267 +;Gap=M720
scaffold19|size1190391	blastx	protein_match	938432	938713	315	+	.	ID=scaffold19|size1190391:hit:20402:3.12.0.9;Name=jgi|Thaoce1|94109|rna7532;score=315
scaffold19|size1190391	blastx	match_part	938432	938713	315	+	.	ID=scaffold19|size1190391:hsp:42812:3.12.0.9;Parent=scaffold19|size1190391:hit:20402:3.12.0.9;Target=jgi|Thaoce1|94109|rna7532 1 104 +;Gap=M282
scaffold19|size1190391	blastx	protein_match	938621	938908	254	+	.	ID=scaffold19|size1190391:hit:20403:3.12.0.9;Name=jgi|Fracy1|247541|fgenesh2_pg.20_%2523_332;score=254
scaffold19|size1190391	blastx	match_part	938621	938908	254	+	.	ID=scaffold19|size1190391:hsp:42813:3.12.0.9;Parent=scaffold19|size1190391:hit:20403:3.12.0.9;Target=jgi|Fracy1|247541|fgenesh2_pg.20_%252523_332 1 97 +;Gap=M288
scaffold19|size1190391	blastx	protein_match	938657	938911	298	+	.	ID=scaffold19|size1190391:hit:20404:3.12.0.9;Name=jgi|Thaoce1|80730|rna14441;score=298
scaffold19|size1190391	blastx	match_part	938657	938911	298	+	.	ID=scaffold19|size1190391:hsp:42814:3.12.0.9;Parent=scaffold19|size1190391:hit:20404:3.12.0.9;Target=jgi|Thaoce1|80730|rna14441 18 102 +;Gap=M255
scaffold19|size1190391	blastx	protein_match	938195	938911	696	+	.	ID=scaffold19|size1190391:hit:20405:3.12.0.9;Name=jgi|Thaoce1|85351|rna15333;score=696
scaffold19|size1190391	blastx	match_part	938195	938911	696	+	.	ID=scaffold19|size1190391:hsp:42815:3.12.0.9;Parent=scaffold19|size1190391:hit:20405:3.12.0.9;Target=jgi|Thaoce1|85351|rna15333 171 407 +;Gap=M717
scaffold19|size1190391	blastx	protein_match	938222	938755	448	+	.	ID=scaffold19|size1190391:hit:20406:3.12.0.9;Name=jgi|Fracy1|233801|fgenesh2_pg.1_%2523_1999;score=448
scaffold19|size1190391	blastx	match_part	938222	938755	448	+	.	ID=scaffold19|size1190391:hsp:42816:3.12.0.9;Parent=scaffold19|size1190391:hit:20406:3.12.0.9;Target=jgi|Fracy1|233801|fgenesh2_pg.1_%252523_1999 48 226 +;Gap=M534
scaffold19|size1190391	blastx	protein_match	938708	938944	247	+	.	ID=scaffold19|size1190391:hit:20407:3.12.0.9;Name=jgi|Thaoce1|83591|rna4947;score=247
scaffold19|size1190391	blastx	match_part	938708	938944	247	+	.	ID=scaffold19|size1190391:hsp:42817:3.12.0.9;Parent=scaffold19|size1190391:hit:20407:3.12.0.9;Target=jgi|Thaoce1|83591|rna4947 1 78 +;Gap=M237
scaffold19|size1190391	blastx	protein_match	938195	938920	572	+	.	ID=scaffold19|size1190391:hit:20408:3.12.0.9;Name=jgi|Thaoce1|103294|rna26631;score=572
scaffold19|size1190391	blastx	match_part	938195	938920	572	+	.	ID=scaffold19|size1190391:hsp:42818:3.12.0.9;Parent=scaffold19|size1190391:hit:20408:3.12.0.9;Target=jgi|Thaoce1|103294|rna26631 38 282 +;Gap=M726
scaffold19|size1190391	blastx	protein_match	938432	938683	313	+	.	ID=scaffold19|size1190391:hit:20409:3.12.0.9;Name=jgi|Thaoce1|77882|rna23268;score=313
scaffold19|size1190391	blastx	match_part	938432	938683	313	+	.	ID=scaffold19|size1190391:hsp:42819:3.12.0.9;Parent=scaffold19|size1190391:hit:20409:3.12.0.9;Target=jgi|Thaoce1|77882|rna23268 1 84 +;Gap=M252
scaffold19|size1190391	blastx	protein_match	938555	938785	260	+	.	ID=scaffold19|size1190391:hit:20410:3.12.0.9;Name=jgi|Thaoce1|79852|rna18616;score=260
scaffold19|size1190391	blastx	match_part	938555	938785	260	+	.	ID=scaffold19|size1190391:hsp:42820:3.12.0.9;Parent=scaffold19|size1190391:hit:20410:3.12.0.9;Target=jgi|Thaoce1|79852|rna18616 43 119 +;Gap=M231
scaffold19|size1190391	blastx	protein_match	938666	938872	260	+	.	ID=scaffold19|size1190391:hit:20411:3.12.0.9;Name=jgi|Thaoce1|73762|rna25162;score=260
scaffold19|size1190391	blastx	match_part	938666	938872	260	+	.	ID=scaffold19|size1190391:hsp:42821:3.12.0.9;Parent=scaffold19|size1190391:hit:20411:3.12.0.9;Target=jgi|Thaoce1|73762|rna25162 1 69 +;Gap=M207
scaffold19|size1190391	blastx	protein_match	960228	960494	319	+	.	ID=scaffold19|size1190391:hit:20412:3.12.0.9;Name=jgi|Thaoce1|74193|rna7899;score=319
scaffold19|size1190391	blastx	match_part	960228	960494	319	+	.	ID=scaffold19|size1190391:hsp:42822:3.12.0.9;Parent=scaffold19|size1190391:hit:20412:3.12.0.9;Target=jgi|Thaoce1|74193|rna7899 1 89 +;Gap=M267
scaffold19|size1190391	blastx	protein_match	957099	960599	212	+	.	ID=scaffold19|size1190391:hit:20413:3.12.0.9;Name=jgi|Thaoce1|77924|rna15843;score=212
scaffold19|size1190391	blastx	match_part	957099	957680	212	+	.	ID=scaffold19|size1190391:hsp:42823:3.12.0.9;Parent=scaffold19|size1190391:hit:20413:3.12.0.9;Target=jgi|Thaoce1|77924|rna15843 274 444 +;Gap=M582
scaffold19|size1190391	blastx	match_part	957679	960084	1746	+	.	ID=scaffold19|size1190391:hsp:42824:3.12.0.9;Parent=scaffold19|size1190391:hit:20413:3.12.0.9;Target=jgi|Thaoce1|77924|rna15843 444 1286 +;Gap=M2406
scaffold19|size1190391	blastx	match_part	960060	960599	572	+	.	ID=scaffold19|size1190391:hsp:42825:3.12.0.9;Parent=scaffold19|size1190391:hit:20413:3.12.0.9;Target=jgi|Thaoce1|77924|rna15843 1277 1458 +;Gap=M540
scaffold19|size1190391	blastx	protein_match	957832	958722	588	+	.	ID=scaffold19|size1190391:hit:20414:3.12.0.9;Name=jgi|Phatr2|31533|fgenesh1_pg.C_chr_1000134;score=588
scaffold19|size1190391	blastx	match_part	957832	958722	588	+	.	ID=scaffold19|size1190391:hsp:42826:3.12.0.9;Parent=scaffold19|size1190391:hit:20414:3.12.0.9;Target=jgi|Phatr2|31533|fgenesh1_pg.C_chr_1000134 173 468 +;Gap=M891
scaffold19|size1190391	blastx	protein_match	960153	960554	412	+	.	ID=scaffold19|size1190391:hit:20415:3.12.0.9;Name=jgi|Thaoce1|91494|rna15024;score=412
scaffold19|size1190391	blastx	match_part	960153	960554	412	+	.	ID=scaffold19|size1190391:hsp:42827:3.12.0.9;Parent=scaffold19|size1190391:hit:20415:3.12.0.9;Target=jgi|Thaoce1|91494|rna15024 1 134 +;Gap=M402
scaffold19|size1190391	blastx	protein_match	959935	960072	121	+	.	ID=scaffold19|size1190391:hit:20416:3.12.0.9;Name=jgi|Thaoce1|91104|rna22516;score=121
scaffold19|size1190391	blastx	match_part	959935	960072	121	+	.	ID=scaffold19|size1190391:hsp:42828:3.12.0.9;Parent=scaffold19|size1190391:hit:20416:3.12.0.9;Target=jgi|Thaoce1|91104|rna22516 1 46 +;Gap=M138
scaffold19|size1190391	blastx	protein_match	957679	960581	443	+	.	ID=scaffold19|size1190391:hit:20417:3.12.0.9;Name=jgi|Thaoce1|87235|rna14381;score=443
scaffold19|size1190391	blastx	match_part	957679	958584	443	+	.	ID=scaffold19|size1190391:hsp:42829:3.12.0.9;Parent=scaffold19|size1190391:hit:20417:3.12.0.9;Target=jgi|Thaoce1|87235|rna14381 521 835 +;Gap=M906
scaffold19|size1190391	blastx	match_part	958780	960084	844	+	.	ID=scaffold19|size1190391:hsp:42830:3.12.0.9;Parent=scaffold19|size1190391:hit:20417:3.12.0.9;Target=jgi|Thaoce1|87235|rna14381 1078 1527 +;Gap=M1305
scaffold19|size1190391	blastx	match_part	960081	960581	478	+	.	ID=scaffold19|size1190391:hsp:42831:3.12.0.9;Parent=scaffold19|size1190391:hit:20417:3.12.0.9;Target=jgi|Thaoce1|87235|rna14381 1527 1696 +;Gap=M501
scaffold19|size1190391	blastx	protein_match	959548	960081	376	+	.	ID=scaffold19|size1190391:hit:20418:3.12.0.9;Name=jgi|Thaoce1|100347|rna3929;score=376
scaffold19|size1190391	blastx	match_part	959548	960081	376	+	.	ID=scaffold19|size1190391:hsp:42832:3.12.0.9;Parent=scaffold19|size1190391:hit:20418:3.12.0.9;Target=jgi|Thaoce1|100347|rna3929 52 209 +;Gap=M534
scaffold19|size1190391	blastx	protein_match	959041	960590	880	+	.	ID=scaffold19|size1190391:hit:20419:3.12.0.9;Name=jgi|Thaoce1|79866|rna9285;score=880
scaffold19|size1190391	blastx	match_part	959041	960144	880	+	.	ID=scaffold19|size1190391:hsp:42833:3.12.0.9;Parent=scaffold19|size1190391:hit:20419:3.12.0.9;Target=jgi|Thaoce1|79866|rna9285 108 461 +;Gap=M1104
scaffold19|size1190391	blastx	match_part	960072	960590	609	+	.	ID=scaffold19|size1190391:hsp:42834:3.12.0.9;Parent=scaffold19|size1190391:hit:20419:3.12.0.9;Target=jgi|Thaoce1|79866|rna9285 439 611 +;Gap=M519
scaffold19|size1190391	blastx	protein_match	960060	960599	526	+	.	ID=scaffold19|size1190391:hit:20420:3.12.0.9;Name=jgi|Thaoce1|94946|rna12941;score=526
scaffold19|size1190391	blastx	match_part	960060	960599	526	+	.	ID=scaffold19|size1190391:hsp:42835:3.12.0.9;Parent=scaffold19|size1190391:hit:20420:3.12.0.9;Target=jgi|Thaoce1|94946|rna12941 71 252 +;Gap=M540
scaffold19|size1190391	blastx	protein_match	960417	960599	159	+	.	ID=scaffold19|size1190391:hit:20421:3.12.0.9;Name=jgi|Fracy1|247541|fgenesh2_pg.20_%2523_332;score=159
scaffold19|size1190391	blastx	match_part	960417	960599	159	+	.	ID=scaffold19|size1190391:hsp:42836:3.12.0.9;Parent=scaffold19|size1190391:hit:20421:3.12.0.9;Target=jgi|Fracy1|247541|fgenesh2_pg.20_%252523_332 1 62 +;Gap=M183
scaffold19|size1190391	blastx	protein_match	960393	960590	228	+	.	ID=scaffold19|size1190391:hit:20422:3.12.0.9;Name=jgi|Thaoce1|100348|rna3930;score=228
scaffold19|size1190391	blastx	match_part	960393	960590	228	+	.	ID=scaffold19|size1190391:hsp:42837:3.12.0.9;Parent=scaffold19|size1190391:hit:20422:3.12.0.9;Target=jgi|Thaoce1|100348|rna3930 8 73 +;Gap=M198
scaffold19|size1190391	blastx	protein_match	957525	958662	145	+	.	ID=scaffold19|size1190391:hit:20423:3.12.0.9;Name=jgi|Thaoce1|73267|rna23082;score=145
scaffold19|size1190391	blastx	match_part	957525	957680	145	+	.	ID=scaffold19|size1190391:hsp:42838:3.12.0.9;Parent=scaffold19|size1190391:hit:20423:3.12.0.9;Target=jgi|Thaoce1|73267|rna23082 37 88 +;Gap=M156
scaffold19|size1190391	blastx	match_part	957679	958662	600	+	.	ID=scaffold19|size1190391:hsp:42839:3.12.0.9;Parent=scaffold19|size1190391:hit:20423:3.12.0.9;Target=jgi|Thaoce1|73267|rna23082 88 419 +;Gap=M984
scaffold19|size1190391	blastx	protein_match	959878	960551	130	+	.	ID=scaffold19|size1190391:hit:20424:3.12.0.9;Name=jgi|Fracy1|233801|fgenesh2_pg.1_%2523_1999;score=130
scaffold19|size1190391	blastx	match_part	959878	960084	130	+	.	ID=scaffold19|size1190391:hsp:42840:3.12.0.9;Parent=scaffold19|size1190391:hit:20424:3.12.0.9;Target=jgi|Fracy1|233801|fgenesh2_pg.1_%252523_1999 1 69 +;Gap=M207
scaffold19|size1190391	blastx	match_part	960084	960551	403	+	.	ID=scaffold19|size1190391:hsp:42841:3.12.0.9;Parent=scaffold19|size1190391:hit:20424:3.12.0.9;Target=jgi|Fracy1|233801|fgenesh2_pg.1_%252523_1999 70 226 +;Gap=M468
scaffold19|size1190391	blastx	protein_match	959878	960551	130	+	.	ID=scaffold19|size1190391:hit:20425:3.12.0.9;Name=jgi|Fracy1|233801|fgenesh2_pg.1_%2523_1999;score=130
scaffold19|size1190391	blastx	match_part	959878	960084	130	+	.	ID=scaffold19|size1190391:hsp:42842:3.12.0.9;Parent=scaffold19|size1190391:hit:20425:3.12.0.9;Target=jgi|Fracy1|233801|fgenesh2_pg.1_%252523_1999 1 69 +;Gap=M207
scaffold19|size1190391	blastx	match_part	960084	960551	403	+	.	ID=scaffold19|size1190391:hsp:42843:3.12.0.9;Parent=scaffold19|size1190391:hit:20425:3.12.0.9;Target=jgi|Fracy1|233801|fgenesh2_pg.1_%252523_1999 70 226 +;Gap=M468
scaffold19|size1190391	blastx	protein_match	960276	960596	351	+	.	ID=scaffold19|size1190391:hit:20426:3.12.0.9;Name=jgi|Thaoce1|86857|rna27263;score=351
scaffold19|size1190391	blastx	match_part	960276	960596	351	+	.	ID=scaffold19|size1190391:hsp:42844:3.12.0.9;Parent=scaffold19|size1190391:hit:20426:3.12.0.9;Target=jgi|Thaoce1|86857|rna27263 3 107 +;Gap=M321
scaffold19|size1190391	blastx	protein_match	960417	960599	159	+	.	ID=scaffold19|size1190391:hit:20427:3.12.0.9;Name=jgi|Fracy1|247541|fgenesh2_pg.20_%2523_332;score=159
scaffold19|size1190391	blastx	match_part	960417	960599	159	+	.	ID=scaffold19|size1190391:hsp:42845:3.12.0.9;Parent=scaffold19|size1190391:hit:20427:3.12.0.9;Target=jgi|Fracy1|247541|fgenesh2_pg.20_%252523_332 1 62 +;Gap=M183
scaffold19|size1190391	blastx	protein_match	957525	960566	141	+	.	ID=scaffold19|size1190391:hit:20428:3.12.0.9;Name=jgi|Fracy1|250890|fgenesh2_pg.33_%2523_56;score=141
scaffold19|size1190391	blastx	match_part	957525	957677	141	+	.	ID=scaffold19|size1190391:hsp:42846:3.12.0.9;Parent=scaffold19|size1190391:hit:20428:3.12.0.9;Target=jgi|Fracy1|250890|fgenesh2_pg.33_%252523_56 250 300 +;Gap=M153
scaffold19|size1190391	blastx	match_part	957682	958740	550	+	.	ID=scaffold19|size1190391:hsp:42847:3.12.0.9;Parent=scaffold19|size1190391:hit:20428:3.12.0.9;Target=jgi|Fracy1|250890|fgenesh2_pg.33_%252523_56 302 664 +;Gap=M1059
scaffold19|size1190391	blastx	match_part	959041	959628	377	+	.	ID=scaffold19|size1190391:hsp:42848:3.12.0.9;Parent=scaffold19|size1190391:hit:20428:3.12.0.9;Target=jgi|Fracy1|250890|fgenesh2_pg.33_%252523_56 830 1020 +;Gap=M588
scaffold19|size1190391	blastx	match_part	959866	960084	142	+	.	ID=scaffold19|size1190391:hsp:42849:3.12.0.9;Parent=scaffold19|size1190391:hit:20428:3.12.0.9;Target=jgi|Fracy1|250890|fgenesh2_pg.33_%252523_56 1006 1078 +;Gap=M219
scaffold19|size1190391	blastx	match_part	960084	960566	412	+	.	ID=scaffold19|size1190391:hsp:42850:3.12.0.9;Parent=scaffold19|size1190391:hit:20428:3.12.0.9;Target=jgi|Fracy1|250890|fgenesh2_pg.33_%252523_56 1079 1240 +;Gap=M483
scaffold19|size1190391	blastx	protein_match	959425	960114	601	+	.	ID=scaffold19|size1190391:hit:20429:3.12.0.9;Name=jgi|Thaoce1|85958|rna10719;score=601
scaffold19|size1190391	blastx	match_part	959425	960114	601	+	.	ID=scaffold19|size1190391:hsp:42851:3.12.0.9;Parent=scaffold19|size1190391:hit:20429:3.12.0.9;Target=jgi|Thaoce1|85958|rna10719 1 216 +;Gap=M690
scaffold19|size1190391	blastx	protein_match	957558	958443	123	+	.	ID=scaffold19|size1190391:hit:20430:3.12.0.9;Name=jgi|Fracy1|195892|e_gw1.26.36.1;score=123
scaffold19|size1190391	blastx	match_part	957558	957704	123	+	.	ID=scaffold19|size1190391:hsp:42852:3.12.0.9;Parent=scaffold19|size1190391:hit:20430:3.12.0.9;Target=jgi|Fracy1|195892|e_gw1.26.36.1 1 49 +;Gap=M147
scaffold19|size1190391	blastx	match_part	957682	958443	343	+	.	ID=scaffold19|size1190391:hsp:42853:3.12.0.9;Parent=scaffold19|size1190391:hit:20430:3.12.0.9;Target=jgi|Fracy1|195892|e_gw1.26.36.1 42 282 +;Gap=M762
scaffold19|size1190391	blastx	protein_match	957084	960599	227	+	.	ID=scaffold19|size1190391:hit:20431:3.12.0.9;Name=jgi|Thaoce1|99069|rna12006;score=227
scaffold19|size1190391	blastx	match_part	957084	957680	227	+	.	ID=scaffold19|size1190391:hsp:42854:3.12.0.9;Parent=scaffold19|size1190391:hit:20431:3.12.0.9;Target=jgi|Thaoce1|99069|rna12006 709 884 +;Gap=M597
scaffold19|size1190391	blastx	match_part	957679	960084	1713	+	.	ID=scaffold19|size1190391:hsp:42855:3.12.0.9;Parent=scaffold19|size1190391:hit:20431:3.12.0.9;Target=jgi|Thaoce1|99069|rna12006 884 1709 +;Gap=M2406
scaffold19|size1190391	blastx	match_part	960060	960599	614	+	.	ID=scaffold19|size1190391:hsp:42856:3.12.0.9;Parent=scaffold19|size1190391:hit:20431:3.12.0.9;Target=jgi|Thaoce1|99069|rna12006 1700 1881 +;Gap=M540
scaffold19|size1190391	blastx	protein_match	959041	960479	1030	+	.	ID=scaffold19|size1190391:hit:20432:3.12.0.9;Name=jgi|Thaoce1|69679|rna27387;score=1030
scaffold19|size1190391	blastx	match_part	959041	960114	1030	+	.	ID=scaffold19|size1190391:hsp:42857:3.12.0.9;Parent=scaffold19|size1190391:hit:20432:3.12.0.9;Target=jgi|Thaoce1|69679|rna27387 10 369 +;Gap=M1074
scaffold19|size1190391	blastx	match_part	960072	960479	445	+	.	ID=scaffold19|size1190391:hsp:42858:3.12.0.9;Parent=scaffold19|size1190391:hit:20432:3.12.0.9;Target=jgi|Thaoce1|69679|rna27387 356 491 +;Gap=M408
scaffold19|size1190391	blastx	protein_match	960228	960509	297	+	.	ID=scaffold19|size1190391:hit:20433:3.12.0.9;Name=jgi|Thaoce1|94109|rna7532;score=297
scaffold19|size1190391	blastx	match_part	960228	960509	297	+	.	ID=scaffold19|size1190391:hsp:42859:3.12.0.9;Parent=scaffold19|size1190391:hit:20433:3.12.0.9;Target=jgi|Thaoce1|94109|rna7532 1 104 +;Gap=M282
scaffold19|size1190391	blastx	protein_match	960417	960599	159	+	.	ID=scaffold19|size1190391:hit:20434:3.12.0.9;Name=jgi|Fracy1|247541|fgenesh2_pg.20_%2523_332;score=159
scaffold19|size1190391	blastx	match_part	960417	960599	159	+	.	ID=scaffold19|size1190391:hsp:42860:3.12.0.9;Parent=scaffold19|size1190391:hit:20434:3.12.0.9;Target=jgi|Fracy1|247541|fgenesh2_pg.20_%252523_332 1 62 +;Gap=M183
scaffold19|size1190391	blastx	protein_match	957021	960575	223	+	.	ID=scaffold19|size1190391:hit:20435:3.12.0.9;Name=jgi|Thaoce1|80270|rna4352;score=223
scaffold19|size1190391	blastx	match_part	957021	957680	223	+	.	ID=scaffold19|size1190391:hsp:42861:3.12.0.9;Parent=scaffold19|size1190391:hit:20435:3.12.0.9;Target=jgi|Thaoce1|80270|rna4352 549 749 +;Gap=M660
scaffold19|size1190391	blastx	match_part	957679	960084	1642	+	.	ID=scaffold19|size1190391:hsp:42862:3.12.0.9;Parent=scaffold19|size1190391:hit:20435:3.12.0.9;Target=jgi|Thaoce1|80270|rna4352 749 1609 +;Gap=M2406
scaffold19|size1190391	blastx	match_part	960060	960575	519	+	.	ID=scaffold19|size1190391:hsp:42863:3.12.0.9;Parent=scaffold19|size1190391:hit:20435:3.12.0.9;Target=jgi|Thaoce1|80270|rna4352 1600 1773 +;Gap=M516
scaffold19|size1190391	blastx	protein_match	957525	960566	141	+	.	ID=scaffold19|size1190391:hit:20436:3.12.0.9;Name=jgi|Fracy1|250890|fgenesh2_pg.33_%2523_56;score=141
scaffold19|size1190391	blastx	match_part	957525	957677	141	+	.	ID=scaffold19|size1190391:hsp:42864:3.12.0.9;Parent=scaffold19|size1190391:hit:20436:3.12.0.9;Target=jgi|Fracy1|250890|fgenesh2_pg.33_%252523_56 250 300 +;Gap=M153
scaffold19|size1190391	blastx	match_part	957682	958740	550	+	.	ID=scaffold19|size1190391:hsp:42865:3.12.0.9;Parent=scaffold19|size1190391:hit:20436:3.12.0.9;Target=jgi|Fracy1|250890|fgenesh2_pg.33_%252523_56 302 664 +;Gap=M1059
scaffold19|size1190391	blastx	match_part	959041	959628	377	+	.	ID=scaffold19|size1190391:hsp:42866:3.12.0.9;Parent=scaffold19|size1190391:hit:20436:3.12.0.9;Target=jgi|Fracy1|250890|fgenesh2_pg.33_%252523_56 830 1020 +;Gap=M588
scaffold19|size1190391	blastx	match_part	959866	960084	142	+	.	ID=scaffold19|size1190391:hsp:42867:3.12.0.9;Parent=scaffold19|size1190391:hit:20436:3.12.0.9;Target=jgi|Fracy1|250890|fgenesh2_pg.33_%252523_56 1006 1078 +;Gap=M219
scaffold19|size1190391	blastx	match_part	960084	960566	412	+	.	ID=scaffold19|size1190391:hsp:42868:3.12.0.9;Parent=scaffold19|size1190391:hit:20436:3.12.0.9;Target=jgi|Fracy1|250890|fgenesh2_pg.33_%252523_56 1079 1240 +;Gap=M483
scaffold19|size1190391	blastx	protein_match	959362	959754	452	+	.	ID=scaffold19|size1190391:hit:20437:3.12.0.9;Name=jgi|Thaoce1|78350|rna28436;score=452
scaffold19|size1190391	blastx	match_part	959362	959754	452	+	.	ID=scaffold19|size1190391:hsp:42869:3.12.0.9;Parent=scaffold19|size1190391:hit:20437:3.12.0.9;Target=jgi|Thaoce1|78350|rna28436 1 131 +;Gap=M393
scaffold19|size1190391	blastx	protein_match	957994	959445	125	+	.	ID=scaffold19|size1190391:hit:20438:3.12.0.9;Name=jgi|Thaoce1|94110|rna7533;score=125
scaffold19|size1190391	blastx	match_part	957994	958191	125	+	.	ID=scaffold19|size1190391:hsp:42870:3.12.0.9;Parent=scaffold19|size1190391:hit:20438:3.12.0.9;Target=jgi|Thaoce1|94110|rna7533 1 65 +;Gap=M198
scaffold19|size1190391	blastx	match_part	959128	959445	365	+	.	ID=scaffold19|size1190391:hsp:42871:3.12.0.9;Parent=scaffold19|size1190391:hit:20438:3.12.0.9;Target=jgi|Thaoce1|94110|rna7533 92 197 +;Gap=M318
scaffold19|size1190391	blastx	protein_match	957024	960102	342	+	.	ID=scaffold19|size1190391:hit:20439:3.12.0.9;Name=jgi|Thaoce1|97451|rna5617;score=342
scaffold19|size1190391	blastx	match_part	957024	957704	342	+	.	ID=scaffold19|size1190391:hsp:42872:3.12.0.9;Parent=scaffold19|size1190391:hit:20439:3.12.0.9;Target=jgi|Thaoce1|97451|rna5617 41 229 +;Gap=M681
scaffold19|size1190391	blastx	match_part	957679	960102	1890	+	.	ID=scaffold19|size1190391:hsp:42873:3.12.0.9;Parent=scaffold19|size1190391:hit:20439:3.12.0.9;Target=jgi|Thaoce1|97451|rna5617 221 1021 +;Gap=M2424
scaffold19|size1190391	blastx	protein_match	957084	960599	220	+	.	ID=scaffold19|size1190391:hit:20440:3.12.0.9;Name=jgi|Thaoce1|69461|rna4441;score=220
scaffold19|size1190391	blastx	match_part	957084	957680	220	+	.	ID=scaffold19|size1190391:hsp:42874:3.12.0.9;Parent=scaffold19|size1190391:hit:20440:3.12.0.9;Target=jgi|Thaoce1|69461|rna4441 352 527 +;Gap=M597
scaffold19|size1190391	blastx	match_part	957679	960084	1696	+	.	ID=scaffold19|size1190391:hsp:42875:3.12.0.9;Parent=scaffold19|size1190391:hit:20440:3.12.0.9;Target=jgi|Thaoce1|69461|rna4441 527 1387 +;Gap=M2406
scaffold19|size1190391	blastx	match_part	960060	960599	609	+	.	ID=scaffold19|size1190391:hsp:42876:3.12.0.9;Parent=scaffold19|size1190391:hit:20440:3.12.0.9;Target=jgi|Thaoce1|69461|rna4441 1378 1559 +;Gap=M540
scaffold19|size1190391	blastx	protein_match	957210	960599	184	+	.	ID=scaffold19|size1190391:hit:20441:3.12.0.9;Name=jgi|Thaoce1|84411|rna24349;score=184
scaffold19|size1190391	blastx	match_part	957210	957713	184	+	.	ID=scaffold19|size1190391:hsp:42877:3.12.0.9;Parent=scaffold19|size1190391:hit:20441:3.12.0.9;Target=jgi|Thaoce1|84411|rna24349 210 371 +;Gap=M504
scaffold19|size1190391	blastx	match_part	957679	960084	1550	+	.	ID=scaffold19|size1190391:hsp:42878:3.12.0.9;Parent=scaffold19|size1190391:hit:20441:3.12.0.9;Target=jgi|Thaoce1|84411|rna24349 364 1236 +;Gap=M2406
scaffold19|size1190391	blastx	match_part	960072	960599	598	+	.	ID=scaffold19|size1190391:hsp:42879:3.12.0.9;Parent=scaffold19|size1190391:hit:20441:3.12.0.9;Target=jgi|Thaoce1|84411|rna24349 1233 1408 +;Gap=M528
scaffold19|size1190391	blastx	protein_match	959488	960596	587	+	.	ID=scaffold19|size1190391:hit:20442:3.12.0.9;Name=jgi|Thaoce1|85351|rna15333;score=587
scaffold19|size1190391	blastx	match_part	959488	960084	587	+	.	ID=scaffold19|size1190391:hsp:42880:3.12.0.9;Parent=scaffold19|size1190391:hit:20442:3.12.0.9;Target=jgi|Thaoce1|85351|rna15333 1 199 +;Gap=M597
scaffold19|size1190391	blastx	match_part	960138	960596	512	+	.	ID=scaffold19|size1190391:hsp:42881:3.12.0.9;Parent=scaffold19|size1190391:hit:20442:3.12.0.9;Target=jgi|Thaoce1|85351|rna15333 218 370 +;Gap=M459
scaffold19|size1190391	blastx	protein_match	959878	960551	130	+	.	ID=scaffold19|size1190391:hit:20443:3.12.0.9;Name=jgi|Fracy1|233801|fgenesh2_pg.1_%2523_1999;score=130
scaffold19|size1190391	blastx	match_part	959878	960084	130	+	.	ID=scaffold19|size1190391:hsp:42882:3.12.0.9;Parent=scaffold19|size1190391:hit:20443:3.12.0.9;Target=jgi|Fracy1|233801|fgenesh2_pg.1_%252523_1999 1 69 +;Gap=M207
scaffold19|size1190391	blastx	match_part	960084	960551	403	+	.	ID=scaffold19|size1190391:hsp:42883:3.12.0.9;Parent=scaffold19|size1190391:hit:20443:3.12.0.9;Target=jgi|Fracy1|233801|fgenesh2_pg.1_%252523_1999 70 226 +;Gap=M468
scaffold19|size1190391	blastx	protein_match	957558	958443	123	+	.	ID=scaffold19|size1190391:hit:20444:3.12.0.9;Name=jgi|Fracy1|195892|e_gw1.26.36.1;score=123
scaffold19|size1190391	blastx	match_part	957558	957704	123	+	.	ID=scaffold19|size1190391:hsp:42884:3.12.0.9;Parent=scaffold19|size1190391:hit:20444:3.12.0.9;Target=jgi|Fracy1|195892|e_gw1.26.36.1 1 49 +;Gap=M147
scaffold19|size1190391	blastx	match_part	957682	958443	343	+	.	ID=scaffold19|size1190391:hsp:42885:3.12.0.9;Parent=scaffold19|size1190391:hit:20444:3.12.0.9;Target=jgi|Fracy1|195892|e_gw1.26.36.1 42 282 +;Gap=M762
scaffold19|size1190391	blastx	protein_match	960504	960596	130	+	.	ID=scaffold19|size1190391:hit:20445:3.12.0.9;Name=jgi|Thaoce1|83591|rna4947;score=130
scaffold19|size1190391	blastx	match_part	960504	960596	130	+	.	ID=scaffold19|size1190391:hsp:42886:3.12.0.9;Parent=scaffold19|size1190391:hit:20445:3.12.0.9;Target=jgi|Thaoce1|83591|rna4947 1 31 +;Gap=M93
scaffold19|size1190391	blastx	protein_match	957099	960599	213	+	.	ID=scaffold19|size1190391:hit:20446:3.12.0.9;Name=jgi|Thaoce1|94322|rna7781;score=213
scaffold19|size1190391	blastx	match_part	957099	957680	213	+	.	ID=scaffold19|size1190391:hsp:42887:3.12.0.9;Parent=scaffold19|size1190391:hit:20446:3.12.0.9;Target=jgi|Thaoce1|94322|rna7781 721 891 +;Gap=M582
scaffold19|size1190391	blastx	match_part	957679	960084	1745	+	.	ID=scaffold19|size1190391:hsp:42888:3.12.0.9;Parent=scaffold19|size1190391:hit:20446:3.12.0.9;Target=jgi|Thaoce1|94322|rna7781 891 1733 +;Gap=M2406
scaffold19|size1190391	blastx	match_part	960060	960599	573	+	.	ID=scaffold19|size1190391:hsp:42889:3.12.0.9;Parent=scaffold19|size1190391:hit:20446:3.12.0.9;Target=jgi|Thaoce1|94322|rna7781 1724 1905 +;Gap=M540
scaffold19|size1190391	blastx	protein_match	957021	960590	171	+	.	ID=scaffold19|size1190391:hit:20447:3.12.0.9;Name=jgi|Thaoce1|82312|rna5511;score=171
scaffold19|size1190391	blastx	match_part	957021	957680	171	+	.	ID=scaffold19|size1190391:hsp:42890:3.12.0.9;Parent=scaffold19|size1190391:hit:20447:3.12.0.9;Target=jgi|Thaoce1|82312|rna5511 500 718 +;Gap=M660
scaffold19|size1190391	blastx	match_part	957679	960114	1553	+	.	ID=scaffold19|size1190391:hsp:42891:3.12.0.9;Parent=scaffold19|size1190391:hit:20447:3.12.0.9;Target=jgi|Thaoce1|82312|rna5511 718 1574 +;Gap=M2436
scaffold19|size1190391	blastx	match_part	960072	960590	609	+	.	ID=scaffold19|size1190391:hsp:42892:3.12.0.9;Parent=scaffold19|size1190391:hit:20447:3.12.0.9;Target=jgi|Thaoce1|82312|rna5511 1561 1733 +;Gap=M519
scaffold19|size1190391	blastx	protein_match	958912	959967	902	+	.	ID=scaffold19|size1190391:hit:20448:3.12.0.9;Name=jgi|Thaoce1|74192|rna7898;score=902
scaffold19|size1190391	blastx	match_part	958912	959967	902	+	.	ID=scaffold19|size1190391:hsp:42893:3.12.0.9;Parent=scaffold19|size1190391:hit:20448:3.12.0.9;Target=jgi|Thaoce1|74192|rna7898 9 368 +;Gap=M1056
scaffold19|size1190391	blastx	protein_match	959881	960599	121	+	.	ID=scaffold19|size1190391:hit:20449:3.12.0.9;Name=jgi|Thaoce1|103294|rna26631;score=121
scaffold19|size1190391	blastx	match_part	959881	960084	121	+	.	ID=scaffold19|size1190391:hsp:42894:3.12.0.9;Parent=scaffold19|size1190391:hit:20449:3.12.0.9;Target=jgi|Thaoce1|103294|rna26631 1 68 +;Gap=M204
scaffold19|size1190391	blastx	match_part	960081	960599	474	+	.	ID=scaffold19|size1190391:hsp:42895:3.12.0.9;Parent=scaffold19|size1190391:hit:20449:3.12.0.9;Target=jgi|Thaoce1|103294|rna26631 68 243 +;Gap=M519
scaffold19|size1190391	blastx	protein_match	959158	959865	497	+	.	ID=scaffold19|size1190391:hit:20450:3.12.0.9;Name=jgi|Thaoce1|81732|rna24766;score=497
scaffold19|size1190391	blastx	match_part	959158	959865	497	+	.	ID=scaffold19|size1190391:hsp:42896:3.12.0.9;Parent=scaffold19|size1190391:hit:20450:3.12.0.9;Target=jgi|Thaoce1|81732|rna24766 25 234 +;Gap=M708
scaffold19|size1190391	blastx	protein_match	957558	958443	123	+	.	ID=scaffold19|size1190391:hit:20451:3.12.0.9;Name=jgi|Fracy1|195892|e_gw1.26.36.1;score=123
scaffold19|size1190391	blastx	match_part	957558	957704	123	+	.	ID=scaffold19|size1190391:hsp:42897:3.12.0.9;Parent=scaffold19|size1190391:hit:20451:3.12.0.9;Target=jgi|Fracy1|195892|e_gw1.26.36.1 1 49 +;Gap=M147
scaffold19|size1190391	blastx	match_part	957682	958443	343	+	.	ID=scaffold19|size1190391:hsp:42898:3.12.0.9;Parent=scaffold19|size1190391:hit:20451:3.12.0.9;Target=jgi|Fracy1|195892|e_gw1.26.36.1 42 282 +;Gap=M762
scaffold19|size1190391	blastx	protein_match	960228	960479	286	+	.	ID=scaffold19|size1190391:hit:20452:3.12.0.9;Name=jgi|Thaoce1|77882|rna23268;score=286
scaffold19|size1190391	blastx	match_part	960228	960479	286	+	.	ID=scaffold19|size1190391:hsp:42899:3.12.0.9;Parent=scaffold19|size1190391:hit:20452:3.12.0.9;Target=jgi|Thaoce1|77882|rna23268 1 84 +;Gap=M252
scaffold19|size1190391	blastx	protein_match	960351	960590	263	+	.	ID=scaffold19|size1190391:hit:20453:3.12.0.9;Name=jgi|Thaoce1|79852|rna18616;score=263
scaffold19|size1190391	blastx	match_part	960351	960590	263	+	.	ID=scaffold19|size1190391:hsp:42900:3.12.0.9;Parent=scaffold19|size1190391:hit:20453:3.12.0.9;Target=jgi|Thaoce1|79852|rna18616 43 122 +;Gap=M240
scaffold19|size1190391	blastx	protein_match	960462	960596	181	+	.	ID=scaffold19|size1190391:hit:20454:3.12.0.9;Name=jgi|Thaoce1|73762|rna25162;score=181
scaffold19|size1190391	blastx	match_part	960462	960596	181	+	.	ID=scaffold19|size1190391:hsp:42901:3.12.0.9;Parent=scaffold19|size1190391:hit:20454:3.12.0.9;Target=jgi|Thaoce1|73762|rna25162 1 45 +;Gap=M135
scaffold19|size1190391	blastx	protein_match	964865	965041	164	+	.	ID=scaffold19|size1190391:hit:20455:3.12.0.9;Name=jgi|Thaoce1|93376|rna23479;score=164
scaffold19|size1190391	blastx	match_part	964865	965041	164	+	.	ID=scaffold19|size1190391:hsp:42902:3.12.0.9;Parent=scaffold19|size1190391:hit:20455:3.12.0.9;Target=jgi|Thaoce1|93376|rna23479 33 89 +;Gap=M177
scaffold19|size1190391	blastx	protein_match	964499	965110	443	+	.	ID=scaffold19|size1190391:hit:20456:3.12.0.9;Name=jgi|Thaoce1|83789|rna2883;score=443
scaffold19|size1190391	blastx	match_part	964499	965110	443	+	.	ID=scaffold19|size1190391:hsp:42903:3.12.0.9;Parent=scaffold19|size1190391:hit:20456:3.12.0.9;Target=jgi|Thaoce1|83789|rna2883 47 241 +;Gap=M612
scaffold19|size1190391	blastx	protein_match	964532	965774	427	+	.	ID=scaffold19|size1190391:hit:20457:3.12.0.9;Name=jgi|Thaoce1|100813|rna16457;score=427
scaffold19|size1190391	blastx	match_part	964532	965110	427	+	.	ID=scaffold19|size1190391:hsp:42904:3.12.0.9;Parent=scaffold19|size1190391:hit:20457:3.12.0.9;Target=jgi|Thaoce1|100813|rna16457 4 187 +;Gap=M579
scaffold19|size1190391	blastx	match_part	965352	965774	189	+	.	ID=scaffold19|size1190391:hsp:42905:3.12.0.9;Parent=scaffold19|size1190391:hit:20457:3.12.0.9;Target=jgi|Thaoce1|100813|rna16457 270 416 +;Gap=M423
scaffold19|size1190391	protein2genome	protein_match	916805	917341	440	+	.	ID=scaffold19|size1190391:hit:20458:3.12.0.9;Name=jgi|Thaoce1|71787|rna10837;score=440
scaffold19|size1190391	protein2genome	match_part	916805	917341	440	+	.	ID=scaffold19|size1190391:hsp:42906:3.12.0.9;Parent=scaffold19|size1190391:hit:20458:3.12.0.9;Target=jgi|Thaoce1|71787|rna10837 144 324 +;Gap=M537
scaffold19|size1190391	protein2genome	protein_match	930092	930754	565	-	.	ID=scaffold19|size1190391:hit:20459:3.12.0.9;Name=jgi|Thaoce1|79535|rna16982;score=565
scaffold19|size1190391	protein2genome	match_part	930092	930754	565	-	.	ID=scaffold19|size1190391:hsp:42907:3.12.0.9;Parent=scaffold19|size1190391:hit:20459:3.12.0.9;Target=jgi|Thaoce1|79535|rna16982 2 222 +;Gap=M663
scaffold19|size1190391	protein2genome	protein_match	930092	930772	680	-	.	ID=scaffold19|size1190391:hit:20460:3.12.0.9;Name=jgi|Thaoce1|76426|rna24723;score=680
scaffold19|size1190391	protein2genome	match_part	930092	930772	680	-	.	ID=scaffold19|size1190391:hsp:42908:3.12.0.9;Parent=scaffold19|size1190391:hit:20460:3.12.0.9;Target=jgi|Thaoce1|76426|rna24723 101 328 +;Gap=M681
scaffold19|size1190391	protein2genome	protein_match	931790	932215	397	-	.	ID=scaffold19|size1190391:hit:20461:3.12.0.9;Name=jgi|Thaoce1|87378|rna21929;score=397
scaffold19|size1190391	protein2genome	match_part	931790	932215	397	-	.	ID=scaffold19|size1190391:hsp:42909:3.12.0.9;Parent=scaffold19|size1190391:hit:20461:3.12.0.9;Target=jgi|Thaoce1|87378|rna21929 19 160 +;Gap=M426
scaffold19|size1190391	protein2genome	protein_match	931202	931753	559	-	.	ID=scaffold19|size1190391:hit:20462:3.12.0.9;Name=jgi|Thaoce1|83789|rna2883;score=559
scaffold19|size1190391	protein2genome	match_part	931202	931753	559	-	.	ID=scaffold19|size1190391:hsp:42910:3.12.0.9;Parent=scaffold19|size1190391:hit:20462:3.12.0.9;Target=jgi|Thaoce1|83789|rna2883 42 228 +;Gap=M552
scaffold19|size1190391	protein2genome	protein_match	930356	930547	232	-	.	ID=scaffold19|size1190391:hit:20463:3.12.0.9;Name=jgi|Thaoce1|87130|rna22035;score=232
scaffold19|size1190391	protein2genome	match_part	930356	930547	232	-	.	ID=scaffold19|size1190391:hsp:42911:3.12.0.9;Parent=scaffold19|size1190391:hit:20463:3.12.0.9;Target=jgi|Thaoce1|87130|rna22035 1 64 +;Gap=M192
scaffold19|size1190391	protein2genome	protein_match	938432	938900	364	+	.	ID=scaffold19|size1190391:hit:20464:3.12.0.9;Name=jgi|Thaoce1|74193|rna7899;score=364
scaffold19|size1190391	protein2genome	match_part	938432	938900	364	+	.	ID=scaffold19|size1190391:hsp:42912:3.12.0.9;Parent=scaffold19|size1190391:hit:20464:3.12.0.9;Target=jgi|Thaoce1|74193|rna7899 1 156 +;Gap=M469
scaffold19|size1190391	protein2genome	protein_match	936772	937661	592	+	.	ID=scaffold19|size1190391:hit:20465:3.12.0.9;Name=jgi|Phatr2|31533|fgenesh1_pg.C_chr_1000134;score=592
scaffold19|size1190391	protein2genome	match_part	936772	937661	592	+	.	ID=scaffold19|size1190391:hsp:42913:3.12.0.9;Parent=scaffold19|size1190391:hit:20465:3.12.0.9;Target=jgi|Phatr2|31533|fgenesh1_pg.C_chr_1000134 150 445 +;Gap=M890
scaffold19|size1190391	protein2genome	protein_match	938372	938885	406	+	.	ID=scaffold19|size1190391:hit:20466:3.12.0.9;Name=jgi|Thaoce1|91494|rna15024;score=406
scaffold19|size1190391	protein2genome	match_part	938372	938885	406	+	.	ID=scaffold19|size1190391:hsp:42914:3.12.0.9;Parent=scaffold19|size1190391:hit:20466:3.12.0.9;Target=jgi|Thaoce1|91494|rna15024 6 176 +;Gap=M514
scaffold19|size1190391	protein2genome	protein_match	936898	937610	425	+	.	ID=scaffold19|size1190391:hit:20467:3.12.0.9;Name=jgi|Phatr2|37726|fgenesh1_pg.C_chr_13000336;score=425
scaffold19|size1190391	protein2genome	match_part	936898	937610	425	+	.	ID=scaffold19|size1190391:hsp:42915:3.12.0.9;Parent=scaffold19|size1190391:hit:20467:3.12.0.9;Target=jgi|Phatr2|37726|fgenesh1_pg.C_chr_13000336 1 237 +;Gap=M713
scaffold19|size1190391	protein2genome	protein_match	938732	938929	196	+	.	ID=scaffold19|size1190391:hit:20468:3.12.0.9;Name=jgi|Thaoce1|77625|rna18793;score=196
scaffold19|size1190391	protein2genome	match_part	938732	938929	196	+	.	ID=scaffold19|size1190391:hsp:42916:3.12.0.9;Parent=scaffold19|size1190391:hit:20468:3.12.0.9;Target=jgi|Thaoce1|77625|rna18793 8 73 +;Gap=M198
scaffold19|size1190391	protein2genome	protein_match	938177	938359	127	+	.	ID=scaffold19|size1190391:hit:20469:3.12.0.9;Name=jgi|Thaoce1|83515|rna23431;score=127
scaffold19|size1190391	protein2genome	match_part	938177	938359	127	+	.	ID=scaffold19|size1190391:hsp:42917:3.12.0.9;Parent=scaffold19|size1190391:hit:20469:3.12.0.9;Target=jgi|Thaoce1|83515|rna23431 2 62 +;Gap=M183
scaffold19|size1190391	protein2genome	protein_match	938213	938911	634	+	.	ID=scaffold19|size1190391:hit:20470:3.12.0.9;Name=jgi|Thaoce1|94946|rna12941;score=634
scaffold19|size1190391	protein2genome	match_part	938213	938911	634	+	.	ID=scaffold19|size1190391:hsp:42918:3.12.0.9;Parent=scaffold19|size1190391:hit:20470:3.12.0.9;Target=jgi|Thaoce1|94946|rna12941 56 288 +;Gap=M699
scaffold19|size1190391	protein2genome	protein_match	938621	938908	238	+	.	ID=scaffold19|size1190391:hit:20471:3.12.0.9;Name=jgi|Fracy1|247541|fgenesh2_pg.20_%2523_332;score=238
scaffold19|size1190391	protein2genome	match_part	938621	938908	238	+	.	ID=scaffold19|size1190391:hsp:42919:3.12.0.9;Parent=scaffold19|size1190391:hit:20471:3.12.0.9;Target=jgi|Fracy1|247541|fgenesh2_pg.20_%252523_332 1 97 +;Gap=M288
scaffold19|size1190391	protein2genome	protein_match	938591	938785	211	+	.	ID=scaffold19|size1190391:hit:20472:3.12.0.9;Name=jgi|Thaoce1|100348|rna3930;score=211
scaffold19|size1190391	protein2genome	match_part	938591	938785	211	+	.	ID=scaffold19|size1190391:hsp:42920:3.12.0.9;Parent=scaffold19|size1190391:hit:20472:3.12.0.9;Target=jgi|Thaoce1|100348|rna3930 6 70 +;Gap=M195
scaffold19|size1190391	protein2genome	protein_match	936802	937613	575	+	.	ID=scaffold19|size1190391:hit:20473:3.12.0.9;Name=jgi|Thaoce1|73267|rna23082;score=575
scaffold19|size1190391	protein2genome	match_part	936802	937613	575	+	.	ID=scaffold19|size1190391:hsp:42921:3.12.0.9;Parent=scaffold19|size1190391:hit:20473:3.12.0.9;Target=jgi|Thaoce1|73267|rna23082 129 397 +;Gap=M812
scaffold19|size1190391	protein2genome	protein_match	938222	938755	428	+	.	ID=scaffold19|size1190391:hit:20474:3.12.0.9;Name=jgi|Fracy1|233801|fgenesh2_pg.1_%2523_1999;score=428
scaffold19|size1190391	protein2genome	match_part	938222	938755	428	+	.	ID=scaffold19|size1190391:hsp:42922:3.12.0.9;Parent=scaffold19|size1190391:hit:20474:3.12.0.9;Target=jgi|Fracy1|233801|fgenesh2_pg.1_%252523_1999 48 226 +;Gap=M534
scaffold19|size1190391	protein2genome	protein_match	938480	938848	389	+	.	ID=scaffold19|size1190391:hit:20475:3.12.0.9;Name=jgi|Thaoce1|86857|rna27263;score=389
scaffold19|size1190391	protein2genome	match_part	938480	938848	389	+	.	ID=scaffold19|size1190391:hsp:42923:3.12.0.9;Parent=scaffold19|size1190391:hit:20475:3.12.0.9;Target=jgi|Thaoce1|86857|rna27263 3 123 +;Gap=M369
scaffold19|size1190391	protein2genome	protein_match	936784	937727	548	+	.	ID=scaffold19|size1190391:hit:20476:3.12.0.9;Name=jgi|Phatr2|41578|fgenesh1_pg.C_chr_31000082;score=548
scaffold19|size1190391	protein2genome	match_part	936784	937727	548	+	.	ID=scaffold19|size1190391:hsp:42924:3.12.0.9;Parent=scaffold19|size1190391:hit:20476:3.12.0.9;Target=jgi|Phatr2|41578|fgenesh1_pg.C_chr_31000082 28 340 +;Gap=M944
scaffold19|size1190391	protein2genome	protein_match	938657	938929	303	+	.	ID=scaffold19|size1190391:hit:20477:3.12.0.9;Name=jgi|Thaoce1|80730|rna14441;score=303
scaffold19|size1190391	protein2genome	match_part	938657	938929	303	+	.	ID=scaffold19|size1190391:hsp:42925:3.12.0.9;Parent=scaffold19|size1190391:hit:20477:3.12.0.9;Target=jgi|Thaoce1|80730|rna14441 18 108 +;Gap=M273
scaffold19|size1190391	protein2genome	protein_match	938210	938911	718	+	.	ID=scaffold19|size1190391:hit:20478:3.12.0.9;Name=jgi|Thaoce1|85351|rna15333;score=718
scaffold19|size1190391	protein2genome	match_part	938210	938911	718	+	.	ID=scaffold19|size1190391:hsp:42926:3.12.0.9;Parent=scaffold19|size1190391:hit:20478:3.12.0.9;Target=jgi|Thaoce1|85351|rna15333 174 407 +;Gap=M702
scaffold19|size1190391	protein2genome	protein_match	938708	938911	234	+	.	ID=scaffold19|size1190391:hit:20479:3.12.0.9;Name=jgi|Thaoce1|83591|rna4947;score=234
scaffold19|size1190391	protein2genome	match_part	938708	938911	234	+	.	ID=scaffold19|size1190391:hsp:42927:3.12.0.9;Parent=scaffold19|size1190391:hit:20479:3.12.0.9;Target=jgi|Thaoce1|83591|rna4947 1 68 +;Gap=M204
scaffold19|size1190391	protein2genome	protein_match	938192	938920	539	+	.	ID=scaffold19|size1190391:hit:20480:3.12.0.9;Name=jgi|Thaoce1|103294|rna26631;score=539
scaffold19|size1190391	protein2genome	match_part	938192	938920	539	+	.	ID=scaffold19|size1190391:hsp:42928:3.12.0.9;Parent=scaffold19|size1190391:hit:20480:3.12.0.9;Target=jgi|Thaoce1|103294|rna26631 37 282 +;Gap=M729
scaffold19|size1190391	protein2genome	protein_match	938432	938683	303	+	.	ID=scaffold19|size1190391:hit:20481:3.12.0.9;Name=jgi|Thaoce1|77882|rna23268;score=303
scaffold19|size1190391	protein2genome	match_part	938432	938683	303	+	.	ID=scaffold19|size1190391:hsp:42929:3.12.0.9;Parent=scaffold19|size1190391:hit:20481:3.12.0.9;Target=jgi|Thaoce1|77882|rna23268 1 84 +;Gap=M252
scaffold19|size1190391	protein2genome	protein_match	938448	938785	270	+	.	ID=scaffold19|size1190391:hit:20482:3.12.0.9;Name=jgi|Thaoce1|79852|rna18616;score=270
scaffold19|size1190391	protein2genome	match_part	938448	938785	270	+	.	ID=scaffold19|size1190391:hsp:42930:3.12.0.9;Parent=scaffold19|size1190391:hit:20482:3.12.0.9;Target=jgi|Thaoce1|79852|rna18616 7 119 +;Gap=M338
scaffold19|size1190391	protein2genome	protein_match	938666	938872	259	+	.	ID=scaffold19|size1190391:hit:20483:3.12.0.9;Name=jgi|Thaoce1|73762|rna25162;score=259
scaffold19|size1190391	protein2genome	match_part	938666	938872	259	+	.	ID=scaffold19|size1190391:hsp:42931:3.12.0.9;Parent=scaffold19|size1190391:hit:20483:3.12.0.9;Target=jgi|Thaoce1|73762|rna25162 1 69 +;Gap=M207
scaffold19|size1190391	protein2genome	protein_match	960228	960648	375	+	.	ID=scaffold19|size1190391:hit:20484:3.12.0.9;Name=jgi|Thaoce1|74193|rna7899;score=375
scaffold19|size1190391	protein2genome	match_part	960228	960648	375	+	.	ID=scaffold19|size1190391:hsp:42932:3.12.0.9;Parent=scaffold19|size1190391:hit:20484:3.12.0.9;Target=jgi|Thaoce1|74193|rna7899 1 140 +;Gap=M421
scaffold19|size1190391	protein2genome	protein_match	957829	958713	580	+	.	ID=scaffold19|size1190391:hit:20485:3.12.0.9;Name=jgi|Phatr2|31533|fgenesh1_pg.C_chr_1000134;score=580
scaffold19|size1190391	protein2genome	match_part	957829	958713	580	+	.	ID=scaffold19|size1190391:hsp:42933:3.12.0.9;Parent=scaffold19|size1190391:hit:20485:3.12.0.9;Target=jgi|Phatr2|31533|fgenesh1_pg.C_chr_1000134 172 465 +;Gap=M885
scaffold19|size1190391	protein2genome	protein_match	960153	960639	423	+	.	ID=scaffold19|size1190391:hit:20486:3.12.0.9;Name=jgi|Thaoce1|91494|rna15024;score=423
scaffold19|size1190391	protein2genome	match_part	960153	960639	423	+	.	ID=scaffold19|size1190391:hsp:42934:3.12.0.9;Parent=scaffold19|size1190391:hit:20486:3.12.0.9;Target=jgi|Thaoce1|91494|rna15024 1 162 +;Gap=M487
scaffold19|size1190391	protein2genome	protein_match	959041	960656	1450	+	.	ID=scaffold19|size1190391:hit:20487:3.12.0.9;Name=jgi|Thaoce1|79866|rna9285;score=1450
scaffold19|size1190391	protein2genome	match_part	959041	959602	1450	+	.	ID=scaffold19|size1190391:hsp:42935:3.12.0.9;Parent=scaffold19|size1190391:hit:20487:3.12.0.9;Target=jgi|Thaoce1|79866|rna9285 108 295 +;Gap=M562
scaffold19|size1190391	protein2genome	match_part	959645	960656	1450	+	.	ID=scaffold19|size1190391:hsp:42936:3.12.0.9;Parent=scaffold19|size1190391:hit:20487:3.12.0.9;Target=jgi|Thaoce1|79866|rna9285 296 633 +;Gap=M1012
scaffold19|size1190391	protein2genome	protein_match	959986	960656	576	+	.	ID=scaffold19|size1190391:hit:20488:3.12.0.9;Name=jgi|Thaoce1|94946|rna12941;score=576
scaffold19|size1190391	protein2genome	match_part	959986	960656	576	+	.	ID=scaffold19|size1190391:hsp:42937:3.12.0.9;Parent=scaffold19|size1190391:hit:20488:3.12.0.9;Target=jgi|Thaoce1|94946|rna12941 48 271 +;Gap=M671
scaffold19|size1190391	protein2genome	protein_match	960417	960650	195	+	.	ID=scaffold19|size1190391:hit:20489:3.12.0.9;Name=jgi|Fracy1|247541|fgenesh2_pg.20_%2523_332;score=195
scaffold19|size1190391	protein2genome	match_part	960417	960650	195	+	.	ID=scaffold19|size1190391:hsp:42938:3.12.0.9;Parent=scaffold19|size1190391:hit:20489:3.12.0.9;Target=jgi|Fracy1|247541|fgenesh2_pg.20_%252523_332 1 79 +;Gap=M234
scaffold19|size1190391	protein2genome	protein_match	960387	960590	217	+	.	ID=scaffold19|size1190391:hit:20490:3.12.0.9;Name=jgi|Thaoce1|100348|rna3930;score=217
scaffold19|size1190391	protein2genome	match_part	960387	960590	217	+	.	ID=scaffold19|size1190391:hsp:42939:3.12.0.9;Parent=scaffold19|size1190391:hit:20490:3.12.0.9;Target=jgi|Thaoce1|100348|rna3930 6 73 +;Gap=M204
scaffold19|size1190391	protein2genome	protein_match	957525	958584	676	+	.	ID=scaffold19|size1190391:hit:20491:3.12.0.9;Name=jgi|Thaoce1|73267|rna23082;score=676
scaffold19|size1190391	protein2genome	match_part	957525	958584	676	+	.	ID=scaffold19|size1190391:hsp:42940:3.12.0.9;Parent=scaffold19|size1190391:hit:20491:3.12.0.9;Target=jgi|Thaoce1|73267|rna23082 37 391 +;Gap=M1060
scaffold19|size1190391	protein2genome	protein_match	959878	960551	457	+	.	ID=scaffold19|size1190391:hit:20492:3.12.0.9;Name=jgi|Fracy1|233801|fgenesh2_pg.1_%2523_1999;score=457
scaffold19|size1190391	protein2genome	match_part	959878	960551	457	+	.	ID=scaffold19|size1190391:hsp:42941:3.12.0.9;Parent=scaffold19|size1190391:hit:20492:3.12.0.9;Target=jgi|Fracy1|233801|fgenesh2_pg.1_%252523_1999 1 226 +;Gap=M674
scaffold19|size1190391	protein2genome	protein_match	960276	960638	373	+	.	ID=scaffold19|size1190391:hit:20493:3.12.0.9;Name=jgi|Thaoce1|86857|rna27263;score=373
scaffold19|size1190391	protein2genome	match_part	960276	960638	373	+	.	ID=scaffold19|size1190391:hsp:42942:3.12.0.9;Parent=scaffold19|size1190391:hit:20493:3.12.0.9;Target=jgi|Thaoce1|86857|rna27263 3 121 +;Gap=M363
scaffold19|size1190391	protein2genome	protein_match	959425	959811	398	+	.	ID=scaffold19|size1190391:hit:20494:3.12.0.9;Name=jgi|Thaoce1|85958|rna10719;score=398
scaffold19|size1190391	protein2genome	match_part	959425	959811	398	+	.	ID=scaffold19|size1190391:hsp:42943:3.12.0.9;Parent=scaffold19|size1190391:hit:20494:3.12.0.9;Target=jgi|Thaoce1|85958|rna10719 1 129 +;Gap=M387
scaffold19|size1190391	protein2genome	protein_match	959041	960494	1347	+	.	ID=scaffold19|size1190391:hit:20495:3.12.0.9;Name=jgi|Thaoce1|69679|rna27387;score=1347
scaffold19|size1190391	protein2genome	match_part	959041	960494	1347	+	.	ID=scaffold19|size1190391:hsp:42944:3.12.0.9;Parent=scaffold19|size1190391:hit:20495:3.12.0.9;Target=jgi|Thaoce1|69679|rna27387 10 496 +;Gap=M1454
scaffold19|size1190391	protein2genome	protein_match	959362	959754	439	+	.	ID=scaffold19|size1190391:hit:20496:3.12.0.9;Name=jgi|Thaoce1|78350|rna28436;score=439
scaffold19|size1190391	protein2genome	match_part	959362	959754	439	+	.	ID=scaffold19|size1190391:hsp:42945:3.12.0.9;Parent=scaffold19|size1190391:hit:20496:3.12.0.9;Target=jgi|Thaoce1|78350|rna28436 1 131 +;Gap=M393
scaffold19|size1190391	protein2genome	protein_match	959119	959445	350	+	.	ID=scaffold19|size1190391:hit:20497:3.12.0.9;Name=jgi|Thaoce1|94110|rna7533;score=350
scaffold19|size1190391	protein2genome	match_part	959119	959445	350	+	.	ID=scaffold19|size1190391:hsp:42946:3.12.0.9;Parent=scaffold19|size1190391:hit:20497:3.12.0.9;Target=jgi|Thaoce1|94110|rna7533 89 197 +;Gap=M327
scaffold19|size1190391	protein2genome	protein_match	959488	960656	1117	+	.	ID=scaffold19|size1190391:hit:20498:3.12.0.9;Name=jgi|Thaoce1|85351|rna15333;score=1117
scaffold19|size1190391	protein2genome	match_part	959488	960656	1117	+	.	ID=scaffold19|size1190391:hsp:42947:3.12.0.9;Parent=scaffold19|size1190391:hit:20498:3.12.0.9;Target=jgi|Thaoce1|85351|rna15333 1 390 +;Gap=M1169
scaffold19|size1190391	protein2genome	protein_match	960504	960656	195	+	.	ID=scaffold19|size1190391:hit:20499:3.12.0.9;Name=jgi|Thaoce1|83591|rna4947;score=195
scaffold19|size1190391	protein2genome	match_part	960504	960656	195	+	.	ID=scaffold19|size1190391:hsp:42948:3.12.0.9;Parent=scaffold19|size1190391:hit:20499:3.12.0.9;Target=jgi|Thaoce1|83591|rna4947 1 51 +;Gap=M153
scaffold19|size1190391	protein2genome	protein_match	958987	959967	824	+	.	ID=scaffold19|size1190391:hit:20500:3.12.0.9;Name=jgi|Thaoce1|74192|rna7898;score=824
scaffold19|size1190391	protein2genome	match_part	958987	959967	824	+	.	ID=scaffold19|size1190391:hsp:42949:3.12.0.9;Parent=scaffold19|size1190391:hit:20500:3.12.0.9;Target=jgi|Thaoce1|74192|rna7898 39 368 +;Gap=M981
scaffold19|size1190391	protein2genome	protein_match	959881	960650	552	+	.	ID=scaffold19|size1190391:hit:20501:3.12.0.9;Name=jgi|Thaoce1|103294|rna26631;score=552
scaffold19|size1190391	protein2genome	match_part	959881	960650	552	+	.	ID=scaffold19|size1190391:hsp:42950:3.12.0.9;Parent=scaffold19|size1190391:hit:20501:3.12.0.9;Target=jgi|Thaoce1|103294|rna26631 1 260 +;Gap=M770
scaffold19|size1190391	protein2genome	protein_match	959188	959865	461	+	.	ID=scaffold19|size1190391:hit:20502:3.12.0.9;Name=jgi|Thaoce1|81732|rna24766;score=461
scaffold19|size1190391	protein2genome	match_part	959188	959582	461	+	.	ID=scaffold19|size1190391:hsp:42951:3.12.0.9;Parent=scaffold19|size1190391:hit:20502:3.12.0.9;Target=jgi|Thaoce1|81732|rna24766 33 162 +;Gap=M395
scaffold19|size1190391	protein2genome	match_part	959661	959865	461	+	.	ID=scaffold19|size1190391:hsp:42952:3.12.0.9;Parent=scaffold19|size1190391:hit:20502:3.12.0.9;Target=jgi|Thaoce1|81732|rna24766 163 234 +;Gap=M205
scaffold19|size1190391	protein2genome	protein_match	960228	960479	274	+	.	ID=scaffold19|size1190391:hit:20503:3.12.0.9;Name=jgi|Thaoce1|77882|rna23268;score=274
scaffold19|size1190391	protein2genome	match_part	960228	960479	274	+	.	ID=scaffold19|size1190391:hsp:42953:3.12.0.9;Parent=scaffold19|size1190391:hit:20503:3.12.0.9;Target=jgi|Thaoce1|77882|rna23268 1 84 +;Gap=M252
scaffold19|size1190391	protein2genome	protein_match	960229	960590	274	+	.	ID=scaffold19|size1190391:hit:20504:3.12.0.9;Name=jgi|Thaoce1|79852|rna18616;score=274
scaffold19|size1190391	protein2genome	match_part	960229	960590	274	+	.	ID=scaffold19|size1190391:hsp:42954:3.12.0.9;Parent=scaffold19|size1190391:hit:20504:3.12.0.9;Target=jgi|Thaoce1|79852|rna18616 2 122 +;Gap=M362
scaffold19|size1190391	protein2genome	protein_match	960462	960656	250	+	.	ID=scaffold19|size1190391:hit:20505:3.12.0.9;Name=jgi|Thaoce1|73762|rna25162;score=250
scaffold19|size1190391	protein2genome	match_part	960462	960656	250	+	.	ID=scaffold19|size1190391:hsp:42955:3.12.0.9;Parent=scaffold19|size1190391:hit:20505:3.12.0.9;Target=jgi|Thaoce1|73762|rna25162 1 65 +;Gap=M195
scaffold19|size1190391	protein2genome	protein_match	964360	965110	389	+	.	ID=scaffold19|size1190391:hit:20506:3.12.0.9;Name=jgi|Thaoce1|83789|rna2883;score=389
scaffold19|size1190391	protein2genome	match_part	964360	964637	389	+	.	ID=scaffold19|size1190391:hsp:42956:3.12.0.9;Parent=scaffold19|size1190391:hit:20506:3.12.0.9;Target=jgi|Thaoce1|83789|rna2883 1 92 +;Gap=M278
scaffold19|size1190391	protein2genome	match_part	964668	965110	389	+	.	ID=scaffold19|size1190391:hsp:42957:3.12.0.9;Parent=scaffold19|size1190391:hit:20506:3.12.0.9;Target=jgi|Thaoce1|83789|rna2883 93 241 +;Gap=M443
scaffold19|size1190391	blastn	expressed_sequence_match	900570	901100	201	-	.	ID=scaffold19|size1190391:hit:20507:3.12.0.9;Name=TRINITY_DN14348_c1_g1_i1;score=201
scaffold19|size1190391	blastn	match_part	900570	901100	201	-	.	ID=scaffold19|size1190391:hsp:42958:3.12.0.9;Parent=scaffold19|size1190391:hit:20507:3.12.0.9;Target=TRINITY_DN14348_c1_g1_i1 1 531 +;Gap=M531
scaffold19|size1190391	blastn	expressed_sequence_match	901345	901632	108	-	.	ID=scaffold19|size1190391:hit:20508:3.12.0.9;Name=TRINITY_DN22872_c0_g1_i1;score=108
scaffold19|size1190391	blastn	match_part	901345	901632	108	-	.	ID=scaffold19|size1190391:hsp:42959:3.12.0.9;Parent=scaffold19|size1190391:hit:20508:3.12.0.9;Target=TRINITY_DN22872_c0_g1_i1 1 288 +;Gap=M288
scaffold19|size1190391	blastn	expressed_sequence_match	901119	901558	218	+	.	ID=scaffold19|size1190391:hit:20509:3.12.0.9;Name=TRINITY_DN14348_c0_g1_i1;score=218
scaffold19|size1190391	blastn	match_part	901119	901558	218	+	.	ID=scaffold19|size1190391:hsp:42960:3.12.0.9;Parent=scaffold19|size1190391:hit:20509:3.12.0.9;Target=TRINITY_DN14348_c0_g1_i1 3 442 +;Gap=M440
scaffold19|size1190391	blastn	expressed_sequence_match	901119	901362	94	-	.	ID=scaffold19|size1190391:hit:20510:3.12.0.9;Name=TRINITY_DN28033_c0_g1_i1;score=94
scaffold19|size1190391	blastn	match_part	901119	901362	94	-	.	ID=scaffold19|size1190391:hsp:42961:3.12.0.9;Parent=scaffold19|size1190391:hit:20510:3.12.0.9;Target=TRINITY_DN28033_c0_g1_i1 9 252 +;Gap=M244
scaffold19|size1190391	blastn	expressed_sequence_match	903495	903736	148	-	.	ID=scaffold19|size1190391:hit:20511:3.12.0.9;Name=TRINITY_DN13420_c0_g1_i2;score=148
scaffold19|size1190391	blastn	match_part	903495	903736	148	-	.	ID=scaffold19|size1190391:hsp:42962:3.12.0.9;Parent=scaffold19|size1190391:hit:20511:3.12.0.9;Target=TRINITY_DN13420_c0_g1_i2 61 303 +;Gap=M242
scaffold19|size1190391	blastn	expressed_sequence_match	903857	904058	100	-	.	ID=scaffold19|size1190391:hit:20512:3.12.0.9;Name=TRINITY_DN16537_c0_g1_i1;score=100
scaffold19|size1190391	blastn	match_part	903857	904058	100	-	.	ID=scaffold19|size1190391:hsp:42963:3.12.0.9;Parent=scaffold19|size1190391:hit:20512:3.12.0.9;Target=TRINITY_DN16537_c0_g1_i1 37 238 +;Gap=M202
scaffold19|size1190391	blastn	expressed_sequence_match	904202	904714	191	+	.	ID=scaffold19|size1190391:hit:20513:3.12.0.9;Name=TRINITY_DN5437_c0_g1_i1;score=191
scaffold19|size1190391	blastn	match_part	904202	904584	191	+	.	ID=scaffold19|size1190391:hsp:42964:3.12.0.9;Parent=scaffold19|size1190391:hit:20513:3.12.0.9;Target=TRINITY_DN5437_c0_g1_i1 534 916 +;Gap=M383
scaffold19|size1190391	blastn	match_part	904615	904714	70	+	.	ID=scaffold19|size1190391:hsp:42965:3.12.0.9;Parent=scaffold19|size1190391:hit:20513:3.12.0.9;Target=TRINITY_DN5437_c0_g1_i1 970 1069 +;Gap=M100
scaffold19|size1190391	blastn	expressed_sequence_match	916383	918173	552	+	.	ID=scaffold19|size1190391:hit:20514:3.12.0.9;Name=TRINITY_DN10265_c0_g2_i1;score=552
scaffold19|size1190391	blastn	match_part	916383	917403	552	+	.	ID=scaffold19|size1190391:hsp:42966:3.12.0.9;Parent=scaffold19|size1190391:hit:20514:3.12.0.9;Target=TRINITY_DN10265_c0_g2_i1 94 1105 +;Gap=M1021
scaffold19|size1190391	blastn	match_part	917405	918173	425	+	.	ID=scaffold19|size1190391:hsp:42967:3.12.0.9;Parent=scaffold19|size1190391:hit:20514:3.12.0.9;Target=TRINITY_DN10265_c0_g2_i1 1117 1887 +;Gap=M769
scaffold19|size1190391	blastn	expressed_sequence_match	917405	918173	425	-	.	ID=scaffold19|size1190391:hit:20515:3.12.0.9;Name=TRINITY_DN8645_c0_g1_i1;score=425
scaffold19|size1190391	blastn	match_part	917405	918173	425	-	.	ID=scaffold19|size1190391:hsp:42968:3.12.0.9;Parent=scaffold19|size1190391:hit:20515:3.12.0.9;Target=TRINITY_DN8645_c0_g1_i1 248 1018 +;Gap=M769
scaffold19|size1190391	blastn	expressed_sequence_match	917460	918173	394	-	.	ID=scaffold19|size1190391:hit:20516:3.12.0.9;Name=TRINITY_DN8645_c0_g1_i2;score=394
scaffold19|size1190391	blastn	match_part	917460	918173	394	-	.	ID=scaffold19|size1190391:hsp:42969:3.12.0.9;Parent=scaffold19|size1190391:hit:20516:3.12.0.9;Target=TRINITY_DN8645_c0_g1_i2 248 963 +;Gap=M714
scaffold19|size1190391	blastn	expressed_sequence_match	917405	918431	516	-	.	ID=scaffold19|size1190391:hit:20517:3.12.0.9;Name=TRINITY_DN8645_c0_g1_i3;score=516
scaffold19|size1190391	blastn	match_part	917405	918431	516	-	.	ID=scaffold19|size1190391:hsp:42970:3.12.0.9;Parent=scaffold19|size1190391:hit:20517:3.12.0.9;Target=TRINITY_DN8645_c0_g1_i3 202 1229 +;Gap=M1027
scaffold19|size1190391	blastn	expressed_sequence_match	916383	918068	552	+	.	ID=scaffold19|size1190391:hit:20518:3.12.0.9;Name=TRINITY_DN10265_c0_g1_i1;score=552
scaffold19|size1190391	blastn	match_part	916383	917403	552	+	.	ID=scaffold19|size1190391:hsp:42971:3.12.0.9;Parent=scaffold19|size1190391:hit:20518:3.12.0.9;Target=TRINITY_DN10265_c0_g1_i1 94 1105 +;Gap=M1021
scaffold19|size1190391	blastn	match_part	917405	918068	362	+	.	ID=scaffold19|size1190391:hsp:42972:3.12.0.9;Parent=scaffold19|size1190391:hit:20518:3.12.0.9;Target=TRINITY_DN10265_c0_g1_i1 1117 1782 +;Gap=M664
scaffold19|size1190391	blastn	expressed_sequence_match	934366	934749	204	+	.	ID=scaffold19|size1190391:hit:20519:3.12.0.9;Name=TRINITY_DN3279_c0_g1_i1;score=204
scaffold19|size1190391	blastn	match_part	934366	934749	204	+	.	ID=scaffold19|size1190391:hsp:42973:3.12.0.9;Parent=scaffold19|size1190391:hit:20519:3.12.0.9;Target=TRINITY_DN3279_c0_g1_i1 1 388 +;Gap=M384
scaffold19|size1190391	blastn	expressed_sequence_match	949797	950961	144	+	.	ID=scaffold19|size1190391:hit:20520:3.12.0.9;Name=TRINITY_DN14675_c0_g1_i2;score=144
scaffold19|size1190391	blastn	match_part	949797	950522	144	+	.	ID=scaffold19|size1190391:hsp:42974:3.12.0.9;Parent=scaffold19|size1190391:hit:20520:3.12.0.9;Target=TRINITY_DN14675_c0_g1_i2 134 868 +;Gap=M726
scaffold19|size1190391	blastn	match_part	950547	950622	52	+	.	ID=scaffold19|size1190391:hsp:42975:3.12.0.9;Parent=scaffold19|size1190391:hit:20520:3.12.0.9;Target=TRINITY_DN14675_c0_g1_i2 884 959 +;Gap=M76
scaffold19|size1190391	blastn	match_part	950660	950961	83	+	.	ID=scaffold19|size1190391:hsp:42976:3.12.0.9;Parent=scaffold19|size1190391:hit:20520:3.12.0.9;Target=TRINITY_DN14675_c0_g1_i2 1035 1334 +;Gap=M302
scaffold19|size1190391	blastn	expressed_sequence_match	949797	950961	83	-	.	ID=scaffold19|size1190391:hit:20521:3.12.0.9;Name=TRINITY_DN7541_c0_g1_i1;score=83
scaffold19|size1190391	blastn	match_part	950660	950961	83	-	.	ID=scaffold19|size1190391:hsp:42977:3.12.0.9;Parent=scaffold19|size1190391:hit:20521:3.12.0.9;Target=TRINITY_DN7541_c0_g1_i1 232 531 +;Gap=M302
scaffold19|size1190391	blastn	match_part	950547	950622	52	-	.	ID=scaffold19|size1190391:hsp:42978:3.12.0.9;Parent=scaffold19|size1190391:hit:20521:3.12.0.9;Target=TRINITY_DN7541_c0_g1_i1 607 682 +;Gap=M76
scaffold19|size1190391	blastn	match_part	949797	950522	138	-	.	ID=scaffold19|size1190391:hsp:42979:3.12.0.9;Parent=scaffold19|size1190391:hit:20521:3.12.0.9;Target=TRINITY_DN7541_c0_g1_i1 698 1432 +;Gap=M726
scaffold19|size1190391	blastn	expressed_sequence_match	949797	950968	144	+	.	ID=scaffold19|size1190391:hit:20522:3.12.0.9;Name=TRINITY_DN14675_c0_g1_i1;score=144
scaffold19|size1190391	blastn	match_part	949797	950522	144	+	.	ID=scaffold19|size1190391:hsp:42980:3.12.0.9;Parent=scaffold19|size1190391:hit:20522:3.12.0.9;Target=TRINITY_DN14675_c0_g1_i1 134 868 +;Gap=M726
scaffold19|size1190391	blastn	match_part	950547	950622	52	+	.	ID=scaffold19|size1190391:hsp:42981:3.12.0.9;Parent=scaffold19|size1190391:hit:20522:3.12.0.9;Target=TRINITY_DN14675_c0_g1_i1 884 959 +;Gap=M76
scaffold19|size1190391	blastn	match_part	950660	950968	95	+	.	ID=scaffold19|size1190391:hsp:42982:3.12.0.9;Parent=scaffold19|size1190391:hit:20522:3.12.0.9;Target=TRINITY_DN14675_c0_g1_i1 1035 1344 +;Gap=M309
scaffold19|size1190391	blastn	expressed_sequence_match	963705	964320	64	-	.	ID=scaffold19|size1190391:hit:20523:3.12.0.9;Name=TRINITY_DN335_c0_g1_i1;score=64
scaffold19|size1190391	blastn	match_part	964241	964320	64	-	.	ID=scaffold19|size1190391:hsp:42983:3.12.0.9;Parent=scaffold19|size1190391:hit:20523:3.12.0.9;Target=TRINITY_DN335_c0_g1_i1 27 107 +;Gap=M80
scaffold19|size1190391	blastn	match_part	963705	963969	235	-	.	ID=scaffold19|size1190391:hsp:42984:3.12.0.9;Parent=scaffold19|size1190391:hit:20523:3.12.0.9;Target=TRINITY_DN335_c0_g1_i1 380 644 +;Gap=M265
scaffold19|size1190391	blastn	expressed_sequence_match	962639	962876	178	+	.	ID=scaffold19|size1190391:hit:20524:3.12.0.9;Name=TRINITY_DN9915_c2_g5_i1;score=178
scaffold19|size1190391	blastn	match_part	962639	962876	178	+	.	ID=scaffold19|size1190391:hsp:42985:3.12.0.9;Parent=scaffold19|size1190391:hit:20524:3.12.0.9;Target=TRINITY_DN9915_c2_g5_i1 115 352 +;Gap=M238
scaffold19|size1190391	blastn	expressed_sequence_match	962360	962560	165	+	.	ID=scaffold19|size1190391:hit:20525:3.12.0.9;Name=TRINITY_DN9915_c2_g19_i1;score=165
scaffold19|size1190391	blastn	match_part	962360	962560	165	+	.	ID=scaffold19|size1190391:hsp:42986:3.12.0.9;Parent=scaffold19|size1190391:hit:20525:3.12.0.9;Target=TRINITY_DN9915_c2_g19_i1 8 208 +;Gap=M201
scaffold19|size1190391	blastn	expressed_sequence_match	961433	961935	425	+	.	ID=scaffold19|size1190391:hit:20526:3.12.0.9;Name=TRINITY_DN9915_c2_g25_i1;score=425
scaffold19|size1190391	blastn	match_part	961433	961935	425	+	.	ID=scaffold19|size1190391:hsp:42987:3.12.0.9;Parent=scaffold19|size1190391:hit:20526:3.12.0.9;Target=TRINITY_DN9915_c2_g25_i1 1 509 +;Gap=M503
scaffold19|size1190391	blastn	expressed_sequence_match	962931	963209	245	+	.	ID=scaffold19|size1190391:hit:20527:3.12.0.9;Name=TRINITY_DN12418_c0_g1_i1;score=245
scaffold19|size1190391	blastn	match_part	962931	963209	245	+	.	ID=scaffold19|size1190391:hsp:42988:3.12.0.9;Parent=scaffold19|size1190391:hit:20527:3.12.0.9;Target=TRINITY_DN12418_c0_g1_i1 13 292 +;Gap=M279
scaffold19|size1190391	blastn	expressed_sequence_match	961478	961713	139	+	.	ID=scaffold19|size1190391:hit:20528:3.12.0.9;Name=TRINITY_DN9915_c2_g36_i1;score=139
scaffold19|size1190391	blastn	match_part	961478	961713	139	+	.	ID=scaffold19|size1190391:hsp:42989:3.12.0.9;Parent=scaffold19|size1190391:hit:20528:3.12.0.9;Target=TRINITY_DN9915_c2_g36_i1 1 239 +;Gap=M236
scaffold19|size1190391	blastn	expressed_sequence_match	963566	963709	122	+	.	ID=scaffold19|size1190391:hit:20529:3.12.0.9;Name=TRINITY_DN15798_c0_g1_i1;score=122
scaffold19|size1190391	blastn	match_part	963566	963709	122	+	.	ID=scaffold19|size1190391:hsp:42990:3.12.0.9;Parent=scaffold19|size1190391:hit:20529:3.12.0.9;Target=TRINITY_DN15798_c0_g1_i1 117 261 +;Gap=M144
scaffold19|size1190391	blastn	expressed_sequence_match	961184	961739	441	+	.	ID=scaffold19|size1190391:hit:20530:3.12.0.9;Name=TRINITY_DN18025_c6_g1_i1;score=441
scaffold19|size1190391	blastn	match_part	961184	961739	441	+	.	ID=scaffold19|size1190391:hsp:42991:3.12.0.9;Parent=scaffold19|size1190391:hit:20530:3.12.0.9;Target=TRINITY_DN18025_c6_g1_i1 112 670 +;Gap=M556
scaffold19|size1190391	blastn	expressed_sequence_match	961433	961677	214	+	.	ID=scaffold19|size1190391:hit:20531:3.12.0.9;Name=TRINITY_DN9915_c2_g25_i2;score=214
scaffold19|size1190391	blastn	match_part	961433	961677	214	+	.	ID=scaffold19|size1190391:hsp:42992:3.12.0.9;Parent=scaffold19|size1190391:hit:20531:3.12.0.9;Target=TRINITY_DN9915_c2_g25_i2 1 248 +;Gap=M245
scaffold19|size1190391	blastn	expressed_sequence_match	961332	961553	194	+	.	ID=scaffold19|size1190391:hit:20532:3.12.0.9;Name=TRINITY_DN9915_c2_g37_i1;score=194
scaffold19|size1190391	blastn	match_part	961332	961553	194	+	.	ID=scaffold19|size1190391:hsp:42993:3.12.0.9;Parent=scaffold19|size1190391:hit:20532:3.12.0.9;Target=TRINITY_DN9915_c2_g37_i1 3 225 +;Gap=M222
scaffold19|size1190391	blastn	expressed_sequence_match	962362	962553	126	+	.	ID=scaffold19|size1190391:hit:20533:3.12.0.9;Name=TRINITY_DN10215_c0_g1_i1;score=126
scaffold19|size1190391	blastn	match_part	962362	962553	126	+	.	ID=scaffold19|size1190391:hsp:42994:3.12.0.9;Parent=scaffold19|size1190391:hit:20533:3.12.0.9;Target=TRINITY_DN10215_c0_g1_i1 12 203 +;Gap=M192
scaffold19|size1190391	blastn	expressed_sequence_match	961184	961299	116	+	.	ID=scaffold19|size1190391:hit:20534:3.12.0.9;Name=TRINITY_DN9915_c2_g7_i1;score=116
scaffold19|size1190391	blastn	match_part	961184	961299	116	+	.	ID=scaffold19|size1190391:hsp:42995:3.12.0.9;Parent=scaffold19|size1190391:hit:20534:3.12.0.9;Target=TRINITY_DN9915_c2_g7_i1 92 207 +;Gap=M116
scaffold19|size1190391	blastn	expressed_sequence_match	961653	965836	1251	+	.	ID=scaffold19|size1190391:hit:20535:3.12.0.9;Name=TRINITY_DN18025_c6_g2_i1;score=1251
scaffold19|size1190391	blastn	match_part	961653	963209	1251	+	.	ID=scaffold19|size1190391:hsp:42996:3.12.0.9;Parent=scaffold19|size1190391:hit:20535:3.12.0.9;Target=TRINITY_DN18025_c6_g2_i1 1 1567 +;Gap=M1557
scaffold19|size1190391	blastn	match_part	963566	963969	364	+	.	ID=scaffold19|size1190391:hsp:42997:3.12.0.9;Parent=scaffold19|size1190391:hit:20535:3.12.0.9;Target=TRINITY_DN18025_c6_g2_i1 1924 2328 +;Gap=M404
scaffold19|size1190391	blastn	match_part	964241	965836	1363	+	.	ID=scaffold19|size1190391:hsp:42998:3.12.0.9;Parent=scaffold19|size1190391:hit:20535:3.12.0.9;Target=TRINITY_DN18025_c6_g2_i1 2601 4196 +;Gap=M1596
scaffold19|size1190391	blastn	expressed_sequence_match	961332	961622	221	+	.	ID=scaffold19|size1190391:hit:20536:3.12.0.9;Name=TRINITY_DN9915_c2_g39_i1;score=221
scaffold19|size1190391	blastn	match_part	961332	961622	221	+	.	ID=scaffold19|size1190391:hsp:42999:3.12.0.9;Parent=scaffold19|size1190391:hit:20536:3.12.0.9;Target=TRINITY_DN9915_c2_g39_i1 3 294 +;Gap=M291
scaffold19|size1190391	blastn	expressed_sequence_match	961558	961762	145	+	.	ID=scaffold19|size1190391:hit:20537:3.12.0.9;Name=TRINITY_DN9915_c2_g8_i1;score=145
scaffold19|size1190391	blastn	match_part	961558	961762	145	+	.	ID=scaffold19|size1190391:hsp:43000:3.12.0.9;Parent=scaffold19|size1190391:hit:20537:3.12.0.9;Target=TRINITY_DN9915_c2_g8_i1 1 209 +;Gap=M205
scaffold19|size1190391	blastn	expressed_sequence_match	964731	964933	106	-	.	ID=scaffold19|size1190391:hit:20538:3.12.0.9;Name=TRINITY_DN23623_c0_g1_i1;score=106
scaffold19|size1190391	blastn	match_part	964731	964933	106	-	.	ID=scaffold19|size1190391:hsp:43001:3.12.0.9;Parent=scaffold19|size1190391:hit:20538:3.12.0.9;Target=TRINITY_DN23623_c0_g1_i1 6 211 +;Gap=M203
scaffold19|size1190391	blastn	expressed_sequence_match	961739	962017	97	+	.	ID=scaffold19|size1190391:hit:20539:3.12.0.9;Name=TRINITY_DN15670_c2_g1_i1;score=97
scaffold19|size1190391	blastn	match_part	961739	962017	97	+	.	ID=scaffold19|size1190391:hsp:43002:3.12.0.9;Parent=scaffold19|size1190391:hit:20539:3.12.0.9;Target=TRINITY_DN15670_c2_g1_i1 69 348 +;Gap=M279
scaffold19|size1190391	blastn	expressed_sequence_match	964830	965832	834	-	.	ID=scaffold19|size1190391:hit:20540:3.12.0.9;Name=TRINITY_DN3754_c0_g1_i1;score=834
scaffold19|size1190391	blastn	match_part	964830	965832	834	-	.	ID=scaffold19|size1190391:hsp:43003:3.12.0.9;Parent=scaffold19|size1190391:hit:20540:3.12.0.9;Target=TRINITY_DN3754_c0_g1_i1 194 1194 +;Gap=M1003
scaffold19|size1190391	blastn	expressed_sequence_match	961184	961596	361	+	.	ID=scaffold19|size1190391:hit:20541:3.12.0.9;Name=TRINITY_DN9915_c2_g38_i2;score=361
scaffold19|size1190391	blastn	match_part	961184	961596	361	+	.	ID=scaffold19|size1190391:hsp:43004:3.12.0.9;Parent=scaffold19|size1190391:hit:20541:3.12.0.9;Target=TRINITY_DN9915_c2_g38_i2 40 453 +;Gap=M413
scaffold19|size1190391	blastn	expressed_sequence_match	961585	962120	351	+	.	ID=scaffold19|size1190391:hit:20542:3.12.0.9;Name=TRINITY_DN9915_c2_g1_i1;score=351
scaffold19|size1190391	blastn	match_part	961585	962120	351	+	.	ID=scaffold19|size1190391:hsp:43005:3.12.0.9;Parent=scaffold19|size1190391:hit:20542:3.12.0.9;Target=TRINITY_DN9915_c2_g1_i1 12 553 +;Gap=M536
scaffold19|size1190391	blastn	expressed_sequence_match	962639	962876	196	+	.	ID=scaffold19|size1190391:hit:20543:3.12.0.9;Name=TRINITY_DN9915_c2_g29_i1;score=196
scaffold19|size1190391	blastn	match_part	962639	962876	196	+	.	ID=scaffold19|size1190391:hsp:43006:3.12.0.9;Parent=scaffold19|size1190391:hit:20543:3.12.0.9;Target=TRINITY_DN9915_c2_g29_i1 115 352 +;Gap=M238
scaffold19|size1190391	blastn	expressed_sequence_match	963042	963162	61	+	.	ID=scaffold19|size1190391:hit:20544:3.12.0.9;Name=TRINITY_DN10017_c0_g1_i1;score=61
scaffold19|size1190391	blastn	match_part	963042	963162	61	+	.	ID=scaffold19|size1190391:hsp:43007:3.12.0.9;Parent=scaffold19|size1190391:hit:20544:3.12.0.9;Target=TRINITY_DN10017_c0_g1_i1 81 201 +;Gap=M121
scaffold19|size1190391	blastn	expressed_sequence_match	962407	962876	342	+	.	ID=scaffold19|size1190391:hit:20545:3.12.0.9;Name=TRINITY_DN9915_c2_g32_i1;score=342
scaffold19|size1190391	blastn	match_part	962407	962876	342	+	.	ID=scaffold19|size1190391:hsp:43008:3.12.0.9;Parent=scaffold19|size1190391:hit:20545:3.12.0.9;Target=TRINITY_DN9915_c2_g32_i1 1 472 +;Gap=M470
scaffold19|size1190391	blastn	expressed_sequence_match	961609	961982	270	+	.	ID=scaffold19|size1190391:hit:20546:3.12.0.9;Name=TRINITY_DN9915_c2_g1_i2;score=270
scaffold19|size1190391	blastn	match_part	961609	961982	270	+	.	ID=scaffold19|size1190391:hsp:43009:3.12.0.9;Parent=scaffold19|size1190391:hit:20546:3.12.0.9;Target=TRINITY_DN9915_c2_g1_i2 2 380 +;Gap=M374
scaffold19|size1190391	blastn	expressed_sequence_match	962048	962375	237	+	.	ID=scaffold19|size1190391:hit:20547:3.12.0.9;Name=TRINITY_DN9915_c2_g43_i1;score=237
scaffold19|size1190391	blastn	match_part	962048	962375	237	+	.	ID=scaffold19|size1190391:hsp:43010:3.12.0.9;Parent=scaffold19|size1190391:hit:20547:3.12.0.9;Target=TRINITY_DN9915_c2_g43_i1 1 329 +;Gap=M328
scaffold19|size1190391	blastn	expressed_sequence_match	962116	962341	184	+	.	ID=scaffold19|size1190391:hit:20548:3.12.0.9;Name=TRINITY_DN9915_c2_g10_i1;score=184
scaffold19|size1190391	blastn	match_part	962116	962341	184	+	.	ID=scaffold19|size1190391:hsp:43011:3.12.0.9;Parent=scaffold19|size1190391:hit:20548:3.12.0.9;Target=TRINITY_DN9915_c2_g10_i1 11 236 +;Gap=M226
scaffold19|size1190391	blastn	expressed_sequence_match	961977	962198	154	-	.	ID=scaffold19|size1190391:hit:20549:3.12.0.9;Name=TRINITY_DN5662_c0_g1_i2;score=154
scaffold19|size1190391	blastn	match_part	961977	962198	154	-	.	ID=scaffold19|size1190391:hsp:43012:3.12.0.9;Parent=scaffold19|size1190391:hit:20549:3.12.0.9;Target=TRINITY_DN5662_c0_g1_i2 1 224 +;Gap=M222
scaffold19|size1190391	blastn	expressed_sequence_match	962483	962678	92	+	.	ID=scaffold19|size1190391:hit:20550:3.12.0.9;Name=TRINITY_DN6466_c0_g4_i1;score=92
scaffold19|size1190391	blastn	match_part	962483	962678	92	+	.	ID=scaffold19|size1190391:hsp:43013:3.12.0.9;Parent=scaffold19|size1190391:hit:20550:3.12.0.9;Target=TRINITY_DN6466_c0_g4_i1 6 203 +;Gap=M196
scaffold19|size1190391	blastn	expressed_sequence_match	961475	962120	88	+	.	ID=scaffold19|size1190391:hit:20551:3.12.0.9;Name=TRINITY_DN9915_c2_g1_i3;score=88
scaffold19|size1190391	blastn	match_part	961475	961638	88	+	.	ID=scaffold19|size1190391:hsp:43014:3.12.0.9;Parent=scaffold19|size1190391:hit:20551:3.12.0.9;Target=TRINITY_DN9915_c2_g1_i3 2 166 +;Gap=M164
scaffold19|size1190391	blastn	match_part	961697	962120	284	+	.	ID=scaffold19|size1190391:hsp:43015:3.12.0.9;Parent=scaffold19|size1190391:hit:20551:3.12.0.9;Target=TRINITY_DN9915_c2_g1_i3 200 627 +;Gap=M424
scaffold19|size1190391	blastn	expressed_sequence_match	961385	961762	248	+	.	ID=scaffold19|size1190391:hit:20552:3.12.0.9;Name=TRINITY_DN9915_c2_g45_i1;score=248
scaffold19|size1190391	blastn	match_part	961385	961762	248	+	.	ID=scaffold19|size1190391:hsp:43016:3.12.0.9;Parent=scaffold19|size1190391:hit:20552:3.12.0.9;Target=TRINITY_DN9915_c2_g45_i1 1 383 +;Gap=M378
scaffold19|size1190391	blastn	expressed_sequence_match	964584	964881	237	+	.	ID=scaffold19|size1190391:hit:20553:3.12.0.9;Name=TRINITY_DN1851_c0_g1_i1;score=237
scaffold19|size1190391	blastn	match_part	964584	964881	237	+	.	ID=scaffold19|size1190391:hsp:43017:3.12.0.9;Parent=scaffold19|size1190391:hit:20553:3.12.0.9;Target=TRINITY_DN1851_c0_g1_i1 1 301 +;Gap=M298
scaffold19|size1190391	blastn	expressed_sequence_match	961832	962120	231	+	.	ID=scaffold19|size1190391:hit:20554:3.12.0.9;Name=TRINITY_DN9915_c2_g11_i1;score=231
scaffold19|size1190391	blastn	match_part	961832	962120	231	+	.	ID=scaffold19|size1190391:hsp:43018:3.12.0.9;Parent=scaffold19|size1190391:hit:20554:3.12.0.9;Target=TRINITY_DN9915_c2_g11_i1 1 290 +;Gap=M289
scaffold19|size1190391	blastn	expressed_sequence_match	962148	962397	167	+	.	ID=scaffold19|size1190391:hit:20555:3.12.0.9;Name=TRINITY_DN9915_c2_g32_i2;score=167
scaffold19|size1190391	blastn	match_part	962148	962397	167	+	.	ID=scaffold19|size1190391:hsp:43019:3.12.0.9;Parent=scaffold19|size1190391:hit:20555:3.12.0.9;Target=TRINITY_DN9915_c2_g32_i2 1 249 +;Gap=M250
scaffold19|size1190391	blastn	expressed_sequence_match	961590	961786	155	-	.	ID=scaffold19|size1190391:hit:20556:3.12.0.9;Name=TRINITY_DN6014_c0_g1_i1;score=155
scaffold19|size1190391	blastn	match_part	961590	961786	155	-	.	ID=scaffold19|size1190391:hsp:43020:3.12.0.9;Parent=scaffold19|size1190391:hit:20556:3.12.0.9;Target=TRINITY_DN6014_c0_g1_i1 1 201 +;Gap=M197
scaffold19|size1190391	blastn	expressed_sequence_match	962574	962755	122	+	.	ID=scaffold19|size1190391:hit:20557:3.12.0.9;Name=TRINITY_DN6466_c0_g5_i1;score=122
scaffold19|size1190391	blastn	match_part	962574	962755	122	+	.	ID=scaffold19|size1190391:hsp:43021:3.12.0.9;Parent=scaffold19|size1190391:hit:20557:3.12.0.9;Target=TRINITY_DN6466_c0_g5_i1 32 213 +;Gap=M182
scaffold19|size1190391	blastn	expressed_sequence_match	965274	965571	86	+	.	ID=scaffold19|size1190391:hit:20558:3.12.0.9;Name=TRINITY_DN5663_c0_g1_i1;score=86
scaffold19|size1190391	blastn	match_part	965274	965571	86	+	.	ID=scaffold19|size1190391:hsp:43022:3.12.0.9;Parent=scaffold19|size1190391:hit:20558:3.12.0.9;Target=TRINITY_DN5663_c0_g1_i1 34 330 +;Gap=M298
scaffold19|size1190391	blastn	expressed_sequence_match	962480	962735	80	+	.	ID=scaffold19|size1190391:hit:20559:3.12.0.9;Name=TRINITY_DN8689_c0_g1_i1;score=80
scaffold19|size1190391	blastn	match_part	962480	962735	80	+	.	ID=scaffold19|size1190391:hsp:43023:3.12.0.9;Parent=scaffold19|size1190391:hit:20559:3.12.0.9;Target=TRINITY_DN8689_c0_g1_i1 1 258 +;Gap=M256
scaffold19|size1190391	blastn	expressed_sequence_match	962148	962513	259	+	.	ID=scaffold19|size1190391:hit:20560:3.12.0.9;Name=TRINITY_DN9915_c2_g32_i4;score=259
scaffold19|size1190391	blastn	match_part	962148	962513	259	+	.	ID=scaffold19|size1190391:hsp:43024:3.12.0.9;Parent=scaffold19|size1190391:hit:20560:3.12.0.9;Target=TRINITY_DN9915_c2_g32_i4 1 365 +;Gap=M366
scaffold19|size1190391	blastn	expressed_sequence_match	962443	962755	185	+	.	ID=scaffold19|size1190391:hit:20561:3.12.0.9;Name=TRINITY_DN6466_c0_g7_i1;score=185
scaffold19|size1190391	blastn	match_part	962443	962755	185	+	.	ID=scaffold19|size1190391:hsp:43025:3.12.0.9;Parent=scaffold19|size1190391:hit:20561:3.12.0.9;Target=TRINITY_DN6466_c0_g7_i1 1 315 +;Gap=M313
scaffold19|size1190391	blastn	expressed_sequence_match	961764	961968	155	+	.	ID=scaffold19|size1190391:hit:20562:3.12.0.9;Name=TRINITY_DN9915_c2_g1_i4;score=155
scaffold19|size1190391	blastn	match_part	961764	961968	155	+	.	ID=scaffold19|size1190391:hsp:43026:3.12.0.9;Parent=scaffold19|size1190391:hit:20562:3.12.0.9;Target=TRINITY_DN9915_c2_g1_i4 7 212 +;Gap=M205
scaffold19|size1190391	blastn	expressed_sequence_match	962360	962560	153	+	.	ID=scaffold19|size1190391:hit:20563:3.12.0.9;Name=TRINITY_DN9915_c2_g46_i1;score=153
scaffold19|size1190391	blastn	match_part	962360	962560	153	+	.	ID=scaffold19|size1190391:hsp:43027:3.12.0.9;Parent=scaffold19|size1190391:hit:20563:3.12.0.9;Target=TRINITY_DN9915_c2_g46_i1 8 208 +;Gap=M201
scaffold19|size1190391	blastn	expressed_sequence_match	961996	962194	143	+	.	ID=scaffold19|size1190391:hit:20564:3.12.0.9;Name=TRINITY_DN12744_c0_g1_i1;score=143
scaffold19|size1190391	blastn	match_part	961996	962194	143	+	.	ID=scaffold19|size1190391:hsp:43028:3.12.0.9;Parent=scaffold19|size1190391:hit:20564:3.12.0.9;Target=TRINITY_DN12744_c0_g1_i1 1 201 +;Gap=M199
scaffold19|size1190391	blastn	expressed_sequence_match	962621	962791	87	+	.	ID=scaffold19|size1190391:hit:20565:3.12.0.9;Name=TRINITY_DN12038_c1_g1_i1;score=87
scaffold19|size1190391	blastn	match_part	962621	962791	87	+	.	ID=scaffold19|size1190391:hsp:43029:3.12.0.9;Parent=scaffold19|size1190391:hit:20565:3.12.0.9;Target=TRINITY_DN12038_c1_g1_i1 42 212 +;Gap=M171
scaffold19|size1190391	blastn	expressed_sequence_match	962480	962735	86	+	.	ID=scaffold19|size1190391:hit:20566:3.12.0.9;Name=TRINITY_DN8689_c0_g2_i1;score=86
scaffold19|size1190391	blastn	match_part	962480	962735	86	+	.	ID=scaffold19|size1190391:hsp:43030:3.12.0.9;Parent=scaffold19|size1190391:hit:20566:3.12.0.9;Target=TRINITY_DN8689_c0_g2_i1 1 258 +;Gap=M256
scaffold19|size1190391	blastn	expressed_sequence_match	962406	962560	78	+	.	ID=scaffold19|size1190391:hit:20567:3.12.0.9;Name=TRINITY_DN7047_c0_g1_i1;score=78
scaffold19|size1190391	blastn	match_part	962406	962560	78	+	.	ID=scaffold19|size1190391:hsp:43031:3.12.0.9;Parent=scaffold19|size1190391:hit:20567:3.12.0.9;Target=TRINITY_DN7047_c0_g1_i1 1 154 +;Gap=M155
scaffold19|size1190391	blastn	expressed_sequence_match	962383	962876	438	+	.	ID=scaffold19|size1190391:hit:20568:3.12.0.9;Name=TRINITY_DN9915_c2_g32_i5;score=438
scaffold19|size1190391	blastn	match_part	962383	962876	438	+	.	ID=scaffold19|size1190391:hsp:43032:3.12.0.9;Parent=scaffold19|size1190391:hit:20568:3.12.0.9;Target=TRINITY_DN9915_c2_g32_i5 1 496 +;Gap=M494
scaffold19|size1190391	blastn	expressed_sequence_match	961184	961494	299	+	.	ID=scaffold19|size1190391:hit:20569:3.12.0.9;Name=TRINITY_DN9915_c2_g15_i1;score=299
scaffold19|size1190391	blastn	match_part	961184	961494	299	+	.	ID=scaffold19|size1190391:hsp:43033:3.12.0.9;Parent=scaffold19|size1190391:hit:20569:3.12.0.9;Target=TRINITY_DN9915_c2_g15_i1 24 334 +;Gap=M311
scaffold19|size1190391	blastn	expressed_sequence_match	962217	962468	181	+	.	ID=scaffold19|size1190391:hit:20570:3.12.0.9;Name=TRINITY_DN9915_c2_g3_i1;score=181
scaffold19|size1190391	blastn	match_part	962217	962468	181	+	.	ID=scaffold19|size1190391:hsp:43034:3.12.0.9;Parent=scaffold19|size1190391:hit:20570:3.12.0.9;Target=TRINITY_DN9915_c2_g3_i1 1 251 +;Gap=M252
scaffold19|size1190391	blastn	expressed_sequence_match	961843	962067	153	+	.	ID=scaffold19|size1190391:hit:20571:3.12.0.9;Name=TRINITY_DN12050_c0_g1_i1;score=153
scaffold19|size1190391	blastn	match_part	961843	962067	153	+	.	ID=scaffold19|size1190391:hsp:43035:3.12.0.9;Parent=scaffold19|size1190391:hit:20571:3.12.0.9;Target=TRINITY_DN12050_c0_g1_i1 20 244 +;Gap=M225
scaffold19|size1190391	blastn	expressed_sequence_match	962161	962380	95	+	.	ID=scaffold19|size1190391:hit:20572:3.12.0.9;Name=TRINITY_DN5576_c0_g1_i1;score=95
scaffold19|size1190391	blastn	match_part	962161	962380	95	+	.	ID=scaffold19|size1190391:hsp:43036:3.12.0.9;Parent=scaffold19|size1190391:hit:20572:3.12.0.9;Target=TRINITY_DN5576_c0_g1_i1 1 219 +;Gap=M220
scaffold19|size1190391	blastn	expressed_sequence_match	961792	962359	432	+	.	ID=scaffold19|size1190391:hit:20573:3.12.0.9;Name=TRINITY_DN9915_c2_g33_i1;score=432
scaffold19|size1190391	blastn	match_part	961792	962359	432	+	.	ID=scaffold19|size1190391:hsp:43037:3.12.0.9;Parent=scaffold19|size1190391:hit:20573:3.12.0.9;Target=TRINITY_DN9915_c2_g33_i1 1 571 +;Gap=M568
scaffold19|size1190391	blastn	expressed_sequence_match	964311	964674	271	+	.	ID=scaffold19|size1190391:hit:20574:3.12.0.9;Name=TRINITY_DN12820_c0_g1_i1;score=271
scaffold19|size1190391	blastn	match_part	964311	964674	271	+	.	ID=scaffold19|size1190391:hsp:43038:3.12.0.9;Parent=scaffold19|size1190391:hit:20574:3.12.0.9;Target=TRINITY_DN12820_c0_g1_i1 1 363 +;Gap=M364
scaffold19|size1190391	blastn	expressed_sequence_match	961184	961318	123	+	.	ID=scaffold19|size1190391:hit:20575:3.12.0.9;Name=TRINITY_DN9915_c2_g16_i1;score=123
scaffold19|size1190391	blastn	match_part	961184	961318	123	+	.	ID=scaffold19|size1190391:hsp:43039:3.12.0.9;Parent=scaffold19|size1190391:hit:20575:3.12.0.9;Target=TRINITY_DN9915_c2_g16_i1 115 249 +;Gap=M135
scaffold19|size1190391	blastn	expressed_sequence_match	962406	962534	99	+	.	ID=scaffold19|size1190391:hit:20576:3.12.0.9;Name=TRINITY_DN7612_c0_g1_i1;score=99
scaffold19|size1190391	blastn	match_part	962406	962534	99	+	.	ID=scaffold19|size1190391:hsp:43040:3.12.0.9;Parent=scaffold19|size1190391:hit:20576:3.12.0.9;Target=TRINITY_DN7612_c0_g1_i1 67 195 +;Gap=M129
scaffold19|size1190391	blastn	expressed_sequence_match	962161	962353	97	+	.	ID=scaffold19|size1190391:hit:20577:3.12.0.9;Name=TRINITY_DN5576_c0_g2_i1;score=97
scaffold19|size1190391	blastn	match_part	962161	962353	97	+	.	ID=scaffold19|size1190391:hsp:43041:3.12.0.9;Parent=scaffold19|size1190391:hit:20577:3.12.0.9;Target=TRINITY_DN5576_c0_g2_i1 1 193 +;Gap=M193
scaffold19|size1190391	blastn	expressed_sequence_match	962142	962453	61	+	.	ID=scaffold19|size1190391:hit:20578:3.12.0.9;Name=TRINITY_DN12023_c0_g3_i1;score=61
scaffold19|size1190391	blastn	match_part	962142	962453	61	+	.	ID=scaffold19|size1190391:hsp:43042:3.12.0.9;Parent=scaffold19|size1190391:hit:20578:3.12.0.9;Target=TRINITY_DN12023_c0_g3_i1 1 311 +;Gap=M312
scaffold19|size1190391	blastn	expressed_sequence_match	967178	967447	270	+	.	ID=scaffold19|size1190391:hit:20579:3.12.0.9;Name=TRINITY_DN6685_c0_g1_i1;score=270
scaffold19|size1190391	blastn	match_part	967178	967447	270	+	.	ID=scaffold19|size1190391:hsp:43043:3.12.0.9;Parent=scaffold19|size1190391:hit:20579:3.12.0.9;Target=TRINITY_DN6685_c0_g1_i1 106 375 +;Gap=M270
scaffold19|size1190391	blastn	expressed_sequence_match	982457	982557	47	+	.	ID=scaffold19|size1190391:hit:20580:3.12.0.9;Name=TRINITY_DN22285_c0_g1_i1;score=47
scaffold19|size1190391	blastn	match_part	982457	982557	47	+	.	ID=scaffold19|size1190391:hsp:43044:3.12.0.9;Parent=scaffold19|size1190391:hit:20580:3.12.0.9;Target=TRINITY_DN22285_c0_g1_i1 9 109 +;Gap=M101
scaffold19|size1190391	est2genome	expressed_sequence_match	900170	901100	3854	-	.	ID=scaffold19|size1190391:hit:20581:3.12.0.9;Name=TRINITY_DN14348_c1_g1_i1;score=3854
scaffold19|size1190391	est2genome	match_part	900170	901100	3854	-	.	ID=scaffold19|size1190391:hsp:43045:3.12.0.9;Parent=scaffold19|size1190391:hit:20581:3.12.0.9;Target=TRINITY_DN14348_c1_g1_i1 1 931 +;Gap=M931
scaffold19|size1190391	est2genome	expressed_sequence_match	901345	901632	1170	-	.	ID=scaffold19|size1190391:hit:20582:3.12.0.9;Name=TRINITY_DN22872_c0_g1_i1;score=1170
scaffold19|size1190391	est2genome	match_part	901345	901632	1170	-	.	ID=scaffold19|size1190391:hsp:43046:3.12.0.9;Parent=scaffold19|size1190391:hit:20582:3.12.0.9;Target=TRINITY_DN22872_c0_g1_i1 1 288 +;Gap=M288
scaffold19|size1190391	est2genome	expressed_sequence_match	901117	901560	1869	-	.	ID=scaffold19|size1190391:hit:20583:3.12.0.9;Name=TRINITY_DN14348_c0_g1_i1;score=1869
scaffold19|size1190391	est2genome	match_part	901117	901560	1869	-	.	ID=scaffold19|size1190391:hsp:43047:3.12.0.9;Parent=scaffold19|size1190391:hit:20583:3.12.0.9;Target=TRINITY_DN14348_c0_g1_i1 1 444 -;Gap=M444
scaffold19|size1190391	est2genome	expressed_sequence_match	901119	901370	1008	-	.	ID=scaffold19|size1190391:hit:20584:3.12.0.9;Name=TRINITY_DN28033_c0_g1_i1;score=1008
scaffold19|size1190391	est2genome	match_part	901119	901370	1008	-	.	ID=scaffold19|size1190391:hsp:43048:3.12.0.9;Parent=scaffold19|size1190391:hit:20584:3.12.0.9;Target=TRINITY_DN28033_c0_g1_i1 1 252 +;Gap=M252
scaffold19|size1190391	est2genome	expressed_sequence_match	903493	903740	1075	-	.	ID=scaffold19|size1190391:hit:20585:3.12.0.9;Name=TRINITY_DN13420_c0_g1_i2;score=1075
scaffold19|size1190391	est2genome	match_part	903493	903740	1075	-	.	ID=scaffold19|size1190391:hsp:43049:3.12.0.9;Parent=scaffold19|size1190391:hit:20585:3.12.0.9;Target=TRINITY_DN13420_c0_g1_i2 57 305 +;Gap=M248
scaffold19|size1190391	est2genome	expressed_sequence_match	903815	904079	951	+	.	ID=scaffold19|size1190391:hit:20586:3.12.0.9;Name=TRINITY_DN16537_c0_g1_i1;score=951
scaffold19|size1190391	est2genome	match_part	903815	904079	951	+	.	ID=scaffold19|size1190391:hsp:43050:3.12.0.9;Parent=scaffold19|size1190391:hit:20586:3.12.0.9;Target=TRINITY_DN16537_c0_g1_i1 17 280 -;Gap=M265
scaffold19|size1190391	est2genome	expressed_sequence_match	903802	904713	3022	-	.	ID=scaffold19|size1190391:hit:20587:3.12.0.9;Name=TRINITY_DN5437_c0_g1_i1;score=3022
scaffold19|size1190391	est2genome	match_part	903802	904713	3022	-	.	ID=scaffold19|size1190391:hsp:43051:3.12.0.9;Parent=scaffold19|size1190391:hit:20587:3.12.0.9;Target=TRINITY_DN5437_c0_g1_i1 127 1039 -;Gap=M912
scaffold19|size1190391	est2genome	expressed_sequence_match	916307	918552	8150	-	.	ID=scaffold19|size1190391:hit:20588:3.12.0.9;Name=TRINITY_DN10265_c0_g2_i1;score=8150
scaffold19|size1190391	est2genome	match_part	918396	918552	8150	-	.	ID=scaffold19|size1190391:hsp:43052:3.12.0.9;Parent=scaffold19|size1190391:hit:20588:3.12.0.9;Target=TRINITY_DN10265_c0_g2_i1 1898 2054 -;Gap=M157
scaffold19|size1190391	est2genome	match_part	916307	918183	8150	-	.	ID=scaffold19|size1190391:hsp:43053:3.12.0.9;Parent=scaffold19|size1190391:hit:20588:3.12.0.9;Target=TRINITY_DN10265_c0_g2_i1 22 1897 -;Gap=M1877
scaffold19|size1190391	est2genome	expressed_sequence_match	917367	918552	3845	-	.	ID=scaffold19|size1190391:hit:20589:3.12.0.9;Name=TRINITY_DN8645_c0_g1_i1;score=3845
scaffold19|size1190391	est2genome	match_part	918396	918552	3845	-	.	ID=scaffold19|size1190391:hsp:43054:3.12.0.9;Parent=scaffold19|size1190391:hit:20589:3.12.0.9;Target=TRINITY_DN8645_c0_g1_i1 81 237 +;Gap=M157
scaffold19|size1190391	est2genome	match_part	917367	918183	3845	-	.	ID=scaffold19|size1190391:hsp:43055:3.12.0.9;Parent=scaffold19|size1190391:hit:20589:3.12.0.9;Target=TRINITY_DN8645_c0_g1_i1 238 1066 +;Gap=M817
scaffold19|size1190391	est2genome	expressed_sequence_match	917460	918552	3490	-	.	ID=scaffold19|size1190391:hit:20590:3.12.0.9;Name=TRINITY_DN8645_c0_g1_i2;score=3490
scaffold19|size1190391	est2genome	match_part	918396	918552	3490	-	.	ID=scaffold19|size1190391:hsp:43056:3.12.0.9;Parent=scaffold19|size1190391:hit:20590:3.12.0.9;Target=TRINITY_DN8645_c0_g1_i2 81 237 +;Gap=M157
scaffold19|size1190391	est2genome	match_part	917460	918183	3490	-	.	ID=scaffold19|size1190391:hsp:43057:3.12.0.9;Parent=scaffold19|size1190391:hit:20590:3.12.0.9;Target=TRINITY_DN8645_c0_g1_i2 238 963 +;Gap=M724
scaffold19|size1190391	est2genome	expressed_sequence_match	917367	918552	4697	-	.	ID=scaffold19|size1190391:hit:20591:3.12.0.9;Name=TRINITY_DN8645_c0_g1_i3;score=4697
scaffold19|size1190391	est2genome	match_part	917367	918552	4697	-	.	ID=scaffold19|size1190391:hsp:43058:3.12.0.9;Parent=scaffold19|size1190391:hit:20591:3.12.0.9;Target=TRINITY_DN8645_c0_g1_i3 81 1277 +;Gap=M1186
scaffold19|size1190391	est2genome	expressed_sequence_match	916307	918468	7507	+	.	ID=scaffold19|size1190391:hit:20592:3.12.0.9;Name=TRINITY_DN10265_c0_g1_i1;score=7507
scaffold19|size1190391	est2genome	match_part	916307	918076	7507	+	.	ID=scaffold19|size1190391:hsp:43059:3.12.0.9;Parent=scaffold19|size1190391:hit:20592:3.12.0.9;Target=TRINITY_DN10265_c0_g1_i1 22 1790 +;Gap=M1770
scaffold19|size1190391	est2genome	match_part	918396	918468	7507	+	.	ID=scaffold19|size1190391:hsp:43060:3.12.0.9;Parent=scaffold19|size1190391:hit:20592:3.12.0.9;Target=TRINITY_DN10265_c0_g1_i1 1791 1872 +;Gap=M73
scaffold19|size1190391	est2genome	expressed_sequence_match	934366	934762	1666	+	.	ID=scaffold19|size1190391:hit:20593:3.12.0.9;Name=TRINITY_DN3279_c0_g1_i1;score=1666
scaffold19|size1190391	est2genome	match_part	934366	934762	1666	+	.	ID=scaffold19|size1190391:hsp:43061:3.12.0.9;Parent=scaffold19|size1190391:hit:20593:3.12.0.9;Target=TRINITY_DN3279_c0_g1_i1 1 400 +;Gap=M397
scaffold19|size1190391	est2genome	expressed_sequence_match	949738	951222	3707	+	.	ID=scaffold19|size1190391:hit:20594:3.12.0.9;Name=TRINITY_DN14675_c0_g1_i2;score=3707
scaffold19|size1190391	est2genome	match_part	949738	950868	3707	+	.	ID=scaffold19|size1190391:hsp:43062:3.12.0.9;Parent=scaffold19|size1190391:hit:20594:3.12.0.9;Target=TRINITY_DN14675_c0_g1_i2 87 1196 +;Gap=M1131
scaffold19|size1190391	est2genome	match_part	950890	951222	3707	+	.	ID=scaffold19|size1190391:hsp:43063:3.12.0.9;Parent=scaffold19|size1190391:hit:20594:3.12.0.9;Target=TRINITY_DN14675_c0_g1_i2 1197 1500 +;Gap=M333
scaffold19|size1190391	est2genome	expressed_sequence_match	949738	951288	4954	+	.	ID=scaffold19|size1190391:hit:20595:3.12.0.9;Name=TRINITY_DN7541_c0_g1_i1;score=4954
scaffold19|size1190391	est2genome	match_part	949738	950960	4954	+	.	ID=scaffold19|size1190391:hsp:43064:3.12.0.9;Parent=scaffold19|size1190391:hit:20595:3.12.0.9;Target=TRINITY_DN7541_c0_g1_i1 233 1479 -;Gap=M1223
scaffold19|size1190391	est2genome	match_part	951057	951288	4954	+	.	ID=scaffold19|size1190391:hsp:43065:3.12.0.9;Parent=scaffold19|size1190391:hit:20595:3.12.0.9;Target=TRINITY_DN7541_c0_g1_i1 1 232 -;Gap=M232
scaffold19|size1190391	est2genome	expressed_sequence_match	949738	951078	3232	-	.	ID=scaffold19|size1190391:hit:20596:3.12.0.9;Name=TRINITY_DN14675_c0_g1_i1;score=3232
scaffold19|size1190391	est2genome	match_part	949738	951078	3232	-	.	ID=scaffold19|size1190391:hsp:43066:3.12.0.9;Parent=scaffold19|size1190391:hit:20596:3.12.0.9;Target=TRINITY_DN14675_c0_g1_i1 87 1409 -;Gap=M1341
scaffold19|size1190391	est2genome	expressed_sequence_match	963705	964339	3034	+	.	ID=scaffold19|size1190391:hit:20597:3.12.0.9;Name=TRINITY_DN335_c0_g1_i1;score=3034
scaffold19|size1190391	est2genome	match_part	963705	964339	3034	+	.	ID=scaffold19|size1190391:hsp:43067:3.12.0.9;Parent=scaffold19|size1190391:hit:20597:3.12.0.9;Target=TRINITY_DN335_c0_g1_i1 1 644 -;Gap=M635
scaffold19|size1190391	est2genome	expressed_sequence_match	962512	962879	1376	+	.	ID=scaffold19|size1190391:hit:20598:3.12.0.9;Name=TRINITY_DN9915_c2_g5_i1;score=1376
scaffold19|size1190391	est2genome	match_part	962512	962611	1376	+	.	ID=scaffold19|size1190391:hsp:43068:3.12.0.9;Parent=scaffold19|size1190391:hit:20598:3.12.0.9;Target=TRINITY_DN9915_c2_g5_i1 1 102 +;Gap=M100
scaffold19|size1190391	est2genome	match_part	962633	962879	1376	+	.	ID=scaffold19|size1190391:hsp:43069:3.12.0.9;Parent=scaffold19|size1190391:hit:20598:3.12.0.9;Target=TRINITY_DN9915_c2_g5_i1 103 355 +;Gap=M247
scaffold19|size1190391	est2genome	expressed_sequence_match	962352	962560	974	+	.	ID=scaffold19|size1190391:hit:20599:3.12.0.9;Name=TRINITY_DN9915_c2_g19_i1;score=974
scaffold19|size1190391	est2genome	match_part	962352	962560	974	+	.	ID=scaffold19|size1190391:hsp:43070:3.12.0.9;Parent=scaffold19|size1190391:hit:20599:3.12.0.9;Target=TRINITY_DN9915_c2_g19_i1 1 208 +;Gap=M209
scaffold19|size1190391	est2genome	expressed_sequence_match	961433	961935	2420	-	.	ID=scaffold19|size1190391:hit:20600:3.12.0.9;Name=TRINITY_DN9915_c2_g25_i1;score=2420
scaffold19|size1190391	est2genome	match_part	961433	961935	2420	-	.	ID=scaffold19|size1190391:hsp:43071:3.12.0.9;Parent=scaffold19|size1190391:hit:20600:3.12.0.9;Target=TRINITY_DN9915_c2_g25_i1 1 509 -;Gap=M503
scaffold19|size1190391	est2genome	expressed_sequence_match	962923	963525	2919	+	.	ID=scaffold19|size1190391:hit:20601:3.12.0.9;Name=TRINITY_DN12418_c0_g1_i1;score=2919
scaffold19|size1190391	est2genome	match_part	962923	963525	2919	+	.	ID=scaffold19|size1190391:hsp:43072:3.12.0.9;Parent=scaffold19|size1190391:hit:20601:3.12.0.9;Target=TRINITY_DN12418_c0_g1_i1 4 608 +;Gap=M603
scaffold19|size1190391	est2genome	expressed_sequence_match	961478	961719	1065	-	.	ID=scaffold19|size1190391:hit:20602:3.12.0.9;Name=TRINITY_DN9915_c2_g36_i1;score=1065
scaffold19|size1190391	est2genome	match_part	961478	961719	1065	-	.	ID=scaffold19|size1190391:hsp:43073:3.12.0.9;Parent=scaffold19|size1190391:hit:20602:3.12.0.9;Target=TRINITY_DN9915_c2_g36_i1 1 245 -;Gap=M242
scaffold19|size1190391	est2genome	expressed_sequence_match	963450	963709	1225	+	.	ID=scaffold19|size1190391:hit:20603:3.12.0.9;Name=TRINITY_DN15798_c0_g1_i1;score=1225
scaffold19|size1190391	est2genome	match_part	963450	963709	1225	+	.	ID=scaffold19|size1190391:hsp:43074:3.12.0.9;Parent=scaffold19|size1190391:hit:20603:3.12.0.9;Target=TRINITY_DN15798_c0_g1_i1 1 261 +;Gap=M260
scaffold19|size1190391	est2genome	expressed_sequence_match	961071	961739	3130	+	.	ID=scaffold19|size1190391:hit:20604:3.12.0.9;Name=TRINITY_DN18025_c6_g1_i1;score=3130
scaffold19|size1190391	est2genome	match_part	961071	961739	3130	+	.	ID=scaffold19|size1190391:hsp:43075:3.12.0.9;Parent=scaffold19|size1190391:hit:20604:3.12.0.9;Target=TRINITY_DN18025_c6_g1_i1 1 670 +;Gap=M669
scaffold19|size1190391	est2genome	expressed_sequence_match	961433	961723	1310	-	.	ID=scaffold19|size1190391:hit:20605:3.12.0.9;Name=TRINITY_DN9915_c2_g25_i2;score=1310
scaffold19|size1190391	est2genome	match_part	961433	961723	1310	-	.	ID=scaffold19|size1190391:hsp:43076:3.12.0.9;Parent=scaffold19|size1190391:hit:20605:3.12.0.9;Target=TRINITY_DN9915_c2_g25_i2 1 294 -;Gap=M291
scaffold19|size1190391	est2genome	expressed_sequence_match	961330	961553	1072	-	.	ID=scaffold19|size1190391:hit:20606:3.12.0.9;Name=TRINITY_DN9915_c2_g37_i1;score=1072
scaffold19|size1190391	est2genome	match_part	961330	961553	1072	-	.	ID=scaffold19|size1190391:hsp:43077:3.12.0.9;Parent=scaffold19|size1190391:hit:20606:3.12.0.9;Target=TRINITY_DN9915_c2_g37_i1 1 225 -;Gap=M224
scaffold19|size1190391	est2genome	expressed_sequence_match	962350	962553	895	+	.	ID=scaffold19|size1190391:hit:20607:3.12.0.9;Name=TRINITY_DN10215_c0_g1_i1;score=895
scaffold19|size1190391	est2genome	match_part	962350	962553	895	+	.	ID=scaffold19|size1190391:hsp:43078:3.12.0.9;Parent=scaffold19|size1190391:hit:20607:3.12.0.9;Target=TRINITY_DN10215_c0_g1_i1 1 203 +;Gap=M204
scaffold19|size1190391	est2genome	expressed_sequence_match	961094	961299	995	+	.	ID=scaffold19|size1190391:hit:20608:3.12.0.9;Name=TRINITY_DN9915_c2_g7_i1;score=995
scaffold19|size1190391	est2genome	match_part	961094	961299	995	+	.	ID=scaffold19|size1190391:hsp:43079:3.12.0.9;Parent=scaffold19|size1190391:hit:20608:3.12.0.9;Target=TRINITY_DN9915_c2_g7_i1 3 207 +;Gap=M206
scaffold19|size1190391	est2genome	expressed_sequence_match	961653	966236	21953	+	.	ID=scaffold19|size1190391:hit:20609:3.12.0.9;Name=TRINITY_DN18025_c6_g2_i1;score=21953
scaffold19|size1190391	est2genome	match_part	961653	966236	21953	+	.	ID=scaffold19|size1190391:hsp:43080:3.12.0.9;Parent=scaffold19|size1190391:hit:20609:3.12.0.9;Target=TRINITY_DN18025_c6_g2_i1 1 4599 +;Gap=M4584
scaffold19|size1190391	est2genome	expressed_sequence_match	961330	961622	1354	-	.	ID=scaffold19|size1190391:hit:20610:3.12.0.9;Name=TRINITY_DN9915_c2_g39_i1;score=1354
scaffold19|size1190391	est2genome	match_part	961330	961622	1354	-	.	ID=scaffold19|size1190391:hsp:43081:3.12.0.9;Parent=scaffold19|size1190391:hit:20610:3.12.0.9;Target=TRINITY_DN9915_c2_g39_i1 1 294 -;Gap=M293
scaffold19|size1190391	est2genome	expressed_sequence_match	961558	961762	948	+	.	ID=scaffold19|size1190391:hit:20611:3.12.0.9;Name=TRINITY_DN9915_c2_g8_i1;score=948
scaffold19|size1190391	est2genome	match_part	961558	961762	948	+	.	ID=scaffold19|size1190391:hsp:43082:3.12.0.9;Parent=scaffold19|size1190391:hit:20611:3.12.0.9;Target=TRINITY_DN9915_c2_g8_i1 1 209 +;Gap=M205
scaffold19|size1190391	est2genome	expressed_sequence_match	964725	964938	907	+	.	ID=scaffold19|size1190391:hit:20612:3.12.0.9;Name=TRINITY_DN23623_c0_g1_i1;score=907
scaffold19|size1190391	est2genome	match_part	964725	964938	907	+	.	ID=scaffold19|size1190391:hsp:43083:3.12.0.9;Parent=scaffold19|size1190391:hit:20612:3.12.0.9;Target=TRINITY_DN23623_c0_g1_i1 1 217 -;Gap=M214
scaffold19|size1190391	est2genome	expressed_sequence_match	961670	962017	1299	-	.	ID=scaffold19|size1190391:hit:20613:3.12.0.9;Name=TRINITY_DN15670_c2_g1_i1;score=1299
scaffold19|size1190391	est2genome	match_part	961670	962017	1299	-	.	ID=scaffold19|size1190391:hsp:43084:3.12.0.9;Parent=scaffold19|size1190391:hit:20613:3.12.0.9;Target=TRINITY_DN15670_c2_g1_i1 1 348 -;Gap=M348
scaffold19|size1190391	est2genome	expressed_sequence_match	964782	966023	5788	+	.	ID=scaffold19|size1190391:hit:20614:3.12.0.9;Name=TRINITY_DN3754_c0_g1_i1;score=5788
scaffold19|size1190391	est2genome	match_part	964782	966023	5788	+	.	ID=scaffold19|size1190391:hsp:43085:3.12.0.9;Parent=scaffold19|size1190391:hit:20614:3.12.0.9;Target=TRINITY_DN3754_c0_g1_i1 1 1244 -;Gap=M1242
scaffold19|size1190391	est2genome	expressed_sequence_match	961144	961596	2173	+	.	ID=scaffold19|size1190391:hit:20615:3.12.0.9;Name=TRINITY_DN9915_c2_g38_i2;score=2173
scaffold19|size1190391	est2genome	match_part	961144	961596	2173	+	.	ID=scaffold19|size1190391:hsp:43086:3.12.0.9;Parent=scaffold19|size1190391:hit:20615:3.12.0.9;Target=TRINITY_DN9915_c2_g38_i2 1 453 +;Gap=M453
scaffold19|size1190391	est2genome	expressed_sequence_match	961574	962120	2461	-	.	ID=scaffold19|size1190391:hit:20616:3.12.0.9;Name=TRINITY_DN9915_c2_g1_i1;score=2461
scaffold19|size1190391	est2genome	match_part	961574	962120	2461	-	.	ID=scaffold19|size1190391:hsp:43087:3.12.0.9;Parent=scaffold19|size1190391:hit:20616:3.12.0.9;Target=TRINITY_DN9915_c2_g1_i1 1 553 -;Gap=M547
scaffold19|size1190391	est2genome	expressed_sequence_match	962512	962879	1403	+	.	ID=scaffold19|size1190391:hit:20617:3.12.0.9;Name=TRINITY_DN9915_c2_g29_i1;score=1403
scaffold19|size1190391	est2genome	match_part	962512	962611	1403	+	.	ID=scaffold19|size1190391:hsp:43088:3.12.0.9;Parent=scaffold19|size1190391:hit:20617:3.12.0.9;Target=TRINITY_DN9915_c2_g29_i1 1 102 +;Gap=M100
scaffold19|size1190391	est2genome	match_part	962633	962879	1403	+	.	ID=scaffold19|size1190391:hsp:43089:3.12.0.9;Parent=scaffold19|size1190391:hit:20617:3.12.0.9;Target=TRINITY_DN9915_c2_g29_i1 103 355 +;Gap=M247
scaffold19|size1190391	est2genome	expressed_sequence_match	962963	963162	790	+	.	ID=scaffold19|size1190391:hit:20618:3.12.0.9;Name=TRINITY_DN10017_c0_g1_i1;score=790
scaffold19|size1190391	est2genome	match_part	962963	963162	790	+	.	ID=scaffold19|size1190391:hsp:43090:3.12.0.9;Parent=scaffold19|size1190391:hit:20618:3.12.0.9;Target=TRINITY_DN10017_c0_g1_i1 1 201 +;Gap=M200
scaffold19|size1190391	est2genome	expressed_sequence_match	962407	962879	2170	+	.	ID=scaffold19|size1190391:hit:20619:3.12.0.9;Name=TRINITY_DN9915_c2_g32_i1;score=2170
scaffold19|size1190391	est2genome	match_part	962407	962879	2170	+	.	ID=scaffold19|size1190391:hsp:43091:3.12.0.9;Parent=scaffold19|size1190391:hit:20619:3.12.0.9;Target=TRINITY_DN9915_c2_g32_i1 1 475 +;Gap=M473
scaffold19|size1190391	est2genome	expressed_sequence_match	961609	961982	1733	-	.	ID=scaffold19|size1190391:hit:20620:3.12.0.9;Name=TRINITY_DN9915_c2_g1_i2;score=1733
scaffold19|size1190391	est2genome	match_part	961609	961982	1733	-	.	ID=scaffold19|size1190391:hsp:43092:3.12.0.9;Parent=scaffold19|size1190391:hit:20620:3.12.0.9;Target=TRINITY_DN9915_c2_g1_i2 2 380 -;Gap=M374
scaffold19|size1190391	est2genome	expressed_sequence_match	962048	962375	1509	+	.	ID=scaffold19|size1190391:hit:20621:3.12.0.9;Name=TRINITY_DN9915_c2_g43_i1;score=1509
scaffold19|size1190391	est2genome	match_part	962048	962375	1509	+	.	ID=scaffold19|size1190391:hsp:43093:3.12.0.9;Parent=scaffold19|size1190391:hit:20621:3.12.0.9;Target=TRINITY_DN9915_c2_g43_i1 1 329 +;Gap=M328
scaffold19|size1190391	est2genome	expressed_sequence_match	962107	962341	1100	+	.	ID=scaffold19|size1190391:hit:20622:3.12.0.9;Name=TRINITY_DN9915_c2_g10_i1;score=1100
scaffold19|size1190391	est2genome	match_part	962107	962341	1100	+	.	ID=scaffold19|size1190391:hsp:43094:3.12.0.9;Parent=scaffold19|size1190391:hit:20622:3.12.0.9;Target=TRINITY_DN9915_c2_g10_i1 1 236 +;Gap=M235
scaffold19|size1190391	est2genome	expressed_sequence_match	961977	962198	1014	+	.	ID=scaffold19|size1190391:hit:20623:3.12.0.9;Name=TRINITY_DN5662_c0_g1_i2;score=1014
scaffold19|size1190391	est2genome	match_part	961977	962198	1014	+	.	ID=scaffold19|size1190391:hsp:43095:3.12.0.9;Parent=scaffold19|size1190391:hit:20623:3.12.0.9;Target=TRINITY_DN5662_c0_g1_i2 1 224 -;Gap=M222
scaffold19|size1190391	est2genome	expressed_sequence_match	962478	962678	846	+	.	ID=scaffold19|size1190391:hit:20624:3.12.0.9;Name=TRINITY_DN6466_c0_g4_i1;score=846
scaffold19|size1190391	est2genome	match_part	962478	962678	846	+	.	ID=scaffold19|size1190391:hsp:43096:3.12.0.9;Parent=scaffold19|size1190391:hit:20624:3.12.0.9;Target=TRINITY_DN6466_c0_g4_i1 1 203 +;Gap=M201
scaffold19|size1190391	est2genome	expressed_sequence_match	961475	962120	2691	+	.	ID=scaffold19|size1190391:hit:20625:3.12.0.9;Name=TRINITY_DN9915_c2_g1_i3;score=2691
scaffold19|size1190391	est2genome	match_part	961475	961646	2691	+	.	ID=scaffold19|size1190391:hsp:43097:3.12.0.9;Parent=scaffold19|size1190391:hit:20625:3.12.0.9;Target=TRINITY_DN9915_c2_g1_i3 2 176 +;Gap=M172
scaffold19|size1190391	est2genome	match_part	961674	962120	2691	+	.	ID=scaffold19|size1190391:hsp:43098:3.12.0.9;Parent=scaffold19|size1190391:hit:20625:3.12.0.9;Target=TRINITY_DN9915_c2_g1_i3 177 627 +;Gap=M447
scaffold19|size1190391	est2genome	expressed_sequence_match	961385	961762	1711	-	.	ID=scaffold19|size1190391:hit:20626:3.12.0.9;Name=TRINITY_DN9915_c2_g45_i1;score=1711
scaffold19|size1190391	est2genome	match_part	961385	961762	1711	-	.	ID=scaffold19|size1190391:hsp:43099:3.12.0.9;Parent=scaffold19|size1190391:hit:20626:3.12.0.9;Target=TRINITY_DN9915_c2_g45_i1 1 383 -;Gap=M378
scaffold19|size1190391	est2genome	expressed_sequence_match	964584	964881	1408	+	.	ID=scaffold19|size1190391:hit:20627:3.12.0.9;Name=TRINITY_DN1851_c0_g1_i1;score=1408
scaffold19|size1190391	est2genome	match_part	964584	964881	1408	+	.	ID=scaffold19|size1190391:hsp:43100:3.12.0.9;Parent=scaffold19|size1190391:hit:20627:3.12.0.9;Target=TRINITY_DN1851_c0_g1_i1 1 301 +;Gap=M298
scaffold19|size1190391	est2genome	expressed_sequence_match	961832	962120	1361	+	.	ID=scaffold19|size1190391:hit:20628:3.12.0.9;Name=TRINITY_DN9915_c2_g11_i1;score=1361
scaffold19|size1190391	est2genome	match_part	961832	962120	1361	+	.	ID=scaffold19|size1190391:hsp:43101:3.12.0.9;Parent=scaffold19|size1190391:hit:20628:3.12.0.9;Target=TRINITY_DN9915_c2_g11_i1 1 290 +;Gap=M289
scaffold19|size1190391	est2genome	expressed_sequence_match	962148	962402	1141	+	.	ID=scaffold19|size1190391:hit:20629:3.12.0.9;Name=TRINITY_DN9915_c2_g32_i2;score=1141
scaffold19|size1190391	est2genome	match_part	962148	962402	1141	+	.	ID=scaffold19|size1190391:hsp:43102:3.12.0.9;Parent=scaffold19|size1190391:hit:20629:3.12.0.9;Target=TRINITY_DN9915_c2_g32_i2 1 254 +;Gap=M255
scaffold19|size1190391	est2genome	expressed_sequence_match	961570	961786	990	+	.	ID=scaffold19|size1190391:hit:20630:3.12.0.9;Name=TRINITY_DN6014_c0_g1_i1;score=990
scaffold19|size1190391	est2genome	match_part	961570	961786	990	+	.	ID=scaffold19|size1190391:hsp:43103:3.12.0.9;Parent=scaffold19|size1190391:hit:20630:3.12.0.9;Target=TRINITY_DN6014_c0_g1_i1 1 221 -;Gap=M217
scaffold19|size1190391	est2genome	expressed_sequence_match	962545	962755	914	+	.	ID=scaffold19|size1190391:hit:20631:3.12.0.9;Name=TRINITY_DN6466_c0_g5_i1;score=914
scaffold19|size1190391	est2genome	match_part	962545	962755	914	+	.	ID=scaffold19|size1190391:hsp:43104:3.12.0.9;Parent=scaffold19|size1190391:hit:20631:3.12.0.9;Target=TRINITY_DN6466_c0_g5_i1 1 213 +;Gap=M211
scaffold19|size1190391	est2genome	expressed_sequence_match	965239	965581	1302	+	.	ID=scaffold19|size1190391:hit:20632:3.12.0.9;Name=TRINITY_DN5663_c0_g1_i1;score=1302
scaffold19|size1190391	est2genome	match_part	965239	965581	1302	+	.	ID=scaffold19|size1190391:hsp:43105:3.12.0.9;Parent=scaffold19|size1190391:hit:20632:3.12.0.9;Target=TRINITY_DN5663_c0_g1_i1 1 340 +;Gap=M343
scaffold19|size1190391	est2genome	expressed_sequence_match	962480	962735	1022	+	.	ID=scaffold19|size1190391:hit:20633:3.12.0.9;Name=TRINITY_DN8689_c0_g1_i1;score=1022
scaffold19|size1190391	est2genome	match_part	962480	962735	1022	+	.	ID=scaffold19|size1190391:hsp:43106:3.12.0.9;Parent=scaffold19|size1190391:hit:20633:3.12.0.9;Target=TRINITY_DN8689_c0_g1_i1 1 258 +;Gap=M256
scaffold19|size1190391	est2genome	expressed_sequence_match	962148	962513	1669	+	.	ID=scaffold19|size1190391:hit:20634:3.12.0.9;Name=TRINITY_DN9915_c2_g32_i4;score=1669
scaffold19|size1190391	est2genome	match_part	962148	962513	1669	+	.	ID=scaffold19|size1190391:hsp:43107:3.12.0.9;Parent=scaffold19|size1190391:hit:20634:3.12.0.9;Target=TRINITY_DN9915_c2_g32_i4 1 365 +;Gap=M366
scaffold19|size1190391	est2genome	expressed_sequence_match	962443	962755	1379	+	.	ID=scaffold19|size1190391:hit:20635:3.12.0.9;Name=TRINITY_DN6466_c0_g7_i1;score=1379
scaffold19|size1190391	est2genome	match_part	962443	962755	1379	+	.	ID=scaffold19|size1190391:hsp:43108:3.12.0.9;Parent=scaffold19|size1190391:hit:20635:3.12.0.9;Target=TRINITY_DN6466_c0_g7_i1 1 315 +;Gap=M313
scaffold19|size1190391	est2genome	expressed_sequence_match	961758	961968	977	-	.	ID=scaffold19|size1190391:hit:20636:3.12.0.9;Name=TRINITY_DN9915_c2_g1_i4;score=977
scaffold19|size1190391	est2genome	match_part	961758	961968	977	-	.	ID=scaffold19|size1190391:hsp:43109:3.12.0.9;Parent=scaffold19|size1190391:hit:20636:3.12.0.9;Target=TRINITY_DN9915_c2_g1_i4 1 212 -;Gap=M211
scaffold19|size1190391	est2genome	expressed_sequence_match	962352	962573	982	+	.	ID=scaffold19|size1190391:hit:20637:3.12.0.9;Name=TRINITY_DN9915_c2_g46_i1;score=982
scaffold19|size1190391	est2genome	match_part	962352	962573	982	+	.	ID=scaffold19|size1190391:hsp:43110:3.12.0.9;Parent=scaffold19|size1190391:hit:20637:3.12.0.9;Target=TRINITY_DN9915_c2_g46_i1 1 222 +;Gap=M222
scaffold19|size1190391	est2genome	expressed_sequence_match	961996	962200	938	+	.	ID=scaffold19|size1190391:hit:20638:3.12.0.9;Name=TRINITY_DN12744_c0_g1_i1;score=938
scaffold19|size1190391	est2genome	match_part	961996	962200	938	+	.	ID=scaffold19|size1190391:hsp:43111:3.12.0.9;Parent=scaffold19|size1190391:hit:20638:3.12.0.9;Target=TRINITY_DN12744_c0_g1_i1 1 207 +;Gap=M205
scaffold19|size1190391	est2genome	expressed_sequence_match	962580	962791	844	-	.	ID=scaffold19|size1190391:hit:20639:3.12.0.9;Name=TRINITY_DN12038_c1_g1_i1;score=844
scaffold19|size1190391	est2genome	match_part	962580	962791	844	-	.	ID=scaffold19|size1190391:hsp:43112:3.12.0.9;Parent=scaffold19|size1190391:hit:20639:3.12.0.9;Target=TRINITY_DN12038_c1_g1_i1 1 212 -;Gap=M212
scaffold19|size1190391	est2genome	expressed_sequence_match	962480	962735	1031	+	.	ID=scaffold19|size1190391:hit:20640:3.12.0.9;Name=TRINITY_DN8689_c0_g2_i1;score=1031
scaffold19|size1190391	est2genome	match_part	962480	962735	1031	+	.	ID=scaffold19|size1190391:hsp:43113:3.12.0.9;Parent=scaffold19|size1190391:hit:20640:3.12.0.9;Target=TRINITY_DN8689_c0_g2_i1 1 258 +;Gap=M256
scaffold19|size1190391	est2genome	expressed_sequence_match	962406	962645	916	+	.	ID=scaffold19|size1190391:hit:20641:3.12.0.9;Name=TRINITY_DN7047_c0_g1_i1;score=916
scaffold19|size1190391	est2genome	match_part	962406	962645	916	+	.	ID=scaffold19|size1190391:hsp:43114:3.12.0.9;Parent=scaffold19|size1190391:hit:20641:3.12.0.9;Target=TRINITY_DN7047_c0_g1_i1 1 241 +;Gap=M240
scaffold19|size1190391	est2genome	expressed_sequence_match	962383	962879	2398	+	.	ID=scaffold19|size1190391:hit:20642:3.12.0.9;Name=TRINITY_DN9915_c2_g32_i5;score=2398
scaffold19|size1190391	est2genome	match_part	962383	962879	2398	+	.	ID=scaffold19|size1190391:hsp:43115:3.12.0.9;Parent=scaffold19|size1190391:hit:20642:3.12.0.9;Target=TRINITY_DN9915_c2_g32_i5 1 499 +;Gap=M497
scaffold19|size1190391	est2genome	expressed_sequence_match	961161	961494	1652	+	.	ID=scaffold19|size1190391:hit:20643:3.12.0.9;Name=TRINITY_DN9915_c2_g15_i1;score=1652
scaffold19|size1190391	est2genome	match_part	961161	961494	1652	+	.	ID=scaffold19|size1190391:hsp:43116:3.12.0.9;Parent=scaffold19|size1190391:hit:20643:3.12.0.9;Target=TRINITY_DN9915_c2_g15_i1 1 334 +;Gap=M334
scaffold19|size1190391	est2genome	expressed_sequence_match	962217	962468	1153	+	.	ID=scaffold19|size1190391:hit:20644:3.12.0.9;Name=TRINITY_DN9915_c2_g3_i1;score=1153
scaffold19|size1190391	est2genome	match_part	962217	962468	1153	+	.	ID=scaffold19|size1190391:hsp:43117:3.12.0.9;Parent=scaffold19|size1190391:hit:20644:3.12.0.9;Target=TRINITY_DN9915_c2_g3_i1 1 251 +;Gap=M252
scaffold19|size1190391	est2genome	expressed_sequence_match	961827	962142	1305	+	.	ID=scaffold19|size1190391:hit:20645:3.12.0.9;Name=TRINITY_DN12050_c0_g1_i1;score=1305
scaffold19|size1190391	est2genome	match_part	961827	962142	1305	+	.	ID=scaffold19|size1190391:hsp:43118:3.12.0.9;Parent=scaffold19|size1190391:hit:20645:3.12.0.9;Target=TRINITY_DN12050_c0_g1_i1 5 321 +;Gap=M316
scaffold19|size1190391	est2genome	expressed_sequence_match	962161	962390	944	+	.	ID=scaffold19|size1190391:hit:20646:3.12.0.9;Name=TRINITY_DN5576_c0_g1_i1;score=944
scaffold19|size1190391	est2genome	match_part	962161	962390	944	+	.	ID=scaffold19|size1190391:hsp:43119:3.12.0.9;Parent=scaffold19|size1190391:hit:20646:3.12.0.9;Target=TRINITY_DN5576_c0_g1_i1 1 229 +;Gap=M230
scaffold19|size1190391	est2genome	expressed_sequence_match	961792	962366	2666	+	.	ID=scaffold19|size1190391:hit:20647:3.12.0.9;Name=TRINITY_DN9915_c2_g33_i1;score=2666
scaffold19|size1190391	est2genome	match_part	961792	962366	2666	+	.	ID=scaffold19|size1190391:hsp:43120:3.12.0.9;Parent=scaffold19|size1190391:hit:20647:3.12.0.9;Target=TRINITY_DN9915_c2_g33_i1 1 577 +;Gap=M575
scaffold19|size1190391	est2genome	expressed_sequence_match	964311	964690	1719	+	.	ID=scaffold19|size1190391:hit:20648:3.12.0.9;Name=TRINITY_DN12820_c0_g1_i1;score=1719
scaffold19|size1190391	est2genome	match_part	964311	964690	1719	+	.	ID=scaffold19|size1190391:hsp:43121:3.12.0.9;Parent=scaffold19|size1190391:hit:20648:3.12.0.9;Target=TRINITY_DN12820_c0_g1_i1 1 377 +;Gap=M380
scaffold19|size1190391	est2genome	expressed_sequence_match	961069	961318	1179	+	.	ID=scaffold19|size1190391:hit:20649:3.12.0.9;Name=TRINITY_DN9915_c2_g16_i1;score=1179
scaffold19|size1190391	est2genome	match_part	961069	961318	1179	+	.	ID=scaffold19|size1190391:hsp:43122:3.12.0.9;Parent=scaffold19|size1190391:hit:20649:3.12.0.9;Target=TRINITY_DN9915_c2_g16_i1 1 249 +;Gap=M250
scaffold19|size1190391	est2genome	expressed_sequence_match	962345	962544	708	+	.	ID=scaffold19|size1190391:hit:20650:3.12.0.9;Name=TRINITY_DN7612_c0_g1_i1;score=708
scaffold19|size1190391	est2genome	match_part	962345	962544	708	+	.	ID=scaffold19|size1190391:hsp:43123:3.12.0.9;Parent=scaffold19|size1190391:hit:20650:3.12.0.9;Target=TRINITY_DN7612_c0_g1_i1 2 205 +;Gap=M200
scaffold19|size1190391	est2genome	expressed_sequence_match	962161	962395	934	+	.	ID=scaffold19|size1190391:hit:20651:3.12.0.9;Name=TRINITY_DN5576_c0_g2_i1;score=934
scaffold19|size1190391	est2genome	match_part	962161	962395	934	+	.	ID=scaffold19|size1190391:hsp:43124:3.12.0.9;Parent=scaffold19|size1190391:hit:20651:3.12.0.9;Target=TRINITY_DN5576_c0_g2_i1 1 233 +;Gap=M235
scaffold19|size1190391	est2genome	expressed_sequence_match	962142	962459	1204	+	.	ID=scaffold19|size1190391:hit:20652:3.12.0.9;Name=TRINITY_DN12023_c0_g3_i1;score=1204
scaffold19|size1190391	est2genome	match_part	962142	962459	1204	+	.	ID=scaffold19|size1190391:hsp:43125:3.12.0.9;Parent=scaffold19|size1190391:hit:20652:3.12.0.9;Target=TRINITY_DN12023_c0_g3_i1 1 317 +;Gap=M318
scaffold19|size1190391	est2genome	expressed_sequence_match	967073	967447	1875	+	.	ID=scaffold19|size1190391:hit:20653:3.12.0.9;Name=TRINITY_DN6685_c0_g1_i1;score=1875
scaffold19|size1190391	est2genome	match_part	967073	967447	1875	+	.	ID=scaffold19|size1190391:hsp:43126:3.12.0.9;Parent=scaffold19|size1190391:hit:20653:3.12.0.9;Target=TRINITY_DN6685_c0_g1_i1 1 375 +;Gap=M375
scaffold19|size1190391	est2genome	expressed_sequence_match	982449	982657	802	+	.	ID=scaffold19|size1190391:hit:20654:3.12.0.9;Name=TRINITY_DN22285_c0_g1_i1;score=802
scaffold19|size1190391	est2genome	match_part	982449	982657	802	+	.	ID=scaffold19|size1190391:hsp:43127:3.12.0.9;Parent=scaffold19|size1190391:hit:20654:3.12.0.9;Target=TRINITY_DN22285_c0_g1_i1 1 209 +;Gap=M209
###
scaffold19|size1190391	blastx	protein_match	1016583	1018374	71	-	.	ID=scaffold19|size1190391:hit:20655:3.12.0.10;Name=jgi|Thaps3|8075|fgenesh1_pg.C_chr_9000243;score=71
scaffold19|size1190391	blastx	match_part	1016755	1018374	901	-	.	ID=scaffold19|size1190391:hsp:43128:3.12.0.10;Parent=scaffold19|size1190391:hit:20655:3.12.0.10;Target=jgi|Thaps3|8075|fgenesh1_pg.C_chr_9000243 165 626 +;Gap=M1620
scaffold19|size1190391	blastx	match_part	1016583	1016681	71	-	.	ID=scaffold19|size1190391:hsp:43129:3.12.0.10;Parent=scaffold19|size1190391:hit:20655:3.12.0.10;Target=jgi|Thaps3|8075|fgenesh1_pg.C_chr_9000243 622 654 +;Gap=M99
scaffold19|size1190391	blastx	protein_match	1014539	1017813	450	-	.	ID=scaffold19|size1190391:hit:20656:3.12.0.10;Name=jgi|Fracy1|204005|e_gw1.101.48.1;score=450
scaffold19|size1190391	blastx	match_part	1016755	1017813	634	-	.	ID=scaffold19|size1190391:hsp:43130:3.12.0.10;Parent=scaffold19|size1190391:hit:20656:3.12.0.10;Target=jgi|Fracy1|204005|e_gw1.101.48.1 1 338 +;Gap=M1059
scaffold19|size1190391	blastx	match_part	1016418	1016681	97	-	.	ID=scaffold19|size1190391:hsp:43131:3.12.0.10;Parent=scaffold19|size1190391:hit:20656:3.12.0.10;Target=jgi|Fracy1|204005|e_gw1.101.48.1 334 397 +;Gap=M264
scaffold19|size1190391	blastx	match_part	1015393	1015914	209	-	.	ID=scaffold19|size1190391:hsp:43132:3.12.0.10;Parent=scaffold19|size1190391:hit:20656:3.12.0.10;Target=jgi|Fracy1|204005|e_gw1.101.48.1 464 587 +;Gap=M522
scaffold19|size1190391	blastx	match_part	1014539	1015036	450	-	.	ID=scaffold19|size1190391:hsp:43133:3.12.0.10;Parent=scaffold19|size1190391:hit:20656:3.12.0.10;Target=jgi|Fracy1|204005|e_gw1.101.48.1 692 859 +;Gap=M498
scaffold19|size1190391	blastx	protein_match	1014560	1017468	403	-	.	ID=scaffold19|size1190391:hit:20657:3.12.0.10;Name=jgi|Thaoce1|98844|rna28152;score=403
scaffold19|size1190391	blastx	match_part	1016746	1017468	322	-	.	ID=scaffold19|size1190391:hsp:43134:3.12.0.10;Parent=scaffold19|size1190391:hit:20657:3.12.0.10;Target=jgi|Thaoce1|98844|rna28152 1 225 +;Gap=M723
scaffold19|size1190391	blastx	match_part	1015381	1015623	155	-	.	ID=scaffold19|size1190391:hsp:43135:3.12.0.10;Parent=scaffold19|size1190391:hit:20657:3.12.0.10;Target=jgi|Thaoce1|98844|rna28152 386 466 +;Gap=M243
scaffold19|size1190391	blastx	match_part	1014560	1015030	403	-	.	ID=scaffold19|size1190391:hsp:43136:3.12.0.10;Parent=scaffold19|size1190391:hit:20657:3.12.0.10;Target=jgi|Thaoce1|98844|rna28152 585 742 +;Gap=M471
scaffold19|size1190391	blastx	protein_match	1014521	1018821	1154	-	.	ID=scaffold19|size1190391:hit:20658:3.12.0.10;Name=jgi|Thaps3|24097|estExt_fgenesh1_pg.C_chr_100015;score=1154
scaffold19|size1190391	blastx	match_part	1016755	1018821	2141	-	.	ID=scaffold19|size1190391:hsp:43137:3.12.0.10;Parent=scaffold19|size1190391:hit:20658:3.12.0.10;Target=jgi|Thaps3|24097|estExt_fgenesh1_pg.C_chr_100015 249 980 +;Gap=M2067
scaffold19|size1190391	blastx	match_part	1016034	1016681	538	-	.	ID=scaffold19|size1190391:hsp:43138:3.12.0.10;Parent=scaffold19|size1190391:hit:20658:3.12.0.10;Target=jgi|Thaps3|24097|estExt_fgenesh1_pg.C_chr_100015 976 1218 +;Gap=M648
scaffold19|size1190391	blastx	match_part	1015342	1015917	744	-	.	ID=scaffold19|size1190391:hsp:43139:3.12.0.10;Parent=scaffold19|size1190391:hit:20658:3.12.0.10;Target=jgi|Thaps3|24097|estExt_fgenesh1_pg.C_chr_100015 1224 1419 +;Gap=M576
scaffold19|size1190391	blastx	match_part	1014521	1015258	1154	-	.	ID=scaffold19|size1190391:hsp:43140:3.12.0.10;Parent=scaffold19|size1190391:hit:20658:3.12.0.10;Target=jgi|Thaps3|24097|estExt_fgenesh1_pg.C_chr_100015 1420 1664 +;Gap=M738
scaffold19|size1190391	blastx	protein_match	1014539	1018380	450	-	.	ID=scaffold19|size1190391:hit:20659:3.12.0.10;Name=jgi|Fracy1|212289|estExt_Genewise1Plus.C_230450;score=450
scaffold19|size1190391	blastx	match_part	1016755	1018380	871	-	.	ID=scaffold19|size1190391:hsp:43141:3.12.0.10;Parent=scaffold19|size1190391:hit:20659:3.12.0.10;Target=jgi|Fracy1|212289|estExt_Genewise1Plus.C_230450 16 493 +;Gap=M1626
scaffold19|size1190391	blastx	match_part	1016418	1016681	97	-	.	ID=scaffold19|size1190391:hsp:43142:3.12.0.10;Parent=scaffold19|size1190391:hit:20659:3.12.0.10;Target=jgi|Fracy1|212289|estExt_Genewise1Plus.C_230450 489 552 +;Gap=M264
scaffold19|size1190391	blastx	match_part	1015393	1015914	205	-	.	ID=scaffold19|size1190391:hsp:43143:3.12.0.10;Parent=scaffold19|size1190391:hit:20659:3.12.0.10;Target=jgi|Fracy1|212289|estExt_Genewise1Plus.C_230450 619 744 +;Gap=M522
scaffold19|size1190391	blastx	match_part	1014539	1015036	450	-	.	ID=scaffold19|size1190391:hsp:43144:3.12.0.10;Parent=scaffold19|size1190391:hit:20659:3.12.0.10;Target=jgi|Fracy1|212289|estExt_Genewise1Plus.C_230450 849 1016 +;Gap=M498
scaffold19|size1190391	blastx	protein_match	1014536	1018563	704	-	.	ID=scaffold19|size1190391:hit:20660:3.12.0.10;Name=jgi|Phatr2|44023|estExt_fgenesh1_pg.C_chr_30290;score=704
scaffold19|size1190391	blastx	match_part	1016755	1018563	1446	-	.	ID=scaffold19|size1190391:hsp:43145:3.12.0.10;Parent=scaffold19|size1190391:hit:20660:3.12.0.10;Target=jgi|Phatr2|44023|estExt_fgenesh1_pg.C_chr_30290 31 546 +;Gap=M1809
scaffold19|size1190391	blastx	match_part	1016025	1016681	294	-	.	ID=scaffold19|size1190391:hsp:43146:3.12.0.10;Parent=scaffold19|size1190391:hit:20660:3.12.0.10;Target=jgi|Phatr2|44023|estExt_fgenesh1_pg.C_chr_30290 542 753 +;Gap=M657
scaffold19|size1190391	blastx	match_part	1015741	1015914	96	-	.	ID=scaffold19|size1190391:hsp:43147:3.12.0.10;Parent=scaffold19|size1190391:hit:20660:3.12.0.10;Target=jgi|Phatr2|44023|estExt_fgenesh1_pg.C_chr_30290 755 810 +;Gap=M174
scaffold19|size1190391	blastx	match_part	1015342	1015770	394	-	.	ID=scaffold19|size1190391:hsp:43148:3.12.0.10;Parent=scaffold19|size1190391:hit:20660:3.12.0.10;Target=jgi|Phatr2|44023|estExt_fgenesh1_pg.C_chr_30290 929 1063 +;Gap=M429
scaffold19|size1190391	blastx	match_part	1014536	1015258	704	-	.	ID=scaffold19|size1190391:hsp:43149:3.12.0.10;Parent=scaffold19|size1190391:hit:20660:3.12.0.10;Target=jgi|Phatr2|44023|estExt_fgenesh1_pg.C_chr_30290 1064 1307 +;Gap=M723
scaffold19|size1190391	blastx	protein_match	1014551	1018563	446	-	.	ID=scaffold19|size1190391:hit:20661:3.12.0.10;Name=jgi|Phatr2|44845|estExt_fgenesh1_pg.C_chr_50175;score=446
scaffold19|size1190391	blastx	match_part	1016755	1018563	869	-	.	ID=scaffold19|size1190391:hsp:43150:3.12.0.10;Parent=scaffold19|size1190391:hit:20661:3.12.0.10;Target=jgi|Phatr2|44845|estExt_fgenesh1_pg.C_chr_50175 71 621 +;Gap=M1809
scaffold19|size1190391	blastx	match_part	1016112	1016681	83	-	.	ID=scaffold19|size1190391:hsp:43151:3.12.0.10;Parent=scaffold19|size1190391:hit:20661:3.12.0.10;Target=jgi|Phatr2|44845|estExt_fgenesh1_pg.C_chr_50175 617 731 +;Gap=M570
scaffold19|size1190391	blastx	match_part	1015375	1015617	211	-	.	ID=scaffold19|size1190391:hsp:43152:3.12.0.10;Parent=scaffold19|size1190391:hit:20661:3.12.0.10;Target=jgi|Phatr2|44845|estExt_fgenesh1_pg.C_chr_50175 905 985 +;Gap=M243
scaffold19|size1190391	blastx	match_part	1014551	1015033	446	-	.	ID=scaffold19|size1190391:hsp:43153:3.12.0.10;Parent=scaffold19|size1190391:hit:20661:3.12.0.10;Target=jgi|Phatr2|44845|estExt_fgenesh1_pg.C_chr_50175 1096 1258 +;Gap=M483
scaffold19|size1190391	blastx	protein_match	1014545	1018380	428	-	.	ID=scaffold19|size1190391:hit:20662:3.12.0.10;Name=jgi|Thaps3|24000|estExt_fgenesh1_pg.C_chr_90224;score=428
scaffold19|size1190391	blastx	match_part	1016746	1018380	784	-	.	ID=scaffold19|size1190391:hsp:43154:3.12.0.10;Parent=scaffold19|size1190391:hit:20662:3.12.0.10;Target=jgi|Thaps3|24000|estExt_fgenesh1_pg.C_chr_90224 333 793 +;Gap=M1635
scaffold19|size1190391	blastx	match_part	1016088	1016681	90	-	.	ID=scaffold19|size1190391:hsp:43155:3.12.0.10;Parent=scaffold19|size1190391:hit:20662:3.12.0.10;Target=jgi|Thaps3|24000|estExt_fgenesh1_pg.C_chr_90224 786 907 +;Gap=M594
scaffold19|size1190391	blastx	match_part	1015384	1015914	187	-	.	ID=scaffold19|size1190391:hsp:43156:3.12.0.10;Parent=scaffold19|size1190391:hit:20662:3.12.0.10;Target=jgi|Thaps3|24000|estExt_fgenesh1_pg.C_chr_90224 917 1040 +;Gap=M531
scaffold19|size1190391	blastx	match_part	1014545	1015030	428	-	.	ID=scaffold19|size1190391:hsp:43157:3.12.0.10;Parent=scaffold19|size1190391:hit:20662:3.12.0.10;Target=jgi|Thaps3|24000|estExt_fgenesh1_pg.C_chr_90224 1139 1302 +;Gap=M486
scaffold19|size1190391	blastx	protein_match	1014539	1018380	450	-	.	ID=scaffold19|size1190391:hit:20663:3.12.0.10;Name=jgi|Fracy1|212289|estExt_Genewise1Plus.C_230450;score=450
scaffold19|size1190391	blastx	match_part	1016755	1018380	871	-	.	ID=scaffold19|size1190391:hsp:43158:3.12.0.10;Parent=scaffold19|size1190391:hit:20663:3.12.0.10;Target=jgi|Fracy1|212289|estExt_Genewise1Plus.C_230450 16 493 +;Gap=M1626
scaffold19|size1190391	blastx	match_part	1016418	1016681	97	-	.	ID=scaffold19|size1190391:hsp:43159:3.12.0.10;Parent=scaffold19|size1190391:hit:20663:3.12.0.10;Target=jgi|Fracy1|212289|estExt_Genewise1Plus.C_230450 489 552 +;Gap=M264
scaffold19|size1190391	blastx	match_part	1015393	1015914	205	-	.	ID=scaffold19|size1190391:hsp:43160:3.12.0.10;Parent=scaffold19|size1190391:hit:20663:3.12.0.10;Target=jgi|Fracy1|212289|estExt_Genewise1Plus.C_230450 619 744 +;Gap=M522
scaffold19|size1190391	blastx	match_part	1014539	1015036	450	-	.	ID=scaffold19|size1190391:hsp:43161:3.12.0.10;Parent=scaffold19|size1190391:hit:20663:3.12.0.10;Target=jgi|Fracy1|212289|estExt_Genewise1Plus.C_230450 849 1016 +;Gap=M498
scaffold19|size1190391	blastx	protein_match	1014536	1018593	747	-	.	ID=scaffold19|size1190391:hit:20664:3.12.0.10;Name=jgi|Fracy1|204305|e_gw1.113.2.1;score=747
scaffold19|size1190391	blastx	match_part	1016755	1018593	1350	-	.	ID=scaffold19|size1190391:hsp:43162:3.12.0.10;Parent=scaffold19|size1190391:hit:20664:3.12.0.10;Target=jgi|Fracy1|204305|e_gw1.113.2.1 19 560 +;Gap=M1839
scaffold19|size1190391	blastx	match_part	1016073	1016681	298	-	.	ID=scaffold19|size1190391:hsp:43163:3.12.0.10;Parent=scaffold19|size1190391:hit:20664:3.12.0.10;Target=jgi|Fracy1|204305|e_gw1.113.2.1 556 768 +;Gap=M609
scaffold19|size1190391	blastx	match_part	1015342	1015914	426	-	.	ID=scaffold19|size1190391:hsp:43164:3.12.0.10;Parent=scaffold19|size1190391:hit:20664:3.12.0.10;Target=jgi|Fracy1|204305|e_gw1.113.2.1 784 1017 +;Gap=M573
scaffold19|size1190391	blastx	match_part	1014536	1015258	747	-	.	ID=scaffold19|size1190391:hsp:43165:3.12.0.10;Parent=scaffold19|size1190391:hit:20664:3.12.0.10;Target=jgi|Fracy1|204305|e_gw1.113.2.1 1018 1258 +;Gap=M723
scaffold19|size1190391	blastx	protein_match	1014536	1016681	1047	-	.	ID=scaffold19|size1190391:hit:20665:3.12.0.10;Name=jgi|Thaoce1|90520|rna34319;score=1047
scaffold19|size1190391	blastx	match_part	1016037	1016681	438	-	.	ID=scaffold19|size1190391:hsp:43166:3.12.0.10;Parent=scaffold19|size1190391:hit:20665:3.12.0.10;Target=jgi|Thaoce1|90520|rna34319 3 262 +;Gap=M645
scaffold19|size1190391	blastx	match_part	1015663	1015914	192	-	.	ID=scaffold19|size1190391:hsp:43167:3.12.0.10;Parent=scaffold19|size1190391:hit:20665:3.12.0.10;Target=jgi|Thaoce1|90520|rna34319 270 345 +;Gap=M252
scaffold19|size1190391	blastx	match_part	1014536	1015324	1047	-	.	ID=scaffold19|size1190391:hsp:43168:3.12.0.10;Parent=scaffold19|size1190391:hit:20665:3.12.0.10;Target=jgi|Thaoce1|90520|rna34319 446 699 +;Gap=M789
scaffold19|size1190391	blastx	protein_match	1014539	1018380	450	-	.	ID=scaffold19|size1190391:hit:20666:3.12.0.10;Name=jgi|Fracy1|212289|estExt_Genewise1Plus.C_230450;score=450
scaffold19|size1190391	blastx	match_part	1016755	1018380	871	-	.	ID=scaffold19|size1190391:hsp:43169:3.12.0.10;Parent=scaffold19|size1190391:hit:20666:3.12.0.10;Target=jgi|Fracy1|212289|estExt_Genewise1Plus.C_230450 16 493 +;Gap=M1626
scaffold19|size1190391	blastx	match_part	1016418	1016681	97	-	.	ID=scaffold19|size1190391:hsp:43170:3.12.0.10;Parent=scaffold19|size1190391:hit:20666:3.12.0.10;Target=jgi|Fracy1|212289|estExt_Genewise1Plus.C_230450 489 552 +;Gap=M264
scaffold19|size1190391	blastx	match_part	1015393	1015914	205	-	.	ID=scaffold19|size1190391:hsp:43171:3.12.0.10;Parent=scaffold19|size1190391:hit:20666:3.12.0.10;Target=jgi|Fracy1|212289|estExt_Genewise1Plus.C_230450 619 744 +;Gap=M522
scaffold19|size1190391	blastx	match_part	1014539	1015036	450	-	.	ID=scaffold19|size1190391:hsp:43172:3.12.0.10;Parent=scaffold19|size1190391:hit:20666:3.12.0.10;Target=jgi|Fracy1|212289|estExt_Genewise1Plus.C_230450 849 1016 +;Gap=M498
scaffold19|size1190391	blastx	protein_match	1014536	1018422	601	-	.	ID=scaffold19|size1190391:hit:20667:3.12.0.10;Name=jgi|Fracy1|250530|fgenesh2_pg.31_%2523_129;score=601
scaffold19|size1190391	blastx	match_part	1016755	1018422	1330	-	.	ID=scaffold19|size1190391:hsp:43173:3.12.0.10;Parent=scaffold19|size1190391:hit:20667:3.12.0.10;Target=jgi|Fracy1|250530|fgenesh2_pg.31_%252523_129 83 580 +;Gap=M1668
scaffold19|size1190391	blastx	match_part	1016073	1016681	295	-	.	ID=scaffold19|size1190391:hsp:43174:3.12.0.10;Parent=scaffold19|size1190391:hit:20667:3.12.0.10;Target=jgi|Fracy1|250530|fgenesh2_pg.31_%252523_129 576 788 +;Gap=M609
scaffold19|size1190391	blastx	match_part	1014536	1015117	601	-	.	ID=scaffold19|size1190391:hsp:43175:3.12.0.10;Parent=scaffold19|size1190391:hit:20667:3.12.0.10;Target=jgi|Fracy1|250530|fgenesh2_pg.31_%252523_129 784 978 +;Gap=M582
scaffold19|size1190391	blastx	protein_match	1014542	1017468	428	-	.	ID=scaffold19|size1190391:hit:20668:3.12.0.10;Name=jgi|Thaoce1|83531|rna28529;score=428
scaffold19|size1190391	blastx	match_part	1016746	1017468	322	-	.	ID=scaffold19|size1190391:hsp:43176:3.12.0.10;Parent=scaffold19|size1190391:hit:20668:3.12.0.10;Target=jgi|Thaoce1|83531|rna28529 1 225 +;Gap=M723
scaffold19|size1190391	blastx	match_part	1015381	1015914	177	-	.	ID=scaffold19|size1190391:hsp:43177:3.12.0.10;Parent=scaffold19|size1190391:hit:20668:3.12.0.10;Target=jgi|Thaoce1|83531|rna28529 349 494 +;Gap=M534
scaffold19|size1190391	blastx	match_part	1014542	1015030	428	-	.	ID=scaffold19|size1190391:hsp:43178:3.12.0.10;Parent=scaffold19|size1190391:hit:20668:3.12.0.10;Target=jgi|Thaoce1|83531|rna28529 613 776 +;Gap=M489
scaffold19|size1190391	blastx	protein_match	1014536	1018422	601	-	.	ID=scaffold19|size1190391:hit:20669:3.12.0.10;Name=jgi|Fracy1|250530|fgenesh2_pg.31_%2523_129;score=601
scaffold19|size1190391	blastx	match_part	1016755	1018422	1330	-	.	ID=scaffold19|size1190391:hsp:43179:3.12.0.10;Parent=scaffold19|size1190391:hit:20669:3.12.0.10;Target=jgi|Fracy1|250530|fgenesh2_pg.31_%252523_129 83 580 +;Gap=M1668
scaffold19|size1190391	blastx	match_part	1016073	1016681	295	-	.	ID=scaffold19|size1190391:hsp:43180:3.12.0.10;Parent=scaffold19|size1190391:hit:20669:3.12.0.10;Target=jgi|Fracy1|250530|fgenesh2_pg.31_%252523_129 576 788 +;Gap=M609
scaffold19|size1190391	blastx	match_part	1014536	1015117	601	-	.	ID=scaffold19|size1190391:hsp:43181:3.12.0.10;Parent=scaffold19|size1190391:hit:20669:3.12.0.10;Target=jgi|Fracy1|250530|fgenesh2_pg.31_%252523_129 784 978 +;Gap=M582
scaffold19|size1190391	blastx	protein_match	1014536	1018422	601	-	.	ID=scaffold19|size1190391:hit:20670:3.12.0.10;Name=jgi|Fracy1|250530|fgenesh2_pg.31_%2523_129;score=601
scaffold19|size1190391	blastx	match_part	1016755	1018422	1330	-	.	ID=scaffold19|size1190391:hsp:43182:3.12.0.10;Parent=scaffold19|size1190391:hit:20670:3.12.0.10;Target=jgi|Fracy1|250530|fgenesh2_pg.31_%252523_129 83 580 +;Gap=M1668
scaffold19|size1190391	blastx	match_part	1016073	1016681	295	-	.	ID=scaffold19|size1190391:hsp:43183:3.12.0.10;Parent=scaffold19|size1190391:hit:20670:3.12.0.10;Target=jgi|Fracy1|250530|fgenesh2_pg.31_%252523_129 576 788 +;Gap=M609
scaffold19|size1190391	blastx	match_part	1014536	1015117	601	-	.	ID=scaffold19|size1190391:hsp:43184:3.12.0.10;Parent=scaffold19|size1190391:hit:20670:3.12.0.10;Target=jgi|Fracy1|250530|fgenesh2_pg.31_%252523_129 784 978 +;Gap=M582
scaffold19|size1190391	blastx	protein_match	1026668	1026937	204	+	.	ID=scaffold19|size1190391:hit:20671:3.12.0.10;Name=jgi|Fracy1|239015|fgenesh2_pg.6_%2523_417;score=204
scaffold19|size1190391	blastx	match_part	1026668	1026937	204	+	.	ID=scaffold19|size1190391:hsp:43185:3.12.0.10;Parent=scaffold19|size1190391:hit:20671:3.12.0.10;Target=jgi|Fracy1|239015|fgenesh2_pg.6_%252523_417 20 111 +;Gap=M270
scaffold19|size1190391	blastx	protein_match	1025642	1025818	166	+	.	ID=scaffold19|size1190391:hit:20672:3.12.0.10;Name=jgi|Thaoce1|93376|rna23479;score=166
scaffold19|size1190391	blastx	match_part	1025642	1025818	166	+	.	ID=scaffold19|size1190391:hsp:43186:3.12.0.10;Parent=scaffold19|size1190391:hit:20672:3.12.0.10;Target=jgi|Thaoce1|93376|rna23479 33 89 +;Gap=M177
scaffold19|size1190391	blastx	protein_match	1026668	1026937	204	+	.	ID=scaffold19|size1190391:hit:20673:3.12.0.10;Name=jgi|Fracy1|239015|fgenesh2_pg.6_%2523_417;score=204
scaffold19|size1190391	blastx	match_part	1026668	1026937	204	+	.	ID=scaffold19|size1190391:hsp:43187:3.12.0.10;Parent=scaffold19|size1190391:hit:20673:3.12.0.10;Target=jgi|Fracy1|239015|fgenesh2_pg.6_%252523_417 20 111 +;Gap=M270
scaffold19|size1190391	blastx	protein_match	1026668	1026937	204	+	.	ID=scaffold19|size1190391:hit:20674:3.12.0.10;Name=jgi|Fracy1|239015|fgenesh2_pg.6_%2523_417;score=204
scaffold19|size1190391	blastx	match_part	1026668	1026937	204	+	.	ID=scaffold19|size1190391:hsp:43188:3.12.0.10;Parent=scaffold19|size1190391:hit:20674:3.12.0.10;Target=jgi|Fracy1|239015|fgenesh2_pg.6_%252523_417 20 111 +;Gap=M270
scaffold19|size1190391	blastx	protein_match	1026899	1027111	156	+	.	ID=scaffold19|size1190391:hit:20675:3.12.0.10;Name=jgi|Thaoce1|83761|rna28311;score=156
scaffold19|size1190391	blastx	match_part	1026899	1027111	156	+	.	ID=scaffold19|size1190391:hsp:43189:3.12.0.10;Parent=scaffold19|size1190391:hit:20675:3.12.0.10;Target=jgi|Thaoce1|83761|rna28311 32 103 +;Gap=M213
scaffold19|size1190391	blastx	protein_match	1026899	1027099	134	+	.	ID=scaffold19|size1190391:hit:20676:3.12.0.10;Name=jgi|Thaoce1|83702|rna29019;score=134
scaffold19|size1190391	blastx	match_part	1026899	1027099	134	+	.	ID=scaffold19|size1190391:hsp:43190:3.12.0.10;Parent=scaffold19|size1190391:hit:20676:3.12.0.10;Target=jgi|Thaoce1|83702|rna29019 18 84 +;Gap=M201
scaffold19|size1190391	blastx	protein_match	1043738	1043878	123	-	.	ID=scaffold19|size1190391:hit:20677:3.12.0.10;Name=jgi|Fracy1|165256|gw1.7.1397.1;score=123
scaffold19|size1190391	blastx	match_part	1043738	1043878	123	-	.	ID=scaffold19|size1190391:hsp:43191:3.12.0.10;Parent=scaffold19|size1190391:hit:20677:3.12.0.10;Target=jgi|Fracy1|165256|gw1.7.1397.1 24 69 +;Gap=M141
scaffold19|size1190391	blastx	protein_match	1043738	1043878	124	-	.	ID=scaffold19|size1190391:hit:20678:3.12.0.10;Name=jgi|Fracy1|145345|gw1.18.140.1;score=124
scaffold19|size1190391	blastx	match_part	1043738	1043878	124	-	.	ID=scaffold19|size1190391:hsp:43192:3.12.0.10;Parent=scaffold19|size1190391:hit:20678:3.12.0.10;Target=jgi|Fracy1|145345|gw1.18.140.1 25 70 +;Gap=M141
scaffold19|size1190391	blastx	protein_match	1043726	1043878	124	-	.	ID=scaffold19|size1190391:hit:20679:3.12.0.10;Name=jgi|Phatr2|8181|gw1.21.158.1;score=124
scaffold19|size1190391	blastx	match_part	1043726	1043878	124	-	.	ID=scaffold19|size1190391:hsp:43193:3.12.0.10;Parent=scaffold19|size1190391:hit:20679:3.12.0.10;Target=jgi|Phatr2|8181|gw1.21.158.1 25 76 +;Gap=M153
scaffold19|size1190391	blastx	protein_match	1043738	1043878	124	-	.	ID=scaffold19|size1190391:hit:20680:3.12.0.10;Name=jgi|Fracy1|145345|gw1.18.140.1;score=124
scaffold19|size1190391	blastx	match_part	1043738	1043878	124	-	.	ID=scaffold19|size1190391:hsp:43194:3.12.0.10;Parent=scaffold19|size1190391:hit:20680:3.12.0.10;Target=jgi|Fracy1|145345|gw1.18.140.1 25 70 +;Gap=M141
scaffold19|size1190391	blastx	protein_match	1043738	1043878	123	-	.	ID=scaffold19|size1190391:hit:20681:3.12.0.10;Name=jgi|Fracy1|165256|gw1.7.1397.1;score=123
scaffold19|size1190391	blastx	match_part	1043738	1043878	123	-	.	ID=scaffold19|size1190391:hsp:43195:3.12.0.10;Parent=scaffold19|size1190391:hit:20681:3.12.0.10;Target=jgi|Fracy1|165256|gw1.7.1397.1 24 69 +;Gap=M141
scaffold19|size1190391	blastx	protein_match	1043738	1043878	123	-	.	ID=scaffold19|size1190391:hit:20682:3.12.0.10;Name=jgi|Fracy1|165256|gw1.7.1397.1;score=123
scaffold19|size1190391	blastx	match_part	1043738	1043878	123	-	.	ID=scaffold19|size1190391:hsp:43196:3.12.0.10;Parent=scaffold19|size1190391:hit:20682:3.12.0.10;Target=jgi|Fracy1|165256|gw1.7.1397.1 24 69 +;Gap=M141
scaffold19|size1190391	blastx	protein_match	1043738	1043878	135	-	.	ID=scaffold19|size1190391:hit:20683:3.12.0.10;Name=jgi|Thaps3|36524|e_gw1.10.258.1;score=135
scaffold19|size1190391	blastx	match_part	1043738	1043878	135	-	.	ID=scaffold19|size1190391:hsp:43197:3.12.0.10;Parent=scaffold19|size1190391:hit:20683:3.12.0.10;Target=jgi|Thaps3|36524|e_gw1.10.258.1 33 78 +;Gap=M141
scaffold19|size1190391	blastx	protein_match	1069906	1071906	1090	+	.	ID=scaffold19|size1190391:hit:20684:3.12.0.10;Name=jgi|Thaps3|24096|estExt_fgenesh1_pg.C_chr_100012;score=1090
scaffold19|size1190391	blastx	match_part	1069906	1071324	1090	+	.	ID=scaffold19|size1190391:hsp:43198:3.12.0.10;Parent=scaffold19|size1190391:hit:20684:3.12.0.10;Target=jgi|Thaps3|24096|estExt_fgenesh1_pg.C_chr_100012 31 479 +;Gap=M1419
scaffold19|size1190391	blastx	match_part	1070229	1070357	137	+	.	ID=scaffold19|size1190391:hsp:43199:3.12.0.10;Parent=scaffold19|size1190391:hit:20684:3.12.0.10;Target=jgi|Thaps3|24096|estExt_fgenesh1_pg.C_chr_100012 125 161 +;Gap=M129
scaffold19|size1190391	blastx	match_part	1071416	1071637	207	+	.	ID=scaffold19|size1190391:hsp:43200:3.12.0.10;Parent=scaffold19|size1190391:hit:20684:3.12.0.10;Target=jgi|Thaps3|24096|estExt_fgenesh1_pg.C_chr_100012 485 549 +;Gap=M222
scaffold19|size1190391	blastx	match_part	1071706	1071906	240	+	.	ID=scaffold19|size1190391:hsp:43201:3.12.0.10;Parent=scaffold19|size1190391:hit:20684:3.12.0.10;Target=jgi|Thaps3|24096|estExt_fgenesh1_pg.C_chr_100012 546 612 +;Gap=M201
scaffold19|size1190391	blastx	protein_match	1069933	1070637	138	+	.	ID=scaffold19|size1190391:hit:20685:3.12.0.10;Name=jgi|Thaoce1|78297|rna16481;score=138
scaffold19|size1190391	blastx	match_part	1069933	1070148	138	+	.	ID=scaffold19|size1190391:hsp:43202:3.12.0.10;Parent=scaffold19|size1190391:hit:20685:3.12.0.10;Target=jgi|Thaoce1|78297|rna16481 4 66 +;Gap=M216
scaffold19|size1190391	blastx	match_part	1070229	1070324	107	+	.	ID=scaffold19|size1190391:hsp:43203:3.12.0.10;Parent=scaffold19|size1190391:hit:20685:3.12.0.10;Target=jgi|Thaoce1|78297|rna16481 67 98 +;Gap=M96
scaffold19|size1190391	blastx	match_part	1070395	1070637	298	+	.	ID=scaffold19|size1190391:hsp:43204:3.12.0.10;Parent=scaffold19|size1190391:hit:20685:3.12.0.10;Target=jgi|Thaoce1|78297|rna16481 98 173 +;Gap=M243
scaffold19|size1190391	blastx	protein_match	1070050	1071918	70	+	.	ID=scaffold19|size1190391:hit:20686:3.12.0.10;Name=jgi|Fracy1|224248|fgenesh2_pm.2_%2523_398;score=70
scaffold19|size1190391	blastx	match_part	1070050	1070148	70	+	.	ID=scaffold19|size1190391:hsp:43205:3.12.0.10;Parent=scaffold19|size1190391:hit:20686:3.12.0.10;Target=jgi|Fracy1|224248|fgenesh2_pm.2_%252523_398 5 35 +;Gap=M99
scaffold19|size1190391	blastx	match_part	1070401	1071207	488	+	.	ID=scaffold19|size1190391:hsp:43206:3.12.0.10;Parent=scaffold19|size1190391:hit:20686:3.12.0.10;Target=jgi|Fracy1|224248|fgenesh2_pm.2_%252523_398 69 327 +;Gap=M807
scaffold19|size1190391	blastx	match_part	1071530	1071640	83	+	.	ID=scaffold19|size1190391:hsp:43207:3.12.0.10;Parent=scaffold19|size1190391:hit:20686:3.12.0.10;Target=jgi|Fracy1|224248|fgenesh2_pm.2_%252523_398 390 426 +;Gap=M111
scaffold19|size1190391	blastx	match_part	1071718	1071918	98	+	.	ID=scaffold19|size1190391:hsp:43208:3.12.0.10;Parent=scaffold19|size1190391:hit:20686:3.12.0.10;Target=jgi|Fracy1|224248|fgenesh2_pm.2_%252523_398 426 489 +;Gap=M201
scaffold19|size1190391	blastx	protein_match	1070050	1071918	70	+	.	ID=scaffold19|size1190391:hit:20687:3.12.0.10;Name=jgi|Fracy1|224248|fgenesh2_pm.2_%2523_398;score=70
scaffold19|size1190391	blastx	match_part	1070050	1070148	70	+	.	ID=scaffold19|size1190391:hsp:43209:3.12.0.10;Parent=scaffold19|size1190391:hit:20687:3.12.0.10;Target=jgi|Fracy1|224248|fgenesh2_pm.2_%252523_398 5 35 +;Gap=M99
scaffold19|size1190391	blastx	match_part	1070401	1071207	488	+	.	ID=scaffold19|size1190391:hsp:43210:3.12.0.10;Parent=scaffold19|size1190391:hit:20687:3.12.0.10;Target=jgi|Fracy1|224248|fgenesh2_pm.2_%252523_398 69 327 +;Gap=M807
scaffold19|size1190391	blastx	match_part	1071530	1071640	83	+	.	ID=scaffold19|size1190391:hsp:43211:3.12.0.10;Parent=scaffold19|size1190391:hit:20687:3.12.0.10;Target=jgi|Fracy1|224248|fgenesh2_pm.2_%252523_398 390 426 +;Gap=M111
scaffold19|size1190391	blastx	match_part	1071718	1071918	98	+	.	ID=scaffold19|size1190391:hsp:43212:3.12.0.10;Parent=scaffold19|size1190391:hit:20687:3.12.0.10;Target=jgi|Fracy1|224248|fgenesh2_pm.2_%252523_398 426 489 +;Gap=M201
scaffold19|size1190391	blastx	protein_match	1070050	1071918	70	+	.	ID=scaffold19|size1190391:hit:20688:3.12.0.10;Name=jgi|Fracy1|224248|fgenesh2_pm.2_%2523_398;score=70
scaffold19|size1190391	blastx	match_part	1070050	1070148	70	+	.	ID=scaffold19|size1190391:hsp:43213:3.12.0.10;Parent=scaffold19|size1190391:hit:20688:3.12.0.10;Target=jgi|Fracy1|224248|fgenesh2_pm.2_%252523_398 5 35 +;Gap=M99
scaffold19|size1190391	blastx	match_part	1070401	1071207	488	+	.	ID=scaffold19|size1190391:hsp:43214:3.12.0.10;Parent=scaffold19|size1190391:hit:20688:3.12.0.10;Target=jgi|Fracy1|224248|fgenesh2_pm.2_%252523_398 69 327 +;Gap=M807
scaffold19|size1190391	blastx	match_part	1071530	1071640	83	+	.	ID=scaffold19|size1190391:hsp:43215:3.12.0.10;Parent=scaffold19|size1190391:hit:20688:3.12.0.10;Target=jgi|Fracy1|224248|fgenesh2_pm.2_%252523_398 390 426 +;Gap=M111
scaffold19|size1190391	blastx	match_part	1071718	1071918	98	+	.	ID=scaffold19|size1190391:hsp:43216:3.12.0.10;Parent=scaffold19|size1190391:hit:20688:3.12.0.10;Target=jgi|Fracy1|224248|fgenesh2_pm.2_%252523_398 426 489 +;Gap=M201
scaffold19|size1190391	blastx	protein_match	1070038	1071906	126	+	.	ID=scaffold19|size1190391:hit:20689:3.12.0.10;Name=jgi|Thaoce1|94630|rna18732;score=126
scaffold19|size1190391	blastx	match_part	1070038	1070148	126	+	.	ID=scaffold19|size1190391:hsp:43217:3.12.0.10;Parent=scaffold19|size1190391:hit:20689:3.12.0.10;Target=jgi|Thaoce1|94630|rna18732 47 81 +;Gap=M111
scaffold19|size1190391	blastx	match_part	1070229	1070324	106	+	.	ID=scaffold19|size1190391:hsp:43218:3.12.0.10;Parent=scaffold19|size1190391:hit:20689:3.12.0.10;Target=jgi|Thaoce1|94630|rna18732 82 113 +;Gap=M96
scaffold19|size1190391	blastx	match_part	1070395	1071327	475	+	.	ID=scaffold19|size1190391:hsp:43219:3.12.0.10;Parent=scaffold19|size1190391:hit:20689:3.12.0.10;Target=jgi|Thaoce1|94630|rna18732 113 358 +;Gap=M933
scaffold19|size1190391	blastx	match_part	1071422	1071601	129	+	.	ID=scaffold19|size1190391:hsp:43220:3.12.0.10;Parent=scaffold19|size1190391:hit:20689:3.12.0.10;Target=jgi|Thaoce1|94630|rna18732 353 415 +;Gap=M180
scaffold19|size1190391	blastx	match_part	1071718	1071906	209	+	.	ID=scaffold19|size1190391:hsp:43221:3.12.0.10;Parent=scaffold19|size1190391:hit:20689:3.12.0.10;Target=jgi|Thaoce1|94630|rna18732 428 486 +;Gap=M189
scaffold19|size1190391	blastx	protein_match	1075189	1075365	147	-	.	ID=scaffold19|size1190391:hit:20690:3.12.0.10;Name=jgi|Thaoce1|89599|rna22998;score=147
scaffold19|size1190391	blastx	match_part	1075189	1075365	147	-	.	ID=scaffold19|size1190391:hsp:43222:3.12.0.10;Parent=scaffold19|size1190391:hit:20690:3.12.0.10;Target=jgi|Thaoce1|89599|rna22998 5 63 +;Gap=M177
scaffold19|size1190391	blastx	protein_match	1078105	1078350	263	+	.	ID=scaffold19|size1190391:hit:20691:3.12.0.10;Name=jgi|Fracy1|220717|fgenesh2_kg.25_%2523_44_%2523_0_0_CCUX4143.b1_CCUX_EXTA;score=263
scaffold19|size1190391	blastx	match_part	1078105	1078350	263	+	.	ID=scaffold19|size1190391:hsp:43223:3.12.0.10;Parent=scaffold19|size1190391:hit:20691:3.12.0.10;Target=jgi|Fracy1|220717|fgenesh2_kg.25_%252523_44_%252523_0_0_CCUX4143.b1_CCUX_EXTA 3 82 +;Gap=M246
scaffold19|size1190391	blastx	protein_match	1078048	1078350	265	+	.	ID=scaffold19|size1190391:hit:20692:3.12.0.10;Name=jgi|Phatr2|44202|estExt_fgenesh1_pg.C_chr_30494;score=265
scaffold19|size1190391	blastx	match_part	1078048	1078350	265	+	.	ID=scaffold19|size1190391:hsp:43224:3.12.0.10;Parent=scaffold19|size1190391:hit:20692:3.12.0.10;Target=jgi|Phatr2|44202|estExt_fgenesh1_pg.C_chr_30494 35 132 +;Gap=M303
scaffold19|size1190391	blastx	protein_match	1078105	1078350	263	+	.	ID=scaffold19|size1190391:hit:20693:3.12.0.10;Name=jgi|Fracy1|220117|fgenesh2_kg.18_%2523_80_%2523_0_0_CCUX4143.b1_CCUX_EXTA;score=263
scaffold19|size1190391	blastx	match_part	1078105	1078350	263	+	.	ID=scaffold19|size1190391:hsp:43225:3.12.0.10;Parent=scaffold19|size1190391:hit:20693:3.12.0.10;Target=jgi|Fracy1|220117|fgenesh2_kg.18_%252523_80_%252523_0_0_CCUX4143.b1_CCUX_EXTA 3 82 +;Gap=M246
scaffold19|size1190391	blastx	protein_match	1078105	1078350	263	+	.	ID=scaffold19|size1190391:hit:20694:3.12.0.10;Name=jgi|Fracy1|220117|fgenesh2_kg.18_%2523_80_%2523_0_0_CCUX4143.b1_CCUX_EXTA;score=263
scaffold19|size1190391	blastx	match_part	1078105	1078350	263	+	.	ID=scaffold19|size1190391:hsp:43226:3.12.0.10;Parent=scaffold19|size1190391:hit:20694:3.12.0.10;Target=jgi|Fracy1|220117|fgenesh2_kg.18_%252523_80_%252523_0_0_CCUX4143.b1_CCUX_EXTA 3 82 +;Gap=M246
scaffold19|size1190391	blastx	protein_match	1078105	1078350	263	+	.	ID=scaffold19|size1190391:hit:20695:3.12.0.10;Name=jgi|Fracy1|220717|fgenesh2_kg.25_%2523_44_%2523_0_0_CCUX4143.b1_CCUX_EXTA;score=263
scaffold19|size1190391	blastx	match_part	1078105	1078350	263	+	.	ID=scaffold19|size1190391:hsp:43227:3.12.0.10;Parent=scaffold19|size1190391:hit:20695:3.12.0.10;Target=jgi|Fracy1|220717|fgenesh2_kg.25_%252523_44_%252523_0_0_CCUX4143.b1_CCUX_EXTA 3 82 +;Gap=M246
scaffold19|size1190391	blastx	protein_match	1078105	1078350	263	+	.	ID=scaffold19|size1190391:hit:20696:3.12.0.10;Name=jgi|Fracy1|220117|fgenesh2_kg.18_%2523_80_%2523_0_0_CCUX4143.b1_CCUX_EXTA;score=263
scaffold19|size1190391	blastx	match_part	1078105	1078350	263	+	.	ID=scaffold19|size1190391:hsp:43228:3.12.0.10;Parent=scaffold19|size1190391:hit:20696:3.12.0.10;Target=jgi|Fracy1|220117|fgenesh2_kg.18_%252523_80_%252523_0_0_CCUX4143.b1_CCUX_EXTA 3 82 +;Gap=M246
scaffold19|size1190391	blastx	protein_match	1079162	1080143	159	-	.	ID=scaffold19|size1190391:hit:20697:3.12.0.10;Name=jgi|Phatr2|31409|fgenesh1_pg.C_chr_1000010;score=159
scaffold19|size1190391	blastx	match_part	1079865	1080143	235	-	.	ID=scaffold19|size1190391:hsp:43229:3.12.0.10;Parent=scaffold19|size1190391:hit:20697:3.12.0.10;Target=jgi|Phatr2|31409|fgenesh1_pg.C_chr_1000010 1 91 +;Gap=M279
scaffold19|size1190391	blastx	match_part	1079346	1079699	287	-	.	ID=scaffold19|size1190391:hsp:43230:3.12.0.10;Parent=scaffold19|size1190391:hit:20697:3.12.0.10;Target=jgi|Phatr2|31409|fgenesh1_pg.C_chr_1000010 92 178 +;Gap=M354
scaffold19|size1190391	blastx	match_part	1079162	1079287	159	-	.	ID=scaffold19|size1190391:hsp:43231:3.12.0.10;Parent=scaffold19|size1190391:hit:20697:3.12.0.10;Target=jgi|Phatr2|31409|fgenesh1_pg.C_chr_1000010 170 211 +;Gap=M126
scaffold19|size1190391	blastx	protein_match	1079162	1080143	172	-	.	ID=scaffold19|size1190391:hit:20698:3.12.0.10;Name=jgi|Thaps3|8248|fgenesh1_pg.C_chr_10000018;score=172
scaffold19|size1190391	blastx	match_part	1079865	1080143	290	-	.	ID=scaffold19|size1190391:hsp:43232:3.12.0.10;Parent=scaffold19|size1190391:hit:20698:3.12.0.10;Target=jgi|Thaps3|8248|fgenesh1_pg.C_chr_10000018 1 92 +;Gap=M279
scaffold19|size1190391	blastx	match_part	1079346	1079699	396	-	.	ID=scaffold19|size1190391:hsp:43233:3.12.0.10;Parent=scaffold19|size1190391:hit:20698:3.12.0.10;Target=jgi|Thaps3|8248|fgenesh1_pg.C_chr_10000018 93 179 +;Gap=M354
scaffold19|size1190391	blastx	match_part	1079162	1079290	172	-	.	ID=scaffold19|size1190391:hsp:43234:3.12.0.10;Parent=scaffold19|size1190391:hit:20698:3.12.0.10;Target=jgi|Thaps3|8248|fgenesh1_pg.C_chr_10000018 170 212 +;Gap=M129
scaffold19|size1190391	blastx	protein_match	1079162	1080143	132	-	.	ID=scaffold19|size1190391:hit:20699:3.12.0.10;Name=jgi|Fracy1|259707|estExt_fgenesh2_pg.C_20557;score=132
scaffold19|size1190391	blastx	match_part	1079865	1080143	203	-	.	ID=scaffold19|size1190391:hsp:43235:3.12.0.10;Parent=scaffold19|size1190391:hit:20699:3.12.0.10;Target=jgi|Fracy1|259707|estExt_fgenesh2_pg.C_20557 1 97 +;Gap=M279
scaffold19|size1190391	blastx	match_part	1079343	1079717	298	-	.	ID=scaffold19|size1190391:hsp:43236:3.12.0.10;Parent=scaffold19|size1190391:hit:20699:3.12.0.10;Target=jgi|Fracy1|259707|estExt_fgenesh2_pg.C_20557 92 185 +;Gap=M375
scaffold19|size1190391	blastx	match_part	1079162	1079287	132	-	.	ID=scaffold19|size1190391:hsp:43237:3.12.0.10;Parent=scaffold19|size1190391:hit:20699:3.12.0.10;Target=jgi|Fracy1|259707|estExt_fgenesh2_pg.C_20557 176 217 +;Gap=M126
scaffold19|size1190391	blastx	protein_match	1079162	1080143	132	-	.	ID=scaffold19|size1190391:hit:20700:3.12.0.10;Name=jgi|Fracy1|259707|estExt_fgenesh2_pg.C_20557;score=132
scaffold19|size1190391	blastx	match_part	1079865	1080143	203	-	.	ID=scaffold19|size1190391:hsp:43238:3.12.0.10;Parent=scaffold19|size1190391:hit:20700:3.12.0.10;Target=jgi|Fracy1|259707|estExt_fgenesh2_pg.C_20557 1 97 +;Gap=M279
scaffold19|size1190391	blastx	match_part	1079343	1079717	298	-	.	ID=scaffold19|size1190391:hsp:43239:3.12.0.10;Parent=scaffold19|size1190391:hit:20700:3.12.0.10;Target=jgi|Fracy1|259707|estExt_fgenesh2_pg.C_20557 92 185 +;Gap=M375
scaffold19|size1190391	blastx	match_part	1079162	1079287	132	-	.	ID=scaffold19|size1190391:hsp:43240:3.12.0.10;Parent=scaffold19|size1190391:hit:20700:3.12.0.10;Target=jgi|Fracy1|259707|estExt_fgenesh2_pg.C_20557 176 217 +;Gap=M126
scaffold19|size1190391	blastx	protein_match	1079162	1080143	132	-	.	ID=scaffold19|size1190391:hit:20701:3.12.0.10;Name=jgi|Fracy1|259707|estExt_fgenesh2_pg.C_20557;score=132
scaffold19|size1190391	blastx	match_part	1079865	1080143	203	-	.	ID=scaffold19|size1190391:hsp:43241:3.12.0.10;Parent=scaffold19|size1190391:hit:20701:3.12.0.10;Target=jgi|Fracy1|259707|estExt_fgenesh2_pg.C_20557 1 97 +;Gap=M279
scaffold19|size1190391	blastx	match_part	1079343	1079717	298	-	.	ID=scaffold19|size1190391:hsp:43242:3.12.0.10;Parent=scaffold19|size1190391:hit:20701:3.12.0.10;Target=jgi|Fracy1|259707|estExt_fgenesh2_pg.C_20557 92 185 +;Gap=M375
scaffold19|size1190391	blastx	match_part	1079162	1079287	132	-	.	ID=scaffold19|size1190391:hsp:43243:3.12.0.10;Parent=scaffold19|size1190391:hit:20701:3.12.0.10;Target=jgi|Fracy1|259707|estExt_fgenesh2_pg.C_20557 176 217 +;Gap=M126
scaffold19|size1190391	blastx	protein_match	1080688	1082798	99	-	.	ID=scaffold19|size1190391:hit:20702:3.12.0.10;Name=jgi|Thaps3|8240|fgenesh1_pg.C_chr_10000010;score=99
scaffold19|size1190391	blastx	match_part	1080789	1082798	2060	-	.	ID=scaffold19|size1190391:hsp:43244:3.12.0.10;Parent=scaffold19|size1190391:hit:20702:3.12.0.10;Target=jgi|Thaps3|8240|fgenesh1_pg.C_chr_10000010 3 673 +;Gap=M2010
scaffold19|size1190391	blastx	match_part	1080688	1080795	99	-	.	ID=scaffold19|size1190391:hsp:43245:3.12.0.10;Parent=scaffold19|size1190391:hit:20702:3.12.0.10;Target=jgi|Thaps3|8240|fgenesh1_pg.C_chr_10000010 672 707 +;Gap=M108
scaffold19|size1190391	blastx	protein_match	1080646	1082357	90	-	.	ID=scaffold19|size1190391:hit:20703:3.12.0.10;Name=jgi|Thaps3|24319|estExt_fgenesh1_pg.C_chr_11a0100;score=90
scaffold19|size1190391	blastx	match_part	1080801	1082357	1533	-	.	ID=scaffold19|size1190391:hsp:43246:3.12.0.10;Parent=scaffold19|size1190391:hit:20703:3.12.0.10;Target=jgi|Thaps3|24319|estExt_fgenesh1_pg.C_chr_11a0100 120 632 +;Gap=M1557
scaffold19|size1190391	blastx	match_part	1080646	1080792	90	-	.	ID=scaffold19|size1190391:hsp:43247:3.12.0.10;Parent=scaffold19|size1190391:hit:20703:3.12.0.10;Target=jgi|Thaps3|24319|estExt_fgenesh1_pg.C_chr_11a0100 636 690 +;Gap=M147
scaffold19|size1190391	blastx	protein_match	1080753	1082249	1423	-	.	ID=scaffold19|size1190391:hit:20704:3.12.0.10;Name=jgi|Thaoce1|98390|rna32528;score=1423
scaffold19|size1190391	blastx	match_part	1080753	1082249	1423	-	.	ID=scaffold19|size1190391:hsp:43248:3.12.0.10;Parent=scaffold19|size1190391:hit:20704:3.12.0.10;Target=jgi|Thaoce1|98390|rna32528 1 503 +;Gap=M1497
scaffold19|size1190391	blastx	protein_match	1085094	1085345	225	-	.	ID=scaffold19|size1190391:hit:20705:3.12.0.10;Name=jgi|Fracy1|203294|e_gw1.87.35.1;score=225
scaffold19|size1190391	blastx	match_part	1085094	1085345	225	-	.	ID=scaffold19|size1190391:hsp:43249:3.12.0.10;Parent=scaffold19|size1190391:hit:20705:3.12.0.10;Target=jgi|Fracy1|203294|e_gw1.87.35.1 14 94 +;Gap=M252
scaffold19|size1190391	blastx	protein_match	1085094	1085345	238	-	.	ID=scaffold19|size1190391:hit:20706:3.12.0.10;Name=jgi|Fracy1|188013|e_gw1.8.474.1;score=238
scaffold19|size1190391	blastx	match_part	1085094	1085345	238	-	.	ID=scaffold19|size1190391:hsp:43250:3.12.0.10;Parent=scaffold19|size1190391:hit:20706:3.12.0.10;Target=jgi|Fracy1|188013|e_gw1.8.474.1 14 94 +;Gap=M252
scaffold19|size1190391	blastx	protein_match	1085094	1085336	149	-	.	ID=scaffold19|size1190391:hit:20707:3.12.0.10;Name=jgi|Thaps3|262668|thaps1_ua_kg.chr_5000307;score=149
scaffold19|size1190391	blastx	match_part	1085094	1085336	149	-	.	ID=scaffold19|size1190391:hsp:43251:3.12.0.10;Parent=scaffold19|size1190391:hit:20707:3.12.0.10;Target=jgi|Thaps3|262668|thaps1_ua_kg.chr_5000307 19 86 +;Gap=M243
scaffold19|size1190391	blastx	protein_match	1085094	1085345	238	-	.	ID=scaffold19|size1190391:hit:20708:3.12.0.10;Name=jgi|Fracy1|188013|e_gw1.8.474.1;score=238
scaffold19|size1190391	blastx	match_part	1085094	1085345	238	-	.	ID=scaffold19|size1190391:hsp:43252:3.12.0.10;Parent=scaffold19|size1190391:hit:20708:3.12.0.10;Target=jgi|Fracy1|188013|e_gw1.8.474.1 14 94 +;Gap=M252
scaffold19|size1190391	blastx	protein_match	1085094	1085345	238	-	.	ID=scaffold19|size1190391:hit:20709:3.12.0.10;Name=jgi|Fracy1|188013|e_gw1.8.474.1;score=238
scaffold19|size1190391	blastx	match_part	1085094	1085345	238	-	.	ID=scaffold19|size1190391:hsp:43253:3.12.0.10;Parent=scaffold19|size1190391:hit:20709:3.12.0.10;Target=jgi|Fracy1|188013|e_gw1.8.474.1 14 94 +;Gap=M252
scaffold19|size1190391	blastx	protein_match	1084161	1085345	987	-	.	ID=scaffold19|size1190391:hit:20710:3.12.0.10;Name=jgi|Thaps3|269474|estExt_thaps1_ua_kg.C_chr_100001;score=987
scaffold19|size1190391	blastx	match_part	1084161	1085345	987	-	.	ID=scaffold19|size1190391:hsp:43254:3.12.0.10;Parent=scaffold19|size1190391:hit:20710:3.12.0.10;Target=jgi|Thaps3|269474|estExt_thaps1_ua_kg.C_chr_100001 69 494 +;Gap=M1185
scaffold19|size1190391	blastx	protein_match	1112625	1113622	175	-	.	ID=scaffold19|size1190391:hit:20711:3.12.0.10;Name=jgi|Fracy1|199145|e_gw1.44.48.1;score=175
scaffold19|size1190391	blastx	match_part	1112855	1113622	738	-	.	ID=scaffold19|size1190391:hsp:43255:3.12.0.10;Parent=scaffold19|size1190391:hit:20711:3.12.0.10;Target=jgi|Fracy1|199145|e_gw1.44.48.1 14 219 +;Gap=M768
scaffold19|size1190391	blastx	match_part	1112625	1112783	175	-	.	ID=scaffold19|size1190391:hsp:43256:3.12.0.10;Parent=scaffold19|size1190391:hit:20711:3.12.0.10;Target=jgi|Fracy1|199145|e_gw1.44.48.1 219 271 +;Gap=M159
scaffold19|size1190391	blastx	protein_match	1112625	1113622	176	-	.	ID=scaffold19|size1190391:hit:20712:3.12.0.10;Name=jgi|Fracy1|262069|estExt_fgenesh2_pg.C_80578;score=176
scaffold19|size1190391	blastx	match_part	1112855	1113622	742	-	.	ID=scaffold19|size1190391:hsp:43257:3.12.0.10;Parent=scaffold19|size1190391:hit:20712:3.12.0.10;Target=jgi|Fracy1|262069|estExt_fgenesh2_pg.C_80578 62 267 +;Gap=M768
scaffold19|size1190391	blastx	match_part	1112625	1112783	176	-	.	ID=scaffold19|size1190391:hsp:43258:3.12.0.10;Parent=scaffold19|size1190391:hit:20712:3.12.0.10;Target=jgi|Fracy1|262069|estExt_fgenesh2_pg.C_80578 267 319 +;Gap=M159
scaffold19|size1190391	blastx	protein_match	1112625	1113622	176	-	.	ID=scaffold19|size1190391:hit:20713:3.12.0.10;Name=jgi|Fracy1|262069|estExt_fgenesh2_pg.C_80578;score=176
scaffold19|size1190391	blastx	match_part	1112855	1113622	742	-	.	ID=scaffold19|size1190391:hsp:43259:3.12.0.10;Parent=scaffold19|size1190391:hit:20713:3.12.0.10;Target=jgi|Fracy1|262069|estExt_fgenesh2_pg.C_80578 62 267 +;Gap=M768
scaffold19|size1190391	blastx	match_part	1112625	1112783	176	-	.	ID=scaffold19|size1190391:hsp:43260:3.12.0.10;Parent=scaffold19|size1190391:hit:20713:3.12.0.10;Target=jgi|Fracy1|262069|estExt_fgenesh2_pg.C_80578 267 319 +;Gap=M159
scaffold19|size1190391	blastx	protein_match	1112664	1113394	72	-	.	ID=scaffold19|size1190391:hit:20714:3.12.0.10;Name=jgi|Fracy1|151436|gw1.12.222.1;score=72
scaffold19|size1190391	blastx	match_part	1112855	1113394	228	-	.	ID=scaffold19|size1190391:hsp:43261:3.12.0.10;Parent=scaffold19|size1190391:hit:20714:3.12.0.10;Target=jgi|Fracy1|151436|gw1.12.222.1 38 198 +;Gap=M540
scaffold19|size1190391	blastx	match_part	1112664	1112783	72	-	.	ID=scaffold19|size1190391:hsp:43262:3.12.0.10;Parent=scaffold19|size1190391:hit:20714:3.12.0.10;Target=jgi|Fracy1|151436|gw1.12.222.1 198 236 +;Gap=M120
scaffold19|size1190391	blastx	protein_match	1112625	1113622	179	-	.	ID=scaffold19|size1190391:hit:20715:3.12.0.10;Name=jgi|Phatr2|13076|e_gw1.10.138.1;score=179
scaffold19|size1190391	blastx	match_part	1112855	1113622	722	-	.	ID=scaffold19|size1190391:hsp:43263:3.12.0.10;Parent=scaffold19|size1190391:hit:20715:3.12.0.10;Target=jgi|Phatr2|13076|e_gw1.10.138.1 22 227 +;Gap=M768
scaffold19|size1190391	blastx	match_part	1112625	1112783	179	-	.	ID=scaffold19|size1190391:hsp:43264:3.12.0.10;Parent=scaffold19|size1190391:hit:20715:3.12.0.10;Target=jgi|Phatr2|13076|e_gw1.10.138.1 227 279 +;Gap=M159
scaffold19|size1190391	blastx	protein_match	1112652	1113394	77	-	.	ID=scaffold19|size1190391:hit:20716:3.12.0.10;Name=jgi|Fracy1|160804|gw1.13.420.1;score=77
scaffold19|size1190391	blastx	match_part	1112855	1113394	227	-	.	ID=scaffold19|size1190391:hsp:43265:3.12.0.10;Parent=scaffold19|size1190391:hit:20716:3.12.0.10;Target=jgi|Fracy1|160804|gw1.13.420.1 38 198 +;Gap=M540
scaffold19|size1190391	blastx	match_part	1112652	1112783	77	-	.	ID=scaffold19|size1190391:hsp:43266:3.12.0.10;Parent=scaffold19|size1190391:hit:20716:3.12.0.10;Target=jgi|Fracy1|160804|gw1.13.420.1 198 240 +;Gap=M132
scaffold19|size1190391	blastx	protein_match	1112652	1113394	77	-	.	ID=scaffold19|size1190391:hit:20717:3.12.0.10;Name=jgi|Fracy1|160804|gw1.13.420.1;score=77
scaffold19|size1190391	blastx	match_part	1112855	1113394	227	-	.	ID=scaffold19|size1190391:hsp:43267:3.12.0.10;Parent=scaffold19|size1190391:hit:20717:3.12.0.10;Target=jgi|Fracy1|160804|gw1.13.420.1 38 198 +;Gap=M540
scaffold19|size1190391	blastx	match_part	1112652	1112783	77	-	.	ID=scaffold19|size1190391:hsp:43268:3.12.0.10;Parent=scaffold19|size1190391:hit:20717:3.12.0.10;Target=jgi|Fracy1|160804|gw1.13.420.1 198 240 +;Gap=M132
scaffold19|size1190391	blastx	protein_match	1112625	1113625	242	-	.	ID=scaffold19|size1190391:hit:20718:3.12.0.10;Name=jgi|Thaps3|3393|fgenesh1_pg.C_chr_3000327;score=242
scaffold19|size1190391	blastx	match_part	1112855	1113625	863	-	.	ID=scaffold19|size1190391:hsp:43269:3.12.0.10;Parent=scaffold19|size1190391:hit:20718:3.12.0.10;Target=jgi|Thaps3|3393|fgenesh1_pg.C_chr_3000327 13 219 +;Gap=M771
scaffold19|size1190391	blastx	match_part	1112625	1112783	242	-	.	ID=scaffold19|size1190391:hsp:43270:3.12.0.10;Parent=scaffold19|size1190391:hit:20718:3.12.0.10;Target=jgi|Thaps3|3393|fgenesh1_pg.C_chr_3000327 219 271 +;Gap=M159
scaffold19|size1190391	blastx	protein_match	1112625	1113259	208	-	.	ID=scaffold19|size1190391:hit:20719:3.12.0.10;Name=jgi|Thaoce1|88191|rna219;score=208
scaffold19|size1190391	blastx	match_part	1112855	1113259	493	-	.	ID=scaffold19|size1190391:hsp:43271:3.12.0.10;Parent=scaffold19|size1190391:hit:20719:3.12.0.10;Target=jgi|Thaoce1|88191|rna219 1 112 +;Gap=M405
scaffold19|size1190391	blastx	match_part	1112625	1112783	208	-	.	ID=scaffold19|size1190391:hsp:43272:3.12.0.10;Parent=scaffold19|size1190391:hit:20719:3.12.0.10;Target=jgi|Thaoce1|88191|rna219 112 164 +;Gap=M159
scaffold19|size1190391	blastx	protein_match	1112664	1113394	72	-	.	ID=scaffold19|size1190391:hit:20720:3.12.0.10;Name=jgi|Fracy1|151436|gw1.12.222.1;score=72
scaffold19|size1190391	blastx	match_part	1112855	1113394	228	-	.	ID=scaffold19|size1190391:hsp:43273:3.12.0.10;Parent=scaffold19|size1190391:hit:20720:3.12.0.10;Target=jgi|Fracy1|151436|gw1.12.222.1 38 198 +;Gap=M540
scaffold19|size1190391	blastx	match_part	1112664	1112783	72	-	.	ID=scaffold19|size1190391:hsp:43274:3.12.0.10;Parent=scaffold19|size1190391:hit:20720:3.12.0.10;Target=jgi|Fracy1|151436|gw1.12.222.1 198 236 +;Gap=M120
scaffold19|size1190391	blastx	protein_match	1112625	1113622	176	-	.	ID=scaffold19|size1190391:hit:20721:3.12.0.10;Name=jgi|Fracy1|262069|estExt_fgenesh2_pg.C_80578;score=176
scaffold19|size1190391	blastx	match_part	1112855	1113622	742	-	.	ID=scaffold19|size1190391:hsp:43275:3.12.0.10;Parent=scaffold19|size1190391:hit:20721:3.12.0.10;Target=jgi|Fracy1|262069|estExt_fgenesh2_pg.C_80578 62 267 +;Gap=M768
scaffold19|size1190391	blastx	match_part	1112625	1112783	176	-	.	ID=scaffold19|size1190391:hsp:43276:3.12.0.10;Parent=scaffold19|size1190391:hit:20721:3.12.0.10;Target=jgi|Fracy1|262069|estExt_fgenesh2_pg.C_80578 267 319 +;Gap=M159
scaffold19|size1190391	blastx	protein_match	1112664	1113394	72	-	.	ID=scaffold19|size1190391:hit:20722:3.12.0.10;Name=jgi|Fracy1|151436|gw1.12.222.1;score=72
scaffold19|size1190391	blastx	match_part	1112855	1113394	228	-	.	ID=scaffold19|size1190391:hsp:43277:3.12.0.10;Parent=scaffold19|size1190391:hit:20722:3.12.0.10;Target=jgi|Fracy1|151436|gw1.12.222.1 38 198 +;Gap=M540
scaffold19|size1190391	blastx	match_part	1112664	1112783	72	-	.	ID=scaffold19|size1190391:hsp:43278:3.12.0.10;Parent=scaffold19|size1190391:hit:20722:3.12.0.10;Target=jgi|Fracy1|151436|gw1.12.222.1 198 236 +;Gap=M120
scaffold19|size1190391	blastx	protein_match	1114770	1116026	1280	+	.	ID=scaffold19|size1190391:hit:20723:3.12.0.10;Name=jgi|Thaoce1|102315|rna14499;score=1280
scaffold19|size1190391	blastx	match_part	1114770	1116026	1280	+	.	ID=scaffold19|size1190391:hsp:43279:3.12.0.10;Parent=scaffold19|size1190391:hit:20723:3.12.0.10;Target=jgi|Thaoce1|102315|rna14499 5 436 +;Gap=M1257
scaffold19|size1190391	blastx	protein_match	1115064	1116011	1124	+	.	ID=scaffold19|size1190391:hit:20724:3.12.0.10;Name=jgi|Phatr2|11559|e_gw1.6.173.1;score=1124
scaffold19|size1190391	blastx	match_part	1115064	1116011	1124	+	.	ID=scaffold19|size1190391:hsp:43280:3.12.0.10;Parent=scaffold19|size1190391:hit:20724:3.12.0.10;Target=jgi|Phatr2|11559|e_gw1.6.173.1 1 311 +;Gap=M948
scaffold19|size1190391	blastx	protein_match	1115064	1116014	637	+	.	ID=scaffold19|size1190391:hit:20725:3.12.0.10;Name=jgi|Fracy1|224143|fgenesh2_pm.2_%2523_293;score=637
scaffold19|size1190391	blastx	match_part	1115064	1116014	637	+	.	ID=scaffold19|size1190391:hsp:43281:3.12.0.10;Parent=scaffold19|size1190391:hit:20725:3.12.0.10;Target=jgi|Fracy1|224143|fgenesh2_pm.2_%252523_293 1 311 +;Gap=M951
scaffold19|size1190391	blastx	protein_match	1115022	1116026	1164	+	.	ID=scaffold19|size1190391:hit:20726:3.12.0.10;Name=jgi|Fracy1|227097|fgenesh2_pm.10_%2523_81;score=1164
scaffold19|size1190391	blastx	match_part	1115022	1116026	1164	+	.	ID=scaffold19|size1190391:hsp:43282:3.12.0.10;Parent=scaffold19|size1190391:hit:20726:3.12.0.10;Target=jgi|Fracy1|227097|fgenesh2_pm.10_%252523_81 2 332 +;Gap=M1005
scaffold19|size1190391	blastx	protein_match	1115022	1116014	1164	+	.	ID=scaffold19|size1190391:hit:20727:3.12.0.10;Name=jgi|Fracy1|267198|estExt_fgenesh2_kg.C_10182;score=1164
scaffold19|size1190391	blastx	match_part	1115022	1116014	1164	+	.	ID=scaffold19|size1190391:hsp:43283:3.12.0.10;Parent=scaffold19|size1190391:hit:20727:3.12.0.10;Target=jgi|Fracy1|267198|estExt_fgenesh2_kg.C_10182 50 376 +;Gap=M993
scaffold19|size1190391	blastx	protein_match	1115034	1115942	1154	+	.	ID=scaffold19|size1190391:hit:20728:3.12.0.10;Name=jgi|Thaoce1|90664|rna17400;score=1154
scaffold19|size1190391	blastx	match_part	1115034	1115942	1154	+	.	ID=scaffold19|size1190391:hsp:43284:3.12.0.10;Parent=scaffold19|size1190391:hit:20728:3.12.0.10;Target=jgi|Thaoce1|90664|rna17400 79 377 +;Gap=M909
scaffold19|size1190391	blastx	protein_match	1115064	1116014	637	+	.	ID=scaffold19|size1190391:hit:20729:3.12.0.10;Name=jgi|Fracy1|224143|fgenesh2_pm.2_%2523_293;score=637
scaffold19|size1190391	blastx	match_part	1115064	1116014	637	+	.	ID=scaffold19|size1190391:hsp:43285:3.12.0.10;Parent=scaffold19|size1190391:hit:20729:3.12.0.10;Target=jgi|Fracy1|224143|fgenesh2_pm.2_%252523_293 1 311 +;Gap=M951
scaffold19|size1190391	blastx	protein_match	1115034	1116065	1191	+	.	ID=scaffold19|size1190391:hit:20730:3.12.0.10;Name=jgi|Fracy1|216018|fgenesh2_kg.1_%2523_197_%2523_254_1_CCUX_EXTA;score=1191
scaffold19|size1190391	blastx	match_part	1115034	1116065	1191	+	.	ID=scaffold19|size1190391:hsp:43286:3.12.0.10;Parent=scaffold19|size1190391:hit:20730:3.12.0.10;Target=jgi|Fracy1|216018|fgenesh2_kg.1_%252523_197_%252523_254_1_CCUX_EXTA 59 398 +;Gap=M1032
scaffold19|size1190391	blastx	protein_match	1115022	1116026	1164	+	.	ID=scaffold19|size1190391:hit:20731:3.12.0.10;Name=jgi|Fracy1|227097|fgenesh2_pm.10_%2523_81;score=1164
scaffold19|size1190391	blastx	match_part	1115022	1116026	1164	+	.	ID=scaffold19|size1190391:hsp:43287:3.12.0.10;Parent=scaffold19|size1190391:hit:20731:3.12.0.10;Target=jgi|Fracy1|227097|fgenesh2_pm.10_%252523_81 2 332 +;Gap=M1005
scaffold19|size1190391	blastx	protein_match	1115022	1116026	1164	+	.	ID=scaffold19|size1190391:hit:20732:3.12.0.10;Name=jgi|Fracy1|227097|fgenesh2_pm.10_%2523_81;score=1164
scaffold19|size1190391	blastx	match_part	1115022	1116026	1164	+	.	ID=scaffold19|size1190391:hsp:43288:3.12.0.10;Parent=scaffold19|size1190391:hit:20732:3.12.0.10;Target=jgi|Fracy1|227097|fgenesh2_pm.10_%252523_81 2 332 +;Gap=M1005
scaffold19|size1190391	blastx	protein_match	1115064	1116014	637	+	.	ID=scaffold19|size1190391:hit:20733:3.12.0.10;Name=jgi|Fracy1|224143|fgenesh2_pm.2_%2523_293;score=637
scaffold19|size1190391	blastx	match_part	1115064	1116014	637	+	.	ID=scaffold19|size1190391:hsp:43289:3.12.0.10;Parent=scaffold19|size1190391:hit:20733:3.12.0.10;Target=jgi|Fracy1|224143|fgenesh2_pm.2_%252523_293 1 311 +;Gap=M951
scaffold19|size1190391	blastx	protein_match	1115034	1116065	1191	+	.	ID=scaffold19|size1190391:hit:20734:3.12.0.10;Name=jgi|Fracy1|216018|fgenesh2_kg.1_%2523_197_%2523_254_1_CCUX_EXTA;score=1191
scaffold19|size1190391	blastx	match_part	1115034	1116065	1191	+	.	ID=scaffold19|size1190391:hsp:43290:3.12.0.10;Parent=scaffold19|size1190391:hit:20734:3.12.0.10;Target=jgi|Fracy1|216018|fgenesh2_kg.1_%252523_197_%252523_254_1_CCUX_EXTA 59 398 +;Gap=M1032
scaffold19|size1190391	blastx	protein_match	1115034	1116065	1183	+	.	ID=scaffold19|size1190391:hit:20735:3.12.0.10;Name=jgi|Fracy1|279148|estExt_fgenesh2_pm.C_1190006;score=1183
scaffold19|size1190391	blastx	match_part	1115034	1116065	1183	+	.	ID=scaffold19|size1190391:hsp:43291:3.12.0.10;Parent=scaffold19|size1190391:hit:20735:3.12.0.10;Target=jgi|Fracy1|279148|estExt_fgenesh2_pm.C_1190006 68 407 +;Gap=M1032
scaffold19|size1190391	blastx	protein_match	1115034	1116053	1221	+	.	ID=scaffold19|size1190391:hit:20736:3.12.0.10;Name=jgi|Thaoce1|97920|rna33160;score=1221
scaffold19|size1190391	blastx	match_part	1115034	1116053	1221	+	.	ID=scaffold19|size1190391:hsp:43292:3.12.0.10;Parent=scaffold19|size1190391:hit:20736:3.12.0.10;Target=jgi|Thaoce1|97920|rna33160 76 408 +;Gap=M1020
scaffold19|size1190391	blastx	protein_match	1115034	1116065	1191	+	.	ID=scaffold19|size1190391:hit:20737:3.12.0.10;Name=jgi|Fracy1|216018|fgenesh2_kg.1_%2523_197_%2523_254_1_CCUX_EXTA;score=1191
scaffold19|size1190391	blastx	match_part	1115034	1116065	1191	+	.	ID=scaffold19|size1190391:hsp:43293:3.12.0.10;Parent=scaffold19|size1190391:hit:20737:3.12.0.10;Target=jgi|Fracy1|216018|fgenesh2_kg.1_%252523_197_%252523_254_1_CCUX_EXTA 59 398 +;Gap=M1032
scaffold19|size1190391	blastx	protein_match	1115013	1116029	1487	+	.	ID=scaffold19|size1190391:hit:20738:3.12.0.10;Name=jgi|Thaps3|8439|fgenesh1_pg.C_chr_10000209;score=1487
scaffold19|size1190391	blastx	match_part	1115013	1116029	1487	+	.	ID=scaffold19|size1190391:hsp:43294:3.12.0.10;Parent=scaffold19|size1190391:hit:20738:3.12.0.10;Target=jgi|Thaps3|8439|fgenesh1_pg.C_chr_10000209 50 390 +;Gap=M1017
scaffold19|size1190391	blastx	protein_match	1115022	1116014	1164	+	.	ID=scaffold19|size1190391:hit:20739:3.12.0.10;Name=jgi|Fracy1|267198|estExt_fgenesh2_kg.C_10182;score=1164
scaffold19|size1190391	blastx	match_part	1115022	1116014	1164	+	.	ID=scaffold19|size1190391:hsp:43295:3.12.0.10;Parent=scaffold19|size1190391:hit:20739:3.12.0.10;Target=jgi|Fracy1|267198|estExt_fgenesh2_kg.C_10182 50 376 +;Gap=M993
scaffold19|size1190391	blastx	protein_match	1115022	1116014	1164	+	.	ID=scaffold19|size1190391:hit:20740:3.12.0.10;Name=jgi|Fracy1|267198|estExt_fgenesh2_kg.C_10182;score=1164
scaffold19|size1190391	blastx	match_part	1115022	1116014	1164	+	.	ID=scaffold19|size1190391:hsp:43296:3.12.0.10;Parent=scaffold19|size1190391:hit:20740:3.12.0.10;Target=jgi|Fracy1|267198|estExt_fgenesh2_kg.C_10182 50 376 +;Gap=M993
scaffold19|size1190391	blastx	protein_match	1115031	1116014	1197	+	.	ID=scaffold19|size1190391:hit:20741:3.12.0.10;Name=jgi|Phatr2|34716|fgenesh1_pg.C_chr_6000089;score=1197
scaffold19|size1190391	blastx	match_part	1115031	1116014	1197	+	.	ID=scaffold19|size1190391:hsp:43297:3.12.0.10;Parent=scaffold19|size1190391:hit:20741:3.12.0.10;Target=jgi|Phatr2|34716|fgenesh1_pg.C_chr_6000089 39 361 +;Gap=M984
scaffold19|size1190391	blastx	protein_match	1115031	1116029	1186	+	.	ID=scaffold19|size1190391:hit:20742:3.12.0.10;Name=jgi|Thaps3|29728|estExt_Genewise1.C_chr_120162;score=1186
scaffold19|size1190391	blastx	match_part	1115031	1116029	1186	+	.	ID=scaffold19|size1190391:hsp:43298:3.12.0.10;Parent=scaffold19|size1190391:hit:20742:3.12.0.10;Target=jgi|Thaps3|29728|estExt_Genewise1.C_chr_120162 63 391 +;Gap=M999
scaffold19|size1190391	blastx	protein_match	1115034	1116014	1182	+	.	ID=scaffold19|size1190391:hit:20743:3.12.0.10;Name=jgi|Phatr2|26862|estExt_Genewise1.C_chr_60241;score=1182
scaffold19|size1190391	blastx	match_part	1115034	1116014	1182	+	.	ID=scaffold19|size1190391:hsp:43299:3.12.0.10;Parent=scaffold19|size1190391:hit:20743:3.12.0.10;Target=jgi|Phatr2|26862|estExt_Genewise1.C_chr_60241 55 377 +;Gap=M981
scaffold19|size1190391	blastx	protein_match	1115064	1116014	637	+	.	ID=scaffold19|size1190391:hit:20744:3.12.0.10;Name=jgi|Fracy1|231057|fgenesh2_pm.74_%2523_14;score=637
scaffold19|size1190391	blastx	match_part	1115064	1116014	637	+	.	ID=scaffold19|size1190391:hsp:43300:3.12.0.10;Parent=scaffold19|size1190391:hit:20744:3.12.0.10;Target=jgi|Fracy1|231057|fgenesh2_pm.74_%252523_14 1 311 +;Gap=M951
scaffold19|size1190391	blastx	protein_match	1136716	1138405	836	+	.	ID=scaffold19|size1190391:hit:20745:3.12.0.10;Name=jgi|Thaoce1|90703|rna31350;score=836
scaffold19|size1190391	blastx	match_part	1136716	1137630	836	+	.	ID=scaffold19|size1190391:hsp:43301:3.12.0.10;Parent=scaffold19|size1190391:hit:20745:3.12.0.10;Target=jgi|Thaoce1|90703|rna31350 1 194 +;Gap=M915
scaffold19|size1190391	blastx	match_part	1137713	1137853	226	+	.	ID=scaffold19|size1190391:hsp:43302:3.12.0.10;Parent=scaffold19|size1190391:hit:20745:3.12.0.10;Target=jgi|Thaoce1|90703|rna31350 195 241 +;Gap=M141
scaffold19|size1190391	blastx	match_part	1138054	1138212	274	+	.	ID=scaffold19|size1190391:hsp:43303:3.12.0.10;Parent=scaffold19|size1190391:hit:20745:3.12.0.10;Target=jgi|Thaoce1|90703|rna31350 254 306 +;Gap=M159
scaffold19|size1190391	blastx	match_part	1138307	1138405	152	+	.	ID=scaffold19|size1190391:hsp:43304:3.12.0.10;Parent=scaffold19|size1190391:hit:20745:3.12.0.10;Target=jgi|Thaoce1|90703|rna31350 307 339 +;Gap=M99
scaffold19|size1190391	blastx	protein_match	1136716	1138462	810	+	.	ID=scaffold19|size1190391:hit:20746:3.12.0.10;Name=jgi|Phatr2|54969|estExt_Phatr1_ua_kg.C_chr_200002;score=810
scaffold19|size1190391	blastx	match_part	1136716	1137630	810	+	.	ID=scaffold19|size1190391:hsp:43305:3.12.0.10;Parent=scaffold19|size1190391:hit:20746:3.12.0.10;Target=jgi|Phatr2|54969|estExt_Phatr1_ua_kg.C_chr_200002 1 194 +;Gap=M915
scaffold19|size1190391	blastx	match_part	1137713	1137853	215	+	.	ID=scaffold19|size1190391:hsp:43306:3.12.0.10;Parent=scaffold19|size1190391:hit:20746:3.12.0.10;Target=jgi|Phatr2|54969|estExt_Phatr1_ua_kg.C_chr_200002 195 241 +;Gap=M141
scaffold19|size1190391	blastx	match_part	1138054	1138212	255	+	.	ID=scaffold19|size1190391:hsp:43307:3.12.0.10;Parent=scaffold19|size1190391:hit:20746:3.12.0.10;Target=jgi|Phatr2|54969|estExt_Phatr1_ua_kg.C_chr_200002 254 306 +;Gap=M159
scaffold19|size1190391	blastx	match_part	1138307	1138462	187	+	.	ID=scaffold19|size1190391:hsp:43308:3.12.0.10;Parent=scaffold19|size1190391:hit:20746:3.12.0.10;Target=jgi|Phatr2|54969|estExt_Phatr1_ua_kg.C_chr_200002 307 356 +;Gap=M156
scaffold19|size1190391	blastx	protein_match	1136716	1138465	834	+	.	ID=scaffold19|size1190391:hit:20747:3.12.0.10;Name=jgi|Thaps3|22473|estExt_fgenesh1_pg.C_chr_40826;score=834
scaffold19|size1190391	blastx	match_part	1136716	1137630	834	+	.	ID=scaffold19|size1190391:hsp:43309:3.12.0.10;Parent=scaffold19|size1190391:hit:20747:3.12.0.10;Target=jgi|Thaps3|22473|estExt_fgenesh1_pg.C_chr_40826 1 194 +;Gap=M915
scaffold19|size1190391	blastx	match_part	1137713	1137853	230	+	.	ID=scaffold19|size1190391:hsp:43310:3.12.0.10;Parent=scaffold19|size1190391:hit:20747:3.12.0.10;Target=jgi|Thaps3|22473|estExt_fgenesh1_pg.C_chr_40826 195 241 +;Gap=M141
scaffold19|size1190391	blastx	match_part	1138054	1138212	276	+	.	ID=scaffold19|size1190391:hsp:43311:3.12.0.10;Parent=scaffold19|size1190391:hit:20747:3.12.0.10;Target=jgi|Thaps3|22473|estExt_fgenesh1_pg.C_chr_40826 254 306 +;Gap=M159
scaffold19|size1190391	blastx	match_part	1138307	1138465	208	+	.	ID=scaffold19|size1190391:hsp:43312:3.12.0.10;Parent=scaffold19|size1190391:hit:20747:3.12.0.10;Target=jgi|Thaps3|22473|estExt_fgenesh1_pg.C_chr_40826 307 359 +;Gap=M159
scaffold19|size1190391	blastx	protein_match	1136716	1138414	798	+	.	ID=scaffold19|size1190391:hit:20748:3.12.0.10;Name=jgi|Fracy1|182516|e_gw1.3.943.1;score=798
scaffold19|size1190391	blastx	match_part	1136716	1137630	798	+	.	ID=scaffold19|size1190391:hsp:43313:3.12.0.10;Parent=scaffold19|size1190391:hit:20748:3.12.0.10;Target=jgi|Fracy1|182516|e_gw1.3.943.1 1 194 +;Gap=M915
scaffold19|size1190391	blastx	match_part	1137713	1137853	233	+	.	ID=scaffold19|size1190391:hsp:43314:3.12.0.10;Parent=scaffold19|size1190391:hit:20748:3.12.0.10;Target=jgi|Fracy1|182516|e_gw1.3.943.1 195 241 +;Gap=M141
scaffold19|size1190391	blastx	match_part	1138054	1138212	268	+	.	ID=scaffold19|size1190391:hsp:43315:3.12.0.10;Parent=scaffold19|size1190391:hit:20748:3.12.0.10;Target=jgi|Fracy1|182516|e_gw1.3.943.1 254 306 +;Gap=M159
scaffold19|size1190391	blastx	match_part	1138307	1138414	150	+	.	ID=scaffold19|size1190391:hsp:43316:3.12.0.10;Parent=scaffold19|size1190391:hit:20748:3.12.0.10;Target=jgi|Fracy1|182516|e_gw1.3.943.1 307 342 +;Gap=M108
scaffold19|size1190391	blastx	protein_match	1136716	1138414	798	+	.	ID=scaffold19|size1190391:hit:20749:3.12.0.10;Name=jgi|Fracy1|182516|e_gw1.3.943.1;score=798
scaffold19|size1190391	blastx	match_part	1136716	1137630	798	+	.	ID=scaffold19|size1190391:hsp:43317:3.12.0.10;Parent=scaffold19|size1190391:hit:20749:3.12.0.10;Target=jgi|Fracy1|182516|e_gw1.3.943.1 1 194 +;Gap=M915
scaffold19|size1190391	blastx	match_part	1137713	1137853	233	+	.	ID=scaffold19|size1190391:hsp:43318:3.12.0.10;Parent=scaffold19|size1190391:hit:20749:3.12.0.10;Target=jgi|Fracy1|182516|e_gw1.3.943.1 195 241 +;Gap=M141
scaffold19|size1190391	blastx	match_part	1138054	1138212	268	+	.	ID=scaffold19|size1190391:hsp:43319:3.12.0.10;Parent=scaffold19|size1190391:hit:20749:3.12.0.10;Target=jgi|Fracy1|182516|e_gw1.3.943.1 254 306 +;Gap=M159
scaffold19|size1190391	blastx	match_part	1138307	1138414	150	+	.	ID=scaffold19|size1190391:hsp:43320:3.12.0.10;Parent=scaffold19|size1190391:hit:20749:3.12.0.10;Target=jgi|Fracy1|182516|e_gw1.3.943.1 307 342 +;Gap=M108
scaffold19|size1190391	blastx	protein_match	1136716	1138414	798	+	.	ID=scaffold19|size1190391:hit:20750:3.12.0.10;Name=jgi|Fracy1|182516|e_gw1.3.943.1;score=798
scaffold19|size1190391	blastx	match_part	1136716	1137630	798	+	.	ID=scaffold19|size1190391:hsp:43321:3.12.0.10;Parent=scaffold19|size1190391:hit:20750:3.12.0.10;Target=jgi|Fracy1|182516|e_gw1.3.943.1 1 194 +;Gap=M915
scaffold19|size1190391	blastx	match_part	1137713	1137853	233	+	.	ID=scaffold19|size1190391:hsp:43322:3.12.0.10;Parent=scaffold19|size1190391:hit:20750:3.12.0.10;Target=jgi|Fracy1|182516|e_gw1.3.943.1 195 241 +;Gap=M141
scaffold19|size1190391	blastx	match_part	1138054	1138212	268	+	.	ID=scaffold19|size1190391:hsp:43323:3.12.0.10;Parent=scaffold19|size1190391:hit:20750:3.12.0.10;Target=jgi|Fracy1|182516|e_gw1.3.943.1 254 306 +;Gap=M159
scaffold19|size1190391	blastx	match_part	1138307	1138414	150	+	.	ID=scaffold19|size1190391:hsp:43324:3.12.0.10;Parent=scaffold19|size1190391:hit:20750:3.12.0.10;Target=jgi|Fracy1|182516|e_gw1.3.943.1 307 342 +;Gap=M108
scaffold19|size1190391	blastx	protein_match	1152434	1153206	377	-	.	ID=scaffold19|size1190391:hit:20751:3.12.0.10;Name=jgi|Phatr2|47908|estExt_fgenesh1_pg.C_chr_150166;score=377
scaffold19|size1190391	blastx	match_part	1153081	1153206	83	-	.	ID=scaffold19|size1190391:hsp:43325:3.12.0.10;Parent=scaffold19|size1190391:hit:20751:3.12.0.10;Target=jgi|Phatr2|47908|estExt_fgenesh1_pg.C_chr_150166 1 42 +;Gap=M126
scaffold19|size1190391	blastx	match_part	1152434	1152979	377	-	.	ID=scaffold19|size1190391:hsp:43326:3.12.0.10;Parent=scaffold19|size1190391:hit:20751:3.12.0.10;Target=jgi|Phatr2|47908|estExt_fgenesh1_pg.C_chr_150166 43 218 +;Gap=M546
scaffold19|size1190391	blastx	protein_match	1152473	1152919	438	-	.	ID=scaffold19|size1190391:hit:20752:3.12.0.10;Name=jgi|Thaoce1|89797|rna32544;score=438
scaffold19|size1190391	blastx	match_part	1152473	1152919	438	-	.	ID=scaffold19|size1190391:hsp:43327:3.12.0.10;Parent=scaffold19|size1190391:hit:20752:3.12.0.10;Target=jgi|Thaoce1|89797|rna32544 1 143 +;Gap=M447
scaffold19|size1190391	blastx	protein_match	1152416	1153212	656	-	.	ID=scaffold19|size1190391:hit:20753:3.12.0.10;Name=jgi|Thaps3|8437|fgenesh1_pg.C_chr_10000207;score=656
scaffold19|size1190391	blastx	match_part	1153081	1153212	99	-	.	ID=scaffold19|size1190391:hsp:43328:3.12.0.10;Parent=scaffold19|size1190391:hit:20753:3.12.0.10;Target=jgi|Thaps3|8437|fgenesh1_pg.C_chr_10000207 24 69 +;Gap=M132
scaffold19|size1190391	blastx	match_part	1152416	1152979	656	-	.	ID=scaffold19|size1190391:hsp:43329:3.12.0.10;Parent=scaffold19|size1190391:hit:20753:3.12.0.10;Target=jgi|Thaps3|8437|fgenesh1_pg.C_chr_10000207 70 262 +;Gap=M564
scaffold19|size1190391	blastx	protein_match	1164853	1165208	236	+	.	ID=scaffold19|size1190391:hit:20754:3.12.0.10;Name=jgi|Thaps3|8436|fgenesh1_pg.C_chr_10000206;score=236
scaffold19|size1190391	blastx	match_part	1164853	1165095	236	+	.	ID=scaffold19|size1190391:hsp:43330:3.12.0.10;Parent=scaffold19|size1190391:hit:20754:3.12.0.10;Target=jgi|Thaps3|8436|fgenesh1_pg.C_chr_10000206 2 82 +;Gap=M243
scaffold19|size1190391	blastx	match_part	1165032	1165208	222	+	.	ID=scaffold19|size1190391:hsp:43331:3.12.0.10;Parent=scaffold19|size1190391:hit:20754:3.12.0.10;Target=jgi|Thaps3|8436|fgenesh1_pg.C_chr_10000206 62 120 +;Gap=M177
scaffold19|size1190391	blastx	protein_match	1164271	1165211	91	+	.	ID=scaffold19|size1190391:hit:20755:3.12.0.10;Name=jgi|Thaoce1|88132|rna1086;score=91
scaffold19|size1190391	blastx	match_part	1164271	1164447	91	+	.	ID=scaffold19|size1190391:hsp:43332:3.12.0.10;Parent=scaffold19|size1190391:hit:20755:3.12.0.10;Target=jgi|Thaoce1|88132|rna1086 21 57 +;Gap=M177
scaffold19|size1190391	blastx	match_part	1164501	1164569	69	+	.	ID=scaffold19|size1190391:hsp:43333:3.12.0.10;Parent=scaffold19|size1190391:hit:20755:3.12.0.10;Target=jgi|Thaoce1|88132|rna1086 50 72 +;Gap=M69
scaffold19|size1190391	blastx	match_part	1164892	1165050	210	+	.	ID=scaffold19|size1190391:hsp:43334:3.12.0.10;Parent=scaffold19|size1190391:hit:20755:3.12.0.10;Target=jgi|Thaoce1|88132|rna1086 74 126 +;Gap=M159
scaffold19|size1190391	blastx	match_part	1165032	1165211	191	+	.	ID=scaffold19|size1190391:hsp:43335:3.12.0.10;Parent=scaffold19|size1190391:hit:20755:3.12.0.10;Target=jgi|Thaoce1|88132|rna1086 121 180 +;Gap=M180
scaffold19|size1190391	blastx	protein_match	1165530	1166615	852	-	.	ID=scaffold19|size1190391:hit:20756:3.12.0.10;Name=jgi|Thaoce1|88133|rna1087;score=852
scaffold19|size1190391	blastx	match_part	1165530	1166615	852	-	.	ID=scaffold19|size1190391:hsp:43336:3.12.0.10;Parent=scaffold19|size1190391:hit:20756:3.12.0.10;Target=jgi|Thaoce1|88133|rna1087 243 556 +;Gap=M1086
scaffold19|size1190391	blastx	protein_match	1166004	1166492	583	-	.	ID=scaffold19|size1190391:hit:20757:3.12.0.10;Name=jgi|Thaps3|36501|e_gw1.10.207.1;score=583
scaffold19|size1190391	blastx	match_part	1166004	1166492	583	-	.	ID=scaffold19|size1190391:hsp:43337:3.12.0.10;Parent=scaffold19|size1190391:hit:20757:3.12.0.10;Target=jgi|Thaps3|36501|e_gw1.10.207.1 1 134 +;Gap=M489
scaffold19|size1190391	blastx	protein_match	1166004	1166435	326	-	.	ID=scaffold19|size1190391:hit:20758:3.12.0.10;Name=jgi|Fracy1|163377|gw1.7.1303.1;score=326
scaffold19|size1190391	blastx	match_part	1166004	1166435	326	-	.	ID=scaffold19|size1190391:hsp:43338:3.12.0.10;Parent=scaffold19|size1190391:hit:20758:3.12.0.10;Target=jgi|Fracy1|163377|gw1.7.1303.1 1 116 +;Gap=M432
scaffold19|size1190391	blastx	protein_match	1166004	1166435	326	-	.	ID=scaffold19|size1190391:hit:20759:3.12.0.10;Name=jgi|Fracy1|163377|gw1.7.1303.1;score=326
scaffold19|size1190391	blastx	match_part	1166004	1166435	326	-	.	ID=scaffold19|size1190391:hsp:43339:3.12.0.10;Parent=scaffold19|size1190391:hit:20759:3.12.0.10;Target=jgi|Fracy1|163377|gw1.7.1303.1 1 116 +;Gap=M432
scaffold19|size1190391	blastx	protein_match	1166004	1166435	355	-	.	ID=scaffold19|size1190391:hit:20760:3.12.0.10;Name=jgi|Phatr2|6645|gw1.25.109.1;score=355
scaffold19|size1190391	blastx	match_part	1166004	1166435	355	-	.	ID=scaffold19|size1190391:hsp:43340:3.12.0.10;Parent=scaffold19|size1190391:hit:20760:3.12.0.10;Target=jgi|Phatr2|6645|gw1.25.109.1 1 115 +;Gap=M432
scaffold19|size1190391	blastx	protein_match	1166004	1166435	326	-	.	ID=scaffold19|size1190391:hit:20761:3.12.0.10;Name=jgi|Fracy1|163377|gw1.7.1303.1;score=326
scaffold19|size1190391	blastx	match_part	1166004	1166435	326	-	.	ID=scaffold19|size1190391:hsp:43341:3.12.0.10;Parent=scaffold19|size1190391:hit:20761:3.12.0.10;Target=jgi|Fracy1|163377|gw1.7.1303.1 1 116 +;Gap=M432
scaffold19|size1190391	blastx	protein_match	1169511	1170131	610	+	.	ID=scaffold19|size1190391:hit:20762:3.12.0.10;Name=jgi|Fracy1|162195|gw1.5.1125.1;score=610
scaffold19|size1190391	blastx	match_part	1169511	1170131	610	+	.	ID=scaffold19|size1190391:hsp:43342:3.12.0.10;Parent=scaffold19|size1190391:hit:20762:3.12.0.10;Target=jgi|Fracy1|162195|gw1.5.1125.1 1 218 +;Gap=M621
scaffold19|size1190391	blastx	protein_match	1168950	1169516	421	+	.	ID=scaffold19|size1190391:hit:20763:3.12.0.10;Name=jgi|Thaoce1|72293|rna16560;score=421
scaffold19|size1190391	blastx	match_part	1168950	1169516	421	+	.	ID=scaffold19|size1190391:hsp:43343:3.12.0.10;Parent=scaffold19|size1190391:hit:20763:3.12.0.10;Target=jgi|Thaoce1|72293|rna16560 1 176 +;Gap=M567
scaffold19|size1190391	blastx	protein_match	1169511	1170131	610	+	.	ID=scaffold19|size1190391:hit:20764:3.12.0.10;Name=jgi|Fracy1|162195|gw1.5.1125.1;score=610
scaffold19|size1190391	blastx	match_part	1169511	1170131	610	+	.	ID=scaffold19|size1190391:hsp:43344:3.12.0.10;Parent=scaffold19|size1190391:hit:20764:3.12.0.10;Target=jgi|Fracy1|162195|gw1.5.1125.1 1 218 +;Gap=M621
scaffold19|size1190391	blastx	protein_match	1169649	1170131	335	+	.	ID=scaffold19|size1190391:hit:20765:3.12.0.10;Name=jgi|Fracy1|162086|gw1.1.1981.1;score=335
scaffold19|size1190391	blastx	match_part	1169649	1170131	335	+	.	ID=scaffold19|size1190391:hsp:43345:3.12.0.10;Parent=scaffold19|size1190391:hit:20765:3.12.0.10;Target=jgi|Fracy1|162086|gw1.1.1981.1 2 164 +;Gap=M483
scaffold19|size1190391	blastx	protein_match	1169511	1170131	610	+	.	ID=scaffold19|size1190391:hit:20766:3.12.0.10;Name=jgi|Fracy1|162195|gw1.5.1125.1;score=610
scaffold19|size1190391	blastx	match_part	1169511	1170131	610	+	.	ID=scaffold19|size1190391:hsp:43346:3.12.0.10;Parent=scaffold19|size1190391:hit:20766:3.12.0.10;Target=jgi|Fracy1|162195|gw1.5.1125.1 1 218 +;Gap=M621
scaffold19|size1190391	blastx	protein_match	1169649	1170131	335	+	.	ID=scaffold19|size1190391:hit:20767:3.12.0.10;Name=jgi|Fracy1|162086|gw1.1.1981.1;score=335
scaffold19|size1190391	blastx	match_part	1169649	1170131	335	+	.	ID=scaffold19|size1190391:hsp:43347:3.12.0.10;Parent=scaffold19|size1190391:hit:20767:3.12.0.10;Target=jgi|Fracy1|162086|gw1.1.1981.1 2 164 +;Gap=M483
scaffold19|size1190391	blastx	protein_match	1169511	1170131	598	+	.	ID=scaffold19|size1190391:hit:20768:3.12.0.10;Name=jgi|Fracy1|152763|gw1.41.126.1;score=598
scaffold19|size1190391	blastx	match_part	1169511	1170131	598	+	.	ID=scaffold19|size1190391:hsp:43348:3.12.0.10;Parent=scaffold19|size1190391:hit:20768:3.12.0.10;Target=jgi|Fracy1|152763|gw1.41.126.1 1 233 +;Gap=M621
scaffold19|size1190391	blastx	protein_match	1169511	1170137	806	+	.	ID=scaffold19|size1190391:hit:20769:3.12.0.10;Name=jgi|Thaps3|263724|thaps1_ua_kg.chr_10000114;score=806
scaffold19|size1190391	blastx	match_part	1169511	1170137	806	+	.	ID=scaffold19|size1190391:hsp:43349:3.12.0.10;Parent=scaffold19|size1190391:hit:20769:3.12.0.10;Target=jgi|Thaps3|263724|thaps1_ua_kg.chr_10000114 1 209 +;Gap=M627
scaffold19|size1190391	blastx	protein_match	1169649	1170131	335	+	.	ID=scaffold19|size1190391:hit:20770:3.12.0.10;Name=jgi|Fracy1|162086|gw1.1.1981.1;score=335
scaffold19|size1190391	blastx	match_part	1169649	1170131	335	+	.	ID=scaffold19|size1190391:hsp:43350:3.12.0.10;Parent=scaffold19|size1190391:hit:20770:3.12.0.10;Target=jgi|Fracy1|162086|gw1.1.1981.1 2 164 +;Gap=M483
scaffold19|size1190391	blastx	protein_match	1174211	1176453	668	+	.	ID=scaffold19|size1190391:hit:20771:3.12.0.10;Name=jgi|Phatr2|44066|estExt_fgenesh1_pg.C_chr_30340;score=668
scaffold19|size1190391	blastx	match_part	1174211	1175230	668	+	.	ID=scaffold19|size1190391:hsp:43351:3.12.0.10;Parent=scaffold19|size1190391:hit:20771:3.12.0.10;Target=jgi|Phatr2|44066|estExt_fgenesh1_pg.C_chr_30340 31 311 +;Gap=M1020
scaffold19|size1190391	blastx	match_part	1175338	1175634	220	+	.	ID=scaffold19|size1190391:hsp:43352:3.12.0.10;Parent=scaffold19|size1190391:hit:20771:3.12.0.10;Target=jgi|Phatr2|44066|estExt_fgenesh1_pg.C_chr_30340 314 400 +;Gap=M297
scaffold19|size1190391	blastx	match_part	1175654	1175935	242	+	.	ID=scaffold19|size1190391:hsp:43353:3.12.0.10;Parent=scaffold19|size1190391:hit:20771:3.12.0.10;Target=jgi|Phatr2|44066|estExt_fgenesh1_pg.C_chr_30340 411 498 +;Gap=M282
scaffold19|size1190391	blastx	match_part	1176022	1176453	261	+	.	ID=scaffold19|size1190391:hsp:43354:3.12.0.10;Parent=scaffold19|size1190391:hit:20771:3.12.0.10;Target=jgi|Phatr2|44066|estExt_fgenesh1_pg.C_chr_30340 499 629 +;Gap=M432
scaffold19|size1190391	blastx	protein_match	1174544	1176210	573	+	.	ID=scaffold19|size1190391:hit:20772:3.12.0.10;Name=jgi|Thaoce1|79813|rna23652;score=573
scaffold19|size1190391	blastx	match_part	1174544	1175230	573	+	.	ID=scaffold19|size1190391:hsp:43355:3.12.0.10;Parent=scaffold19|size1190391:hit:20772:3.12.0.10;Target=jgi|Thaoce1|79813|rna23652 270 478 +;Gap=M687
scaffold19|size1190391	blastx	match_part	1175335	1175559	276	+	.	ID=scaffold19|size1190391:hsp:43356:3.12.0.10;Parent=scaffold19|size1190391:hit:20772:3.12.0.10;Target=jgi|Thaoce1|79813|rna23652 480 554 +;Gap=M225
scaffold19|size1190391	blastx	match_part	1175681	1175863	254	+	.	ID=scaffold19|size1190391:hsp:43357:3.12.0.10;Parent=scaffold19|size1190391:hit:20772:3.12.0.10;Target=jgi|Thaoce1|79813|rna23652 588 660 +;Gap=M183
scaffold19|size1190391	blastx	match_part	1176079	1176210	160	+	.	ID=scaffold19|size1190391:hsp:43358:3.12.0.10;Parent=scaffold19|size1190391:hit:20772:3.12.0.10;Target=jgi|Thaoce1|79813|rna23652 693 736 +;Gap=M132
scaffold19|size1190391	blastx	protein_match	1174217	1176489	585	+	.	ID=scaffold19|size1190391:hit:20773:3.12.0.10;Name=jgi|Fracy1|229343|fgenesh2_pm.31_%2523_23;score=585
scaffold19|size1190391	blastx	match_part	1174217	1175230	585	+	.	ID=scaffold19|size1190391:hsp:43359:3.12.0.10;Parent=scaffold19|size1190391:hit:20773:3.12.0.10;Target=jgi|Fracy1|229343|fgenesh2_pm.31_%252523_23 38 324 +;Gap=M1014
scaffold19|size1190391	blastx	match_part	1175338	1175505	170	+	.	ID=scaffold19|size1190391:hsp:43360:3.12.0.10;Parent=scaffold19|size1190391:hit:20773:3.12.0.10;Target=jgi|Fracy1|229343|fgenesh2_pm.31_%252523_23 327 382 +;Gap=M168
scaffold19|size1190391	blastx	match_part	1175681	1175935	163	+	.	ID=scaffold19|size1190391:hsp:43361:3.12.0.10;Parent=scaffold19|size1190391:hit:20773:3.12.0.10;Target=jgi|Fracy1|229343|fgenesh2_pm.31_%252523_23 432 494 +;Gap=M255
scaffold19|size1190391	blastx	match_part	1176022	1176489	333	+	.	ID=scaffold19|size1190391:hsp:43362:3.12.0.10;Parent=scaffold19|size1190391:hit:20773:3.12.0.10;Target=jgi|Fracy1|229343|fgenesh2_pm.31_%252523_23 495 648 +;Gap=M468
scaffold19|size1190391	blastx	protein_match	1174217	1176489	585	+	.	ID=scaffold19|size1190391:hit:20774:3.12.0.10;Name=jgi|Fracy1|229343|fgenesh2_pm.31_%2523_23;score=585
scaffold19|size1190391	blastx	match_part	1174217	1175230	585	+	.	ID=scaffold19|size1190391:hsp:43363:3.12.0.10;Parent=scaffold19|size1190391:hit:20774:3.12.0.10;Target=jgi|Fracy1|229343|fgenesh2_pm.31_%252523_23 38 324 +;Gap=M1014
scaffold19|size1190391	blastx	match_part	1175338	1175505	170	+	.	ID=scaffold19|size1190391:hsp:43364:3.12.0.10;Parent=scaffold19|size1190391:hit:20774:3.12.0.10;Target=jgi|Fracy1|229343|fgenesh2_pm.31_%252523_23 327 382 +;Gap=M168
scaffold19|size1190391	blastx	match_part	1175681	1175935	163	+	.	ID=scaffold19|size1190391:hsp:43365:3.12.0.10;Parent=scaffold19|size1190391:hit:20774:3.12.0.10;Target=jgi|Fracy1|229343|fgenesh2_pm.31_%252523_23 432 494 +;Gap=M255
scaffold19|size1190391	blastx	match_part	1176022	1176489	333	+	.	ID=scaffold19|size1190391:hsp:43366:3.12.0.10;Parent=scaffold19|size1190391:hit:20774:3.12.0.10;Target=jgi|Fracy1|229343|fgenesh2_pm.31_%252523_23 495 648 +;Gap=M468
scaffold19|size1190391	blastx	protein_match	1174217	1176489	585	+	.	ID=scaffold19|size1190391:hit:20775:3.12.0.10;Name=jgi|Fracy1|229343|fgenesh2_pm.31_%2523_23;score=585
scaffold19|size1190391	blastx	match_part	1174217	1175230	585	+	.	ID=scaffold19|size1190391:hsp:43367:3.12.0.10;Parent=scaffold19|size1190391:hit:20775:3.12.0.10;Target=jgi|Fracy1|229343|fgenesh2_pm.31_%252523_23 38 324 +;Gap=M1014
scaffold19|size1190391	blastx	match_part	1175338	1175505	170	+	.	ID=scaffold19|size1190391:hsp:43368:3.12.0.10;Parent=scaffold19|size1190391:hit:20775:3.12.0.10;Target=jgi|Fracy1|229343|fgenesh2_pm.31_%252523_23 327 382 +;Gap=M168
scaffold19|size1190391	blastx	match_part	1175681	1175935	163	+	.	ID=scaffold19|size1190391:hsp:43369:3.12.0.10;Parent=scaffold19|size1190391:hit:20775:3.12.0.10;Target=jgi|Fracy1|229343|fgenesh2_pm.31_%252523_23 432 494 +;Gap=M255
scaffold19|size1190391	blastx	match_part	1176022	1176489	333	+	.	ID=scaffold19|size1190391:hsp:43370:3.12.0.10;Parent=scaffold19|size1190391:hit:20775:3.12.0.10;Target=jgi|Fracy1|229343|fgenesh2_pm.31_%252523_23 495 648 +;Gap=M468
scaffold19|size1190391	blastx	protein_match	1174017	1176489	143	+	.	ID=scaffold19|size1190391:hit:20776:3.12.0.10;Name=jgi|Thaps3|8551|fgenesh1_pg.C_chr_10000321;score=143
scaffold19|size1190391	blastx	match_part	1174017	1174115	143	+	.	ID=scaffold19|size1190391:hsp:43371:3.12.0.10;Parent=scaffold19|size1190391:hit:20776:3.12.0.10;Target=jgi|Thaps3|8551|fgenesh1_pg.C_chr_10000321 1 33 +;Gap=M99
scaffold19|size1190391	blastx	match_part	1174208	1175236	1286	+	.	ID=scaffold19|size1190391:hsp:43372:3.12.0.10;Parent=scaffold19|size1190391:hit:20776:3.12.0.10;Target=jgi|Thaps3|8551|fgenesh1_pg.C_chr_10000321 25 336 +;Gap=M1029
scaffold19|size1190391	blastx	match_part	1175338	1176489	870	+	.	ID=scaffold19|size1190391:hsp:43373:3.12.0.10;Parent=scaffold19|size1190391:hit:20776:3.12.0.10;Target=jgi|Thaps3|8551|fgenesh1_pg.C_chr_10000321 337 691 +;Gap=M1152
scaffold19|size1190391	blastx	match_part	1175654	1175935	403	+	.	ID=scaffold19|size1190391:hsp:43374:3.12.0.10;Parent=scaffold19|size1190391:hit:20776:3.12.0.10;Target=jgi|Thaps3|8551|fgenesh1_pg.C_chr_10000321 444 534 +;Gap=M282
scaffold19|size1190391	blastx	protein_match	1176610	1183991	1476	-	.	ID=scaffold19|size1190391:hit:20777:3.12.0.10;Name=jgi|Thaps3|8552|fgenesh1_pg.C_chr_10000322;score=1476
scaffold19|size1190391	blastx	match_part	1182021	1183991	1471	-	.	ID=scaffold19|size1190391:hsp:43375:3.12.0.10;Parent=scaffold19|size1190391:hit:20777:3.12.0.10;Target=jgi|Thaps3|8552|fgenesh1_pg.C_chr_10000322 298 1014 +;Gap=M1971
scaffold19|size1190391	blastx	match_part	1180318	1182024	1504	-	.	ID=scaffold19|size1190391:hsp:43376:3.12.0.10;Parent=scaffold19|size1190391:hit:20777:3.12.0.10;Target=jgi|Thaps3|8552|fgenesh1_pg.C_chr_10000322 1014 1582 +;Gap=M1707
scaffold19|size1190391	blastx	match_part	1179551	1180204	730	-	.	ID=scaffold19|size1190391:hsp:43377:3.12.0.10;Parent=scaffold19|size1190391:hit:20777:3.12.0.10;Target=jgi|Thaps3|8552|fgenesh1_pg.C_chr_10000322 1595 1809 +;Gap=M654
scaffold19|size1190391	blastx	match_part	1178238	1179476	846	-	.	ID=scaffold19|size1190391:hsp:43378:3.12.0.10;Parent=scaffold19|size1190391:hit:20777:3.12.0.10;Target=jgi|Thaps3|8552|fgenesh1_pg.C_chr_10000322 1807 2159 +;Gap=M1239
scaffold19|size1190391	blastx	match_part	1176610	1178241	1476	-	.	ID=scaffold19|size1190391:hsp:43379:3.12.0.10;Parent=scaffold19|size1190391:hit:20777:3.12.0.10;Target=jgi|Thaps3|8552|fgenesh1_pg.C_chr_10000322 2159 2676 +;Gap=M1632
scaffold19|size1190391	blastx	protein_match	1176703	1184024	958	-	.	ID=scaffold19|size1190391:hit:20778:3.12.0.10;Name=jgi|Thaoce1|95518|rna27519;score=958
scaffold19|size1190391	blastx	match_part	1182021	1184024	1110	-	.	ID=scaffold19|size1190391:hsp:43380:3.12.0.10;Parent=scaffold19|size1190391:hit:20778:3.12.0.10;Target=jgi|Thaoce1|95518|rna27519 123 819 +;Gap=M2004
scaffold19|size1190391	blastx	match_part	1180333	1182024	958	-	.	ID=scaffold19|size1190391:hsp:43381:3.12.0.10;Parent=scaffold19|size1190391:hit:20778:3.12.0.10;Target=jgi|Thaoce1|95518|rna27519 819 1366 +;Gap=M1692
scaffold19|size1190391	blastx	match_part	1179551	1180201	532	-	.	ID=scaffold19|size1190391:hsp:43382:3.12.0.10;Parent=scaffold19|size1190391:hit:20778:3.12.0.10;Target=jgi|Thaoce1|95518|rna27519 1373 1593 +;Gap=M651
scaffold19|size1190391	blastx	match_part	1178238	1179467	668	-	.	ID=scaffold19|size1190391:hsp:43383:3.12.0.10;Parent=scaffold19|size1190391:hit:20778:3.12.0.10;Target=jgi|Thaoce1|95518|rna27519 1594 1953 +;Gap=M1230
scaffold19|size1190391	blastx	match_part	1176703	1178334	958	-	.	ID=scaffold19|size1190391:hsp:43384:3.12.0.10;Parent=scaffold19|size1190391:hit:20778:3.12.0.10;Target=jgi|Thaoce1|95518|rna27519 1929 2466 +;Gap=M1632
scaffold19|size1190391	blastx	protein_match	1184728	1188849	1739	-	.	ID=scaffold19|size1190391:hit:20779:3.12.0.10;Name=jgi|Thaoce1|81944|rna33187;score=1739
scaffold19|size1190391	blastx	match_part	1188256	1188849	129	-	.	ID=scaffold19|size1190391:hsp:43385:3.12.0.10;Parent=scaffold19|size1190391:hit:20779:3.12.0.10;Target=jgi|Thaoce1|81944|rna33187 187 350 +;Gap=M594
scaffold19|size1190391	blastx	match_part	1186434	1187891	977	-	.	ID=scaffold19|size1190391:hsp:43386:3.12.0.10;Parent=scaffold19|size1190391:hit:20779:3.12.0.10;Target=jgi|Thaoce1|81944|rna33187 516 1024 +;Gap=M1458
scaffold19|size1190391	blastx	match_part	1184728	1186449	1739	-	.	ID=scaffold19|size1190391:hsp:43387:3.12.0.10;Parent=scaffold19|size1190391:hit:20779:3.12.0.10;Target=jgi|Thaoce1|81944|rna33187 1021 1598 +;Gap=M1722
scaffold19|size1190391	blastx	protein_match	1184635	1186655	1674	-	.	ID=scaffold19|size1190391:hit:20780:3.12.0.10;Name=jgi|Thaoce1|69515|rna7455;score=1674
scaffold19|size1190391	blastx	match_part	1186434	1186655	67	-	.	ID=scaffold19|size1190391:hsp:43388:3.12.0.10;Parent=scaffold19|size1190391:hit:20780:3.12.0.10;Target=jgi|Thaoce1|69515|rna7455 14 102 +;Gap=M222
scaffold19|size1190391	blastx	match_part	1184635	1186449	1674	-	.	ID=scaffold19|size1190391:hsp:43389:3.12.0.10;Parent=scaffold19|size1190391:hit:20780:3.12.0.10;Target=jgi|Thaoce1|69515|rna7455 98 698 +;Gap=M1815
scaffold19|size1190391	blastx	protein_match	1184728	1188849	1656	-	.	ID=scaffold19|size1190391:hit:20781:3.12.0.10;Name=jgi|Thaoce1|79205|rna18177;score=1656
scaffold19|size1190391	blastx	match_part	1188256	1188849	130	-	.	ID=scaffold19|size1190391:hsp:43390:3.12.0.10;Parent=scaffold19|size1190391:hit:20781:3.12.0.10;Target=jgi|Thaoce1|79205|rna18177 187 350 +;Gap=M594
scaffold19|size1190391	blastx	match_part	1186434	1187891	978	-	.	ID=scaffold19|size1190391:hsp:43391:3.12.0.10;Parent=scaffold19|size1190391:hit:20781:3.12.0.10;Target=jgi|Thaoce1|79205|rna18177 516 1024 +;Gap=M1458
scaffold19|size1190391	blastx	match_part	1184728	1186449	1656	-	.	ID=scaffold19|size1190391:hsp:43392:3.12.0.10;Parent=scaffold19|size1190391:hit:20781:3.12.0.10;Target=jgi|Thaoce1|79205|rna18177 1021 1581 +;Gap=M1722
scaffold19|size1190391	blastx	protein_match	1184734	1185018	362	-	.	ID=scaffold19|size1190391:hit:20782:3.12.0.10;Name=jgi|Thaoce1|84356|rna33318;score=362
scaffold19|size1190391	blastx	match_part	1184734	1185018	362	-	.	ID=scaffold19|size1190391:hsp:43393:3.12.0.10;Parent=scaffold19|size1190391:hit:20782:3.12.0.10;Target=jgi|Thaoce1|84356|rna33318 85 179 +;Gap=M285
scaffold19|size1190391	blastx	protein_match	1184728	1188714	1667	-	.	ID=scaffold19|size1190391:hit:20783:3.12.0.10;Name=jgi|Thaoce1|97179|rna31830;score=1667
scaffold19|size1190391	blastx	match_part	1188376	1188714	173	-	.	ID=scaffold19|size1190391:hsp:43394:3.12.0.10;Parent=scaffold19|size1190391:hit:20783:3.12.0.10;Target=jgi|Thaoce1|97179|rna31830 298 409 +;Gap=M339
scaffold19|size1190391	blastx	match_part	1186569	1187684	777	-	.	ID=scaffold19|size1190391:hsp:43395:3.12.0.10;Parent=scaffold19|size1190391:hit:20783:3.12.0.10;Target=jgi|Thaoce1|97179|rna31830 628 972 +;Gap=M1116
scaffold19|size1190391	blastx	match_part	1184728	1186446	1667	-	.	ID=scaffold19|size1190391:hsp:43396:3.12.0.10;Parent=scaffold19|size1190391:hit:20783:3.12.0.10;Target=jgi|Thaoce1|97179|rna31830 1028 1600 +;Gap=M1719
scaffold19|size1190391	blastx	protein_match	1184734	1188678	1719	-	.	ID=scaffold19|size1190391:hit:20784:3.12.0.10;Name=jgi|Thaoce1|82692|rna8165;score=1719
scaffold19|size1190391	blastx	match_part	1188280	1188678	136	-	.	ID=scaffold19|size1190391:hsp:43397:3.12.0.10;Parent=scaffold19|size1190391:hit:20784:3.12.0.10;Target=jgi|Thaoce1|82692|rna8165 770 897 +;Gap=M399
scaffold19|size1190391	blastx	match_part	1186554	1187891	993	-	.	ID=scaffold19|size1190391:hsp:43398:3.12.0.10;Parent=scaffold19|size1190391:hit:20784:3.12.0.10;Target=jgi|Thaoce1|82692|rna8165 1038 1488 +;Gap=M1338
scaffold19|size1190391	blastx	match_part	1184734	1186464	1719	-	.	ID=scaffold19|size1190391:hsp:43399:3.12.0.10;Parent=scaffold19|size1190391:hit:20784:3.12.0.10;Target=jgi|Thaoce1|82692|rna8165 1515 2095 +;Gap=M1731
scaffold19|size1190391	blastx	protein_match	1184827	1185051	251	-	.	ID=scaffold19|size1190391:hit:20785:3.12.0.10;Name=jgi|Thaoce1|82492|rna9511;score=251
scaffold19|size1190391	blastx	match_part	1184827	1185051	251	-	.	ID=scaffold19|size1190391:hsp:43400:3.12.0.10;Parent=scaffold19|size1190391:hit:20785:3.12.0.10;Target=jgi|Thaoce1|82492|rna9511 7 81 +;Gap=M225
scaffold19|size1190391	protein2genome	protein_match	1026668	1026937	185	+	.	ID=scaffold19|size1190391:hit:20786:3.12.0.10;Name=jgi|Fracy1|239015|fgenesh2_pg.6_%2523_417;score=185
scaffold19|size1190391	protein2genome	match_part	1026668	1026937	185	+	.	ID=scaffold19|size1190391:hsp:43401:3.12.0.10;Parent=scaffold19|size1190391:hit:20786:3.12.0.10;Target=jgi|Fracy1|239015|fgenesh2_pg.6_%252523_417 20 111 +;Gap=M270
scaffold19|size1190391	protein2genome	protein_match	1026947	1027270	238	+	.	ID=scaffold19|size1190391:hit:20787:3.12.0.10;Name=jgi|Thaoce1|83761|rna28311;score=238
scaffold19|size1190391	protein2genome	match_part	1026947	1027270	238	+	.	ID=scaffold19|size1190391:hsp:43402:3.12.0.10;Parent=scaffold19|size1190391:hit:20787:3.12.0.10;Target=jgi|Thaoce1|83761|rna28311 49 157 +;Gap=M324
scaffold19|size1190391	protein2genome	protein_match	1026899	1027216	138	+	.	ID=scaffold19|size1190391:hit:20788:3.12.0.10;Name=jgi|Thaoce1|83702|rna29019;score=138
scaffold19|size1190391	protein2genome	match_part	1026899	1027216	138	+	.	ID=scaffold19|size1190391:hsp:43403:3.12.0.10;Parent=scaffold19|size1190391:hit:20788:3.12.0.10;Target=jgi|Thaoce1|83702|rna29019 18 121 +;Gap=M318
scaffold19|size1190391	protein2genome	protein_match	1070770	1071906	932	+	.	ID=scaffold19|size1190391:hit:20789:3.12.0.10;Name=jgi|Thaps3|24096|estExt_fgenesh1_pg.C_chr_100012;score=932
scaffold19|size1190391	protein2genome	match_part	1070770	1071315	932	+	.	ID=scaffold19|size1190391:hsp:43404:3.12.0.10;Parent=scaffold19|size1190391:hit:20789:3.12.0.10;Target=jgi|Thaps3|24096|estExt_fgenesh1_pg.C_chr_100012 292 476 +;Gap=M546
scaffold19|size1190391	protein2genome	match_part	1071428	1071639	932	+	.	ID=scaffold19|size1190391:hsp:43405:3.12.0.10;Parent=scaffold19|size1190391:hit:20789:3.12.0.10;Target=jgi|Thaps3|24096|estExt_fgenesh1_pg.C_chr_100012 477 549 +;Gap=M212
scaffold19|size1190391	protein2genome	match_part	1071720	1071906	932	+	.	ID=scaffold19|size1190391:hsp:43406:3.12.0.10;Parent=scaffold19|size1190391:hit:20789:3.12.0.10;Target=jgi|Thaps3|24096|estExt_fgenesh1_pg.C_chr_100012 550 612 +;Gap=M187
scaffold19|size1190391	protein2genome	protein_match	1070038	1070577	444	+	.	ID=scaffold19|size1190391:hit:20790:3.12.0.10;Name=jgi|Thaoce1|78297|rna16481;score=444
scaffold19|size1190391	protein2genome	match_part	1070038	1070148	444	+	.	ID=scaffold19|size1190391:hsp:43407:3.12.0.10;Parent=scaffold19|size1190391:hit:20790:3.12.0.10;Target=jgi|Thaoce1|78297|rna16481 32 66 +;Gap=M111
scaffold19|size1190391	protein2genome	match_part	1070229	1070325	444	+	.	ID=scaffold19|size1190391:hsp:43408:3.12.0.10;Parent=scaffold19|size1190391:hit:20790:3.12.0.10;Target=jgi|Thaoce1|78297|rna16481 67 98 +;Gap=M97
scaffold19|size1190391	protein2genome	match_part	1070399	1070577	444	+	.	ID=scaffold19|size1190391:hsp:43409:3.12.0.10;Parent=scaffold19|size1190391:hit:20790:3.12.0.10;Target=jgi|Thaoce1|78297|rna16481 99 158 +;Gap=M179
scaffold19|size1190391	protein2genome	protein_match	1070608	1071906	672	+	.	ID=scaffold19|size1190391:hit:20791:3.12.0.10;Name=jgi|Thaoce1|94630|rna18732;score=672
scaffold19|size1190391	protein2genome	match_part	1070608	1070923	672	+	.	ID=scaffold19|size1190391:hsp:43410:3.12.0.10;Parent=scaffold19|size1190391:hit:20791:3.12.0.10;Target=jgi|Thaoce1|94630|rna18732 179 282 +;Gap=M316
scaffold19|size1190391	protein2genome	match_part	1071098	1071315	672	+	.	ID=scaffold19|size1190391:hsp:43411:3.12.0.10;Parent=scaffold19|size1190391:hit:20791:3.12.0.10;Target=jgi|Thaoce1|94630|rna18732 283 353 +;Gap=M218
scaffold19|size1190391	protein2genome	match_part	1071416	1071639	672	+	.	ID=scaffold19|size1190391:hsp:43412:3.12.0.10;Parent=scaffold19|size1190391:hit:20791:3.12.0.10;Target=jgi|Thaoce1|94630|rna18732 354 427 +;Gap=M224
scaffold19|size1190391	protein2genome	match_part	1071720	1071906	672	+	.	ID=scaffold19|size1190391:hsp:43413:3.12.0.10;Parent=scaffold19|size1190391:hit:20791:3.12.0.10;Target=jgi|Thaoce1|94630|rna18732 428 486 +;Gap=M187
scaffold19|size1190391	protein2genome	protein_match	1075189	1075365	172	-	.	ID=scaffold19|size1190391:hit:20792:3.12.0.10;Name=jgi|Thaoce1|89599|rna22998;score=172
scaffold19|size1190391	protein2genome	match_part	1075189	1075365	172	-	.	ID=scaffold19|size1190391:hsp:43414:3.12.0.10;Parent=scaffold19|size1190391:hit:20792:3.12.0.10;Target=jgi|Thaoce1|89599|rna22998 5 63 +;Gap=M177
scaffold19|size1190391	protein2genome	protein_match	1078105	1078350	250	+	.	ID=scaffold19|size1190391:hit:20793:3.12.0.10;Name=jgi|Fracy1|220717|fgenesh2_kg.25_%2523_44_%2523_0_0_CCUX4143.b1_CCUX_EXTA;score=250
scaffold19|size1190391	protein2genome	match_part	1078105	1078350	250	+	.	ID=scaffold19|size1190391:hsp:43415:3.12.0.10;Parent=scaffold19|size1190391:hit:20793:3.12.0.10;Target=jgi|Fracy1|220717|fgenesh2_kg.25_%252523_44_%252523_0_0_CCUX4143.b1_CCUX_EXTA 3 82 +;Gap=M246
scaffold19|size1190391	protein2genome	protein_match	1077756	1078350	297	+	.	ID=scaffold19|size1190391:hit:20794:3.12.0.10;Name=jgi|Phatr2|44202|estExt_fgenesh1_pg.C_chr_30494;score=297
scaffold19|size1190391	protein2genome	match_part	1077756	1077840	297	+	.	ID=scaffold19|size1190391:hsp:43416:3.12.0.10;Parent=scaffold19|size1190391:hit:20794:3.12.0.10;Target=jgi|Phatr2|44202|estExt_fgenesh1_pg.C_chr_30494 9 36 +;Gap=M85
scaffold19|size1190391	protein2genome	match_part	1078055	1078350	297	+	.	ID=scaffold19|size1190391:hsp:43417:3.12.0.10;Parent=scaffold19|size1190391:hit:20794:3.12.0.10;Target=jgi|Phatr2|44202|estExt_fgenesh1_pg.C_chr_30494 37 132 +;Gap=M296
scaffold19|size1190391	protein2genome	protein_match	1078105	1078350	250	+	.	ID=scaffold19|size1190391:hit:20795:3.12.0.10;Name=jgi|Fracy1|220117|fgenesh2_kg.18_%2523_80_%2523_0_0_CCUX4143.b1_CCUX_EXTA;score=250
scaffold19|size1190391	protein2genome	match_part	1078105	1078350	250	+	.	ID=scaffold19|size1190391:hsp:43418:3.12.0.10;Parent=scaffold19|size1190391:hit:20795:3.12.0.10;Target=jgi|Fracy1|220117|fgenesh2_kg.18_%252523_80_%252523_0_0_CCUX4143.b1_CCUX_EXTA 3 82 +;Gap=M246
scaffold19|size1190391	protein2genome	protein_match	1079162	1080050	655	-	.	ID=scaffold19|size1190391:hit:20796:3.12.0.10;Name=jgi|Phatr2|31409|fgenesh1_pg.C_chr_1000010;score=655
scaffold19|size1190391	protein2genome	match_part	1079864	1080050	655	-	.	ID=scaffold19|size1190391:hsp:43419:3.12.0.10;Parent=scaffold19|size1190391:hit:20796:3.12.0.10;Target=jgi|Phatr2|31409|fgenesh1_pg.C_chr_1000010 30 91 +;Gap=M187
scaffold19|size1190391	protein2genome	match_part	1079517	1079698	655	-	.	ID=scaffold19|size1190391:hsp:43420:3.12.0.10;Parent=scaffold19|size1190391:hit:20796:3.12.0.10;Target=jgi|Phatr2|31409|fgenesh1_pg.C_chr_1000010 92 152 +;Gap=M182
scaffold19|size1190391	protein2genome	match_part	1079346	1079423	655	-	.	ID=scaffold19|size1190391:hsp:43421:3.12.0.10;Parent=scaffold19|size1190391:hit:20796:3.12.0.10;Target=jgi|Phatr2|31409|fgenesh1_pg.C_chr_1000010 153 178 +;Gap=M78
scaffold19|size1190391	protein2genome	match_part	1079162	1079260	655	-	.	ID=scaffold19|size1190391:hsp:43422:3.12.0.10;Parent=scaffold19|size1190391:hit:20796:3.12.0.10;Target=jgi|Phatr2|31409|fgenesh1_pg.C_chr_1000010 179 211 +;Gap=M99
scaffold19|size1190391	protein2genome	protein_match	1079162	1080143	867	-	.	ID=scaffold19|size1190391:hit:20797:3.12.0.10;Name=jgi|Thaps3|8248|fgenesh1_pg.C_chr_10000018;score=867
scaffold19|size1190391	protein2genome	match_part	1079864	1080143	867	-	.	ID=scaffold19|size1190391:hsp:43423:3.12.0.10;Parent=scaffold19|size1190391:hit:20797:3.12.0.10;Target=jgi|Thaps3|8248|fgenesh1_pg.C_chr_10000018 1 92 +;Gap=M280
scaffold19|size1190391	protein2genome	match_part	1079517	1079698	867	-	.	ID=scaffold19|size1190391:hsp:43424:3.12.0.10;Parent=scaffold19|size1190391:hit:20797:3.12.0.10;Target=jgi|Thaps3|8248|fgenesh1_pg.C_chr_10000018 93 153 +;Gap=M182
scaffold19|size1190391	protein2genome	match_part	1079346	1079423	867	-	.	ID=scaffold19|size1190391:hsp:43425:3.12.0.10;Parent=scaffold19|size1190391:hit:20797:3.12.0.10;Target=jgi|Thaps3|8248|fgenesh1_pg.C_chr_10000018 154 179 +;Gap=M78
scaffold19|size1190391	protein2genome	match_part	1079162	1079260	867	-	.	ID=scaffold19|size1190391:hsp:43426:3.12.0.10;Parent=scaffold19|size1190391:hit:20797:3.12.0.10;Target=jgi|Thaps3|8248|fgenesh1_pg.C_chr_10000018 180 212 +;Gap=M99
scaffold19|size1190391	protein2genome	protein_match	1079162	1080077	608	-	.	ID=scaffold19|size1190391:hit:20798:3.12.0.10;Name=jgi|Fracy1|259707|estExt_fgenesh2_pg.C_20557;score=608
scaffold19|size1190391	protein2genome	match_part	1079864	1080077	608	-	.	ID=scaffold19|size1190391:hsp:43427:3.12.0.10;Parent=scaffold19|size1190391:hit:20798:3.12.0.10;Target=jgi|Fracy1|259707|estExt_fgenesh2_pg.C_20557 27 97 +;Gap=M214
scaffold19|size1190391	protein2genome	match_part	1079517	1079698	608	-	.	ID=scaffold19|size1190391:hsp:43428:3.12.0.10;Parent=scaffold19|size1190391:hit:20798:3.12.0.10;Target=jgi|Fracy1|259707|estExt_fgenesh2_pg.C_20557 98 158 +;Gap=M182
scaffold19|size1190391	protein2genome	match_part	1079346	1079423	608	-	.	ID=scaffold19|size1190391:hsp:43429:3.12.0.10;Parent=scaffold19|size1190391:hit:20798:3.12.0.10;Target=jgi|Fracy1|259707|estExt_fgenesh2_pg.C_20557 159 184 +;Gap=M78
scaffold19|size1190391	protein2genome	match_part	1079162	1079260	608	-	.	ID=scaffold19|size1190391:hsp:43430:3.12.0.10;Parent=scaffold19|size1190391:hit:20798:3.12.0.10;Target=jgi|Fracy1|259707|estExt_fgenesh2_pg.C_20557 185 217 +;Gap=M99
scaffold19|size1190391	protein2genome	protein_match	1080688	1082531	1973	-	.	ID=scaffold19|size1190391:hit:20799:3.12.0.10;Name=jgi|Thaps3|8240|fgenesh1_pg.C_chr_10000010;score=1973
scaffold19|size1190391	protein2genome	match_part	1080688	1082531	1973	-	.	ID=scaffold19|size1190391:hsp:43431:3.12.0.10;Parent=scaffold19|size1190391:hit:20799:3.12.0.10;Target=jgi|Thaps3|8240|fgenesh1_pg.C_chr_10000010 98 707 +;Gap=M1844
scaffold19|size1190391	protein2genome	protein_match	1080688	1082090	1348	-	.	ID=scaffold19|size1190391:hit:20800:3.12.0.10;Name=jgi|Thaoce1|98390|rna32528;score=1348
scaffold19|size1190391	protein2genome	match_part	1080688	1082090	1348	-	.	ID=scaffold19|size1190391:hsp:43432:3.12.0.10;Parent=scaffold19|size1190391:hit:20800:3.12.0.10;Target=jgi|Thaoce1|98390|rna32528 58 525 +;Gap=M1403
scaffold19|size1190391	protein2genome	protein_match	1085094	1085345	196	-	.	ID=scaffold19|size1190391:hit:20801:3.12.0.10;Name=jgi|Fracy1|203294|e_gw1.87.35.1;score=196
scaffold19|size1190391	protein2genome	match_part	1085094	1085345	196	-	.	ID=scaffold19|size1190391:hsp:43433:3.12.0.10;Parent=scaffold19|size1190391:hit:20801:3.12.0.10;Target=jgi|Fracy1|203294|e_gw1.87.35.1 14 94 +;Gap=M252
scaffold19|size1190391	protein2genome	protein_match	1085094	1085345	207	-	.	ID=scaffold19|size1190391:hit:20802:3.12.0.10;Name=jgi|Fracy1|188013|e_gw1.8.474.1;score=207
scaffold19|size1190391	protein2genome	match_part	1085094	1085345	207	-	.	ID=scaffold19|size1190391:hsp:43434:3.12.0.10;Parent=scaffold19|size1190391:hit:20802:3.12.0.10;Target=jgi|Fracy1|188013|e_gw1.8.474.1 14 94 +;Gap=M252
scaffold19|size1190391	protein2genome	protein_match	1084377	1085661	840	-	.	ID=scaffold19|size1190391:hit:20803:3.12.0.10;Name=jgi|Thaps3|269474|estExt_thaps1_ua_kg.C_chr_100001;score=840
scaffold19|size1190391	protein2genome	match_part	1085591	1085661	840	-	.	ID=scaffold19|size1190391:hsp:43435:3.12.0.10;Parent=scaffold19|size1190391:hit:20803:3.12.0.10;Target=jgi|Thaps3|269474|estExt_thaps1_ua_kg.C_chr_100001 45 67 +;Gap=M71
scaffold19|size1190391	protein2genome	match_part	1084377	1085346	840	-	.	ID=scaffold19|size1190391:hsp:43436:3.12.0.10;Parent=scaffold19|size1190391:hit:20803:3.12.0.10;Target=jgi|Thaps3|269474|estExt_thaps1_ua_kg.C_chr_100001 68 393 +;Gap=M970
scaffold19|size1190391	protein2genome	protein_match	1112643	1113622	984	-	.	ID=scaffold19|size1190391:hit:20804:3.12.0.10;Name=jgi|Fracy1|199145|e_gw1.44.48.1;score=984
scaffold19|size1190391	protein2genome	match_part	1113443	1113622	984	-	.	ID=scaffold19|size1190391:hsp:43437:3.12.0.10;Parent=scaffold19|size1190391:hit:20804:3.12.0.10;Target=jgi|Fracy1|199145|e_gw1.44.48.1 14 73 +;Gap=M180
scaffold19|size1190391	protein2genome	match_part	1113130	1113361	984	-	.	ID=scaffold19|size1190391:hsp:43438:3.12.0.10;Parent=scaffold19|size1190391:hit:20804:3.12.0.10;Target=jgi|Fracy1|199145|e_gw1.44.48.1 74 150 +;Gap=M232
scaffold19|size1190391	protein2genome	match_part	1112858	1113060	984	-	.	ID=scaffold19|size1190391:hsp:43439:3.12.0.10;Parent=scaffold19|size1190391:hit:20804:3.12.0.10;Target=jgi|Fracy1|199145|e_gw1.44.48.1 151 218 +;Gap=M203
scaffold19|size1190391	protein2genome	match_part	1112643	1112783	984	-	.	ID=scaffold19|size1190391:hsp:43440:3.12.0.10;Parent=scaffold19|size1190391:hit:20804:3.12.0.10;Target=jgi|Fracy1|199145|e_gw1.44.48.1 219 265 +;Gap=M141
scaffold19|size1190391	protein2genome	protein_match	1112643	1113622	984	-	.	ID=scaffold19|size1190391:hit:20805:3.12.0.10;Name=jgi|Fracy1|262069|estExt_fgenesh2_pg.C_80578;score=984
scaffold19|size1190391	protein2genome	match_part	1113443	1113622	984	-	.	ID=scaffold19|size1190391:hsp:43441:3.12.0.10;Parent=scaffold19|size1190391:hit:20805:3.12.0.10;Target=jgi|Fracy1|262069|estExt_fgenesh2_pg.C_80578 62 121 +;Gap=M180
scaffold19|size1190391	protein2genome	match_part	1113130	1113361	984	-	.	ID=scaffold19|size1190391:hsp:43442:3.12.0.10;Parent=scaffold19|size1190391:hit:20805:3.12.0.10;Target=jgi|Fracy1|262069|estExt_fgenesh2_pg.C_80578 122 198 +;Gap=M232
scaffold19|size1190391	protein2genome	match_part	1112858	1113060	984	-	.	ID=scaffold19|size1190391:hsp:43443:3.12.0.10;Parent=scaffold19|size1190391:hit:20805:3.12.0.10;Target=jgi|Fracy1|262069|estExt_fgenesh2_pg.C_80578 199 266 +;Gap=M203
scaffold19|size1190391	protein2genome	match_part	1112643	1112783	984	-	.	ID=scaffold19|size1190391:hsp:43444:3.12.0.10;Parent=scaffold19|size1190391:hit:20805:3.12.0.10;Target=jgi|Fracy1|262069|estExt_fgenesh2_pg.C_80578 267 313 +;Gap=M141
scaffold19|size1190391	protein2genome	protein_match	1112664	1113394	281	-	.	ID=scaffold19|size1190391:hit:20806:3.12.0.10;Name=jgi|Fracy1|151436|gw1.12.222.1;score=281
scaffold19|size1190391	protein2genome	match_part	1113121	1113394	281	-	.	ID=scaffold19|size1190391:hsp:43445:3.12.0.10;Parent=scaffold19|size1190391:hit:20806:3.12.0.10;Target=jgi|Fracy1|151436|gw1.12.222.1 38 129 +;Gap=M274
scaffold19|size1190391	protein2genome	match_part	1112858	1113060	281	-	.	ID=scaffold19|size1190391:hsp:43446:3.12.0.10;Parent=scaffold19|size1190391:hit:20806:3.12.0.10;Target=jgi|Fracy1|151436|gw1.12.222.1 130 197 +;Gap=M203
scaffold19|size1190391	protein2genome	match_part	1112664	1112783	281	-	.	ID=scaffold19|size1190391:hsp:43447:3.12.0.10;Parent=scaffold19|size1190391:hit:20806:3.12.0.10;Target=jgi|Fracy1|151436|gw1.12.222.1 198 236 +;Gap=M120
scaffold19|size1190391	protein2genome	protein_match	1112625	1113622	990	-	.	ID=scaffold19|size1190391:hit:20807:3.12.0.10;Name=jgi|Phatr2|13076|e_gw1.10.138.1;score=990
scaffold19|size1190391	protein2genome	match_part	1113443	1113622	990	-	.	ID=scaffold19|size1190391:hsp:43448:3.12.0.10;Parent=scaffold19|size1190391:hit:20807:3.12.0.10;Target=jgi|Phatr2|13076|e_gw1.10.138.1 22 81 +;Gap=M180
scaffold19|size1190391	protein2genome	match_part	1113130	1113361	990	-	.	ID=scaffold19|size1190391:hsp:43449:3.12.0.10;Parent=scaffold19|size1190391:hit:20807:3.12.0.10;Target=jgi|Phatr2|13076|e_gw1.10.138.1 82 158 +;Gap=M232
scaffold19|size1190391	protein2genome	match_part	1112858	1113060	990	-	.	ID=scaffold19|size1190391:hsp:43450:3.12.0.10;Parent=scaffold19|size1190391:hit:20807:3.12.0.10;Target=jgi|Phatr2|13076|e_gw1.10.138.1 159 226 +;Gap=M203
scaffold19|size1190391	protein2genome	match_part	1112625	1112783	990	-	.	ID=scaffold19|size1190391:hsp:43451:3.12.0.10;Parent=scaffold19|size1190391:hit:20807:3.12.0.10;Target=jgi|Phatr2|13076|e_gw1.10.138.1 227 279 +;Gap=M159
scaffold19|size1190391	protein2genome	protein_match	1112652	1113394	285	-	.	ID=scaffold19|size1190391:hit:20808:3.12.0.10;Name=jgi|Fracy1|160804|gw1.13.420.1;score=285
scaffold19|size1190391	protein2genome	match_part	1113121	1113394	285	-	.	ID=scaffold19|size1190391:hsp:43452:3.12.0.10;Parent=scaffold19|size1190391:hit:20808:3.12.0.10;Target=jgi|Fracy1|160804|gw1.13.420.1 38 129 +;Gap=M274
scaffold19|size1190391	protein2genome	match_part	1112858	1113060	285	-	.	ID=scaffold19|size1190391:hsp:43453:3.12.0.10;Parent=scaffold19|size1190391:hit:20808:3.12.0.10;Target=jgi|Fracy1|160804|gw1.13.420.1 130 197 +;Gap=M203
scaffold19|size1190391	protein2genome	match_part	1112652	1112783	285	-	.	ID=scaffold19|size1190391:hsp:43454:3.12.0.10;Parent=scaffold19|size1190391:hit:20808:3.12.0.10;Target=jgi|Fracy1|160804|gw1.13.420.1 198 240 +;Gap=M132
scaffold19|size1190391	protein2genome	protein_match	1112625	1113631	1190	-	.	ID=scaffold19|size1190391:hit:20809:3.12.0.10;Name=jgi|Thaps3|3393|fgenesh1_pg.C_chr_3000327;score=1190
scaffold19|size1190391	protein2genome	match_part	1113443	1113631	1190	-	.	ID=scaffold19|size1190391:hsp:43455:3.12.0.10;Parent=scaffold19|size1190391:hit:20809:3.12.0.10;Target=jgi|Thaps3|3393|fgenesh1_pg.C_chr_3000327 11 73 +;Gap=M189
scaffold19|size1190391	protein2genome	match_part	1113130	1113361	1190	-	.	ID=scaffold19|size1190391:hsp:43456:3.12.0.10;Parent=scaffold19|size1190391:hit:20809:3.12.0.10;Target=jgi|Thaps3|3393|fgenesh1_pg.C_chr_3000327 74 150 +;Gap=M232
scaffold19|size1190391	protein2genome	match_part	1112858	1113060	1190	-	.	ID=scaffold19|size1190391:hsp:43457:3.12.0.10;Parent=scaffold19|size1190391:hit:20809:3.12.0.10;Target=jgi|Thaps3|3393|fgenesh1_pg.C_chr_3000327 151 218 +;Gap=M203
scaffold19|size1190391	protein2genome	match_part	1112625	1112783	1190	-	.	ID=scaffold19|size1190391:hsp:43458:3.12.0.10;Parent=scaffold19|size1190391:hit:20809:3.12.0.10;Target=jgi|Thaps3|3393|fgenesh1_pg.C_chr_3000327 219 271 +;Gap=M159
scaffold19|size1190391	protein2genome	protein_match	1112625	1113259	705	-	.	ID=scaffold19|size1190391:hit:20810:3.12.0.10;Name=jgi|Thaoce1|88191|rna219;score=705
scaffold19|size1190391	protein2genome	match_part	1113130	1113259	705	-	.	ID=scaffold19|size1190391:hsp:43459:3.12.0.10;Parent=scaffold19|size1190391:hit:20810:3.12.0.10;Target=jgi|Thaoce1|88191|rna219 1 43 +;Gap=M130
scaffold19|size1190391	protein2genome	match_part	1112858	1113060	705	-	.	ID=scaffold19|size1190391:hsp:43460:3.12.0.10;Parent=scaffold19|size1190391:hit:20810:3.12.0.10;Target=jgi|Thaoce1|88191|rna219 44 111 +;Gap=M203
scaffold19|size1190391	protein2genome	match_part	1112625	1112783	705	-	.	ID=scaffold19|size1190391:hsp:43461:3.12.0.10;Parent=scaffold19|size1190391:hit:20810:3.12.0.10;Target=jgi|Thaoce1|88191|rna219 112 164 +;Gap=M159
scaffold19|size1190391	protein2genome	protein_match	1115028	1116026	1243	+	.	ID=scaffold19|size1190391:hit:20811:3.12.0.10;Name=jgi|Thaoce1|102315|rna14499;score=1243
scaffold19|size1190391	protein2genome	match_part	1115028	1116026	1243	+	.	ID=scaffold19|size1190391:hsp:43462:3.12.0.10;Parent=scaffold19|size1190391:hit:20811:3.12.0.10;Target=jgi|Thaoce1|102315|rna14499 99 436 +;Gap=M999
scaffold19|size1190391	protein2genome	protein_match	1115064	1116011	1061	+	.	ID=scaffold19|size1190391:hit:20812:3.12.0.10;Name=jgi|Phatr2|11559|e_gw1.6.173.1;score=1061
scaffold19|size1190391	protein2genome	match_part	1115064	1116011	1061	+	.	ID=scaffold19|size1190391:hsp:43463:3.12.0.10;Parent=scaffold19|size1190391:hit:20812:3.12.0.10;Target=jgi|Phatr2|11559|e_gw1.6.173.1 1 311 +;Gap=M948
scaffold19|size1190391	protein2genome	protein_match	1115064	1116011	573	+	.	ID=scaffold19|size1190391:hit:20813:3.12.0.10;Name=jgi|Fracy1|224143|fgenesh2_pm.2_%2523_293;score=573
scaffold19|size1190391	protein2genome	match_part	1115064	1115226	573	+	.	ID=scaffold19|size1190391:hsp:43464:3.12.0.10;Parent=scaffold19|size1190391:hit:20813:3.12.0.10;Target=jgi|Fracy1|224143|fgenesh2_pm.2_%252523_293 1 54 +;Gap=M163
scaffold19|size1190391	protein2genome	match_part	1115257	1116011	573	+	.	ID=scaffold19|size1190391:hsp:43465:3.12.0.10;Parent=scaffold19|size1190391:hit:20813:3.12.0.10;Target=jgi|Fracy1|224143|fgenesh2_pm.2_%252523_293 55 310 +;Gap=M755
scaffold19|size1190391	protein2genome	protein_match	1115022	1116026	1108	+	.	ID=scaffold19|size1190391:hit:20814:3.12.0.10;Name=jgi|Fracy1|227097|fgenesh2_pm.10_%2523_81;score=1108
scaffold19|size1190391	protein2genome	match_part	1115022	1116026	1108	+	.	ID=scaffold19|size1190391:hsp:43466:3.12.0.10;Parent=scaffold19|size1190391:hit:20814:3.12.0.10;Target=jgi|Fracy1|227097|fgenesh2_pm.10_%252523_81 2 332 +;Gap=M1005
scaffold19|size1190391	protein2genome	protein_match	1115022	1116014	1111	+	.	ID=scaffold19|size1190391:hit:20815:3.12.0.10;Name=jgi|Fracy1|267198|estExt_fgenesh2_kg.C_10182;score=1111
scaffold19|size1190391	protein2genome	match_part	1115022	1116014	1111	+	.	ID=scaffold19|size1190391:hsp:43467:3.12.0.10;Parent=scaffold19|size1190391:hit:20815:3.12.0.10;Target=jgi|Fracy1|267198|estExt_fgenesh2_kg.C_10182 50 376 +;Gap=M993
scaffold19|size1190391	protein2genome	protein_match	1115034	1115942	1096	+	.	ID=scaffold19|size1190391:hit:20816:3.12.0.10;Name=jgi|Thaoce1|90664|rna17400;score=1096
scaffold19|size1190391	protein2genome	match_part	1115034	1115942	1096	+	.	ID=scaffold19|size1190391:hsp:43468:3.12.0.10;Parent=scaffold19|size1190391:hit:20816:3.12.0.10;Target=jgi|Thaoce1|90664|rna17400 79 377 +;Gap=M909
scaffold19|size1190391	protein2genome	protein_match	1115034	1116065	1136	+	.	ID=scaffold19|size1190391:hit:20817:3.12.0.10;Name=jgi|Fracy1|216018|fgenesh2_kg.1_%2523_197_%2523_254_1_CCUX_EXTA;score=1136
scaffold19|size1190391	protein2genome	match_part	1115034	1116065	1136	+	.	ID=scaffold19|size1190391:hsp:43469:3.12.0.10;Parent=scaffold19|size1190391:hit:20817:3.12.0.10;Target=jgi|Fracy1|216018|fgenesh2_kg.1_%252523_197_%252523_254_1_CCUX_EXTA 59 398 +;Gap=M1032
scaffold19|size1190391	protein2genome	protein_match	1115034	1116065	1129	+	.	ID=scaffold19|size1190391:hit:20818:3.12.0.10;Name=jgi|Fracy1|279148|estExt_fgenesh2_pm.C_1190006;score=1129
scaffold19|size1190391	protein2genome	match_part	1115034	1116065	1129	+	.	ID=scaffold19|size1190391:hsp:43470:3.12.0.10;Parent=scaffold19|size1190391:hit:20818:3.12.0.10;Target=jgi|Fracy1|279148|estExt_fgenesh2_pm.C_1190006 68 407 +;Gap=M1032
scaffold19|size1190391	protein2genome	protein_match	1115034	1116017	1155	+	.	ID=scaffold19|size1190391:hit:20819:3.12.0.10;Name=jgi|Thaoce1|97920|rna33160;score=1155
scaffold19|size1190391	protein2genome	match_part	1115034	1116017	1155	+	.	ID=scaffold19|size1190391:hsp:43471:3.12.0.10;Parent=scaffold19|size1190391:hit:20819:3.12.0.10;Target=jgi|Thaoce1|97920|rna33160 76 399 +;Gap=M984
scaffold19|size1190391	protein2genome	protein_match	1115022	1116029	1428	+	.	ID=scaffold19|size1190391:hit:20820:3.12.0.10;Name=jgi|Thaps3|8439|fgenesh1_pg.C_chr_10000209;score=1428
scaffold19|size1190391	protein2genome	match_part	1115022	1116029	1428	+	.	ID=scaffold19|size1190391:hsp:43472:3.12.0.10;Parent=scaffold19|size1190391:hit:20820:3.12.0.10;Target=jgi|Thaps3|8439|fgenesh1_pg.C_chr_10000209 53 390 +;Gap=M1008
scaffold19|size1190391	protein2genome	protein_match	1115238	1116014	943	+	.	ID=scaffold19|size1190391:hit:20821:3.12.0.10;Name=jgi|Phatr2|34716|fgenesh1_pg.C_chr_6000089;score=943
scaffold19|size1190391	protein2genome	match_part	1115238	1116014	943	+	.	ID=scaffold19|size1190391:hsp:43473:3.12.0.10;Parent=scaffold19|size1190391:hit:20821:3.12.0.10;Target=jgi|Phatr2|34716|fgenesh1_pg.C_chr_6000089 103 361 +;Gap=M777
scaffold19|size1190391	protein2genome	protein_match	1115031	1116029	1124	+	.	ID=scaffold19|size1190391:hit:20822:3.12.0.10;Name=jgi|Thaps3|29728|estExt_Genewise1.C_chr_120162;score=1124
scaffold19|size1190391	protein2genome	match_part	1115031	1116029	1124	+	.	ID=scaffold19|size1190391:hsp:43474:3.12.0.10;Parent=scaffold19|size1190391:hit:20822:3.12.0.10;Target=jgi|Thaps3|29728|estExt_Genewise1.C_chr_120162 63 391 +;Gap=M999
scaffold19|size1190391	protein2genome	protein_match	1115034	1116014	1119	+	.	ID=scaffold19|size1190391:hit:20823:3.12.0.10;Name=jgi|Phatr2|26862|estExt_Genewise1.C_chr_60241;score=1119
scaffold19|size1190391	protein2genome	match_part	1115034	1116014	1119	+	.	ID=scaffold19|size1190391:hsp:43475:3.12.0.10;Parent=scaffold19|size1190391:hit:20823:3.12.0.10;Target=jgi|Phatr2|26862|estExt_Genewise1.C_chr_60241 55 377 +;Gap=M981
scaffold19|size1190391	protein2genome	protein_match	1115064	1116011	573	+	.	ID=scaffold19|size1190391:hit:20824:3.12.0.10;Name=jgi|Fracy1|231057|fgenesh2_pm.74_%2523_14;score=573
scaffold19|size1190391	protein2genome	match_part	1115064	1115226	573	+	.	ID=scaffold19|size1190391:hsp:43476:3.12.0.10;Parent=scaffold19|size1190391:hit:20824:3.12.0.10;Target=jgi|Fracy1|231057|fgenesh2_pm.74_%252523_14 1 54 +;Gap=M163
scaffold19|size1190391	protein2genome	match_part	1115257	1116011	573	+	.	ID=scaffold19|size1190391:hsp:43477:3.12.0.10;Parent=scaffold19|size1190391:hit:20824:3.12.0.10;Target=jgi|Fracy1|231057|fgenesh2_pm.74_%252523_14 55 310 +;Gap=M755
scaffold19|size1190391	protein2genome	protein_match	1136716	1138438	1609	+	.	ID=scaffold19|size1190391:hit:20825:3.12.0.10;Name=jgi|Thaoce1|90703|rna31350;score=1609
scaffold19|size1190391	protein2genome	match_part	1136716	1136758	1609	+	.	ID=scaffold19|size1190391:hsp:43478:3.12.0.10;Parent=scaffold19|size1190391:hit:20825:3.12.0.10;Target=jgi|Thaoce1|90703|rna31350 1 14 +;Gap=M43
scaffold19|size1190391	protein2genome	match_part	1136867	1137252	1609	+	.	ID=scaffold19|size1190391:hsp:43479:3.12.0.10;Parent=scaffold19|size1190391:hit:20825:3.12.0.10;Target=jgi|Thaoce1|90703|rna31350 15 143 +;Gap=M386
scaffold19|size1190391	protein2genome	match_part	1137346	1137445	1609	+	.	ID=scaffold19|size1190391:hsp:43480:3.12.0.10;Parent=scaffold19|size1190391:hit:20825:3.12.0.10;Target=jgi|Thaoce1|90703|rna31350 144 176 +;Gap=M100
scaffold19|size1190391	protein2genome	match_part	1137578	1137631	1609	+	.	ID=scaffold19|size1190391:hsp:43481:3.12.0.10;Parent=scaffold19|size1190391:hit:20825:3.12.0.10;Target=jgi|Thaoce1|90703|rna31350 177 194 +;Gap=M54
scaffold19|size1190391	protein2genome	match_part	1137714	1137846	1609	+	.	ID=scaffold19|size1190391:hsp:43482:3.12.0.10;Parent=scaffold19|size1190391:hit:20825:3.12.0.10;Target=jgi|Thaoce1|90703|rna31350 195 238 +;Gap=M133
scaffold19|size1190391	protein2genome	match_part	1137938	1137982	1609	+	.	ID=scaffold19|size1190391:hsp:43483:3.12.0.10;Parent=scaffold19|size1190391:hit:20825:3.12.0.10;Target=jgi|Thaoce1|90703|rna31350 239 253 +;Gap=M45
scaffold19|size1190391	protein2genome	match_part	1138056	1138211	1609	+	.	ID=scaffold19|size1190391:hsp:43484:3.12.0.10;Parent=scaffold19|size1190391:hit:20825:3.12.0.10;Target=jgi|Thaoce1|90703|rna31350 254 305 +;Gap=M156
scaffold19|size1190391	protein2genome	match_part	1138306	1138438	1609	+	.	ID=scaffold19|size1190391:hsp:43485:3.12.0.10;Parent=scaffold19|size1190391:hit:20825:3.12.0.10;Target=jgi|Thaoce1|90703|rna31350 306 350 +;Gap=M133
scaffold19|size1190391	protein2genome	protein_match	1136716	1138429	1523	+	.	ID=scaffold19|size1190391:hit:20826:3.12.0.10;Name=jgi|Phatr2|54969|estExt_Phatr1_ua_kg.C_chr_200002;score=1523
scaffold19|size1190391	protein2genome	match_part	1136716	1136758	1523	+	.	ID=scaffold19|size1190391:hsp:43486:3.12.0.10;Parent=scaffold19|size1190391:hit:20826:3.12.0.10;Target=jgi|Phatr2|54969|estExt_Phatr1_ua_kg.C_chr_200002 1 14 +;Gap=M43
scaffold19|size1190391	protein2genome	match_part	1136867	1137252	1523	+	.	ID=scaffold19|size1190391:hsp:43487:3.12.0.10;Parent=scaffold19|size1190391:hit:20826:3.12.0.10;Target=jgi|Phatr2|54969|estExt_Phatr1_ua_kg.C_chr_200002 15 143 +;Gap=M386
scaffold19|size1190391	protein2genome	match_part	1137346	1137445	1523	+	.	ID=scaffold19|size1190391:hsp:43488:3.12.0.10;Parent=scaffold19|size1190391:hit:20826:3.12.0.10;Target=jgi|Phatr2|54969|estExt_Phatr1_ua_kg.C_chr_200002 144 176 +;Gap=M100
scaffold19|size1190391	protein2genome	match_part	1137578	1137631	1523	+	.	ID=scaffold19|size1190391:hsp:43489:3.12.0.10;Parent=scaffold19|size1190391:hit:20826:3.12.0.10;Target=jgi|Phatr2|54969|estExt_Phatr1_ua_kg.C_chr_200002 177 194 +;Gap=M54
scaffold19|size1190391	protein2genome	match_part	1137714	1137846	1523	+	.	ID=scaffold19|size1190391:hsp:43490:3.12.0.10;Parent=scaffold19|size1190391:hit:20826:3.12.0.10;Target=jgi|Phatr2|54969|estExt_Phatr1_ua_kg.C_chr_200002 195 238 +;Gap=M133
scaffold19|size1190391	protein2genome	match_part	1137938	1137982	1523	+	.	ID=scaffold19|size1190391:hsp:43491:3.12.0.10;Parent=scaffold19|size1190391:hit:20826:3.12.0.10;Target=jgi|Phatr2|54969|estExt_Phatr1_ua_kg.C_chr_200002 239 253 +;Gap=M45
scaffold19|size1190391	protein2genome	match_part	1138056	1138211	1523	+	.	ID=scaffold19|size1190391:hsp:43492:3.12.0.10;Parent=scaffold19|size1190391:hit:20826:3.12.0.10;Target=jgi|Phatr2|54969|estExt_Phatr1_ua_kg.C_chr_200002 254 305 +;Gap=M156
scaffold19|size1190391	protein2genome	match_part	1138306	1138429	1523	+	.	ID=scaffold19|size1190391:hsp:43493:3.12.0.10;Parent=scaffold19|size1190391:hit:20826:3.12.0.10;Target=jgi|Phatr2|54969|estExt_Phatr1_ua_kg.C_chr_200002 306 347 +;Gap=M124
scaffold19|size1190391	protein2genome	protein_match	1136716	1138465	1671	+	.	ID=scaffold19|size1190391:hit:20827:3.12.0.10;Name=jgi|Thaps3|22473|estExt_fgenesh1_pg.C_chr_40826;score=1671
scaffold19|size1190391	protein2genome	match_part	1136716	1136758	1671	+	.	ID=scaffold19|size1190391:hsp:43494:3.12.0.10;Parent=scaffold19|size1190391:hit:20827:3.12.0.10;Target=jgi|Thaps3|22473|estExt_fgenesh1_pg.C_chr_40826 1 14 +;Gap=M43
scaffold19|size1190391	protein2genome	match_part	1136867	1137252	1671	+	.	ID=scaffold19|size1190391:hsp:43495:3.12.0.10;Parent=scaffold19|size1190391:hit:20827:3.12.0.10;Target=jgi|Thaps3|22473|estExt_fgenesh1_pg.C_chr_40826 15 143 +;Gap=M386
scaffold19|size1190391	protein2genome	match_part	1137346	1137445	1671	+	.	ID=scaffold19|size1190391:hsp:43496:3.12.0.10;Parent=scaffold19|size1190391:hit:20827:3.12.0.10;Target=jgi|Thaps3|22473|estExt_fgenesh1_pg.C_chr_40826 144 176 +;Gap=M100
scaffold19|size1190391	protein2genome	match_part	1137578	1137631	1671	+	.	ID=scaffold19|size1190391:hsp:43497:3.12.0.10;Parent=scaffold19|size1190391:hit:20827:3.12.0.10;Target=jgi|Thaps3|22473|estExt_fgenesh1_pg.C_chr_40826 177 194 +;Gap=M54
scaffold19|size1190391	protein2genome	match_part	1137714	1137846	1671	+	.	ID=scaffold19|size1190391:hsp:43498:3.12.0.10;Parent=scaffold19|size1190391:hit:20827:3.12.0.10;Target=jgi|Thaps3|22473|estExt_fgenesh1_pg.C_chr_40826 195 238 +;Gap=M133
scaffold19|size1190391	protein2genome	match_part	1137938	1137982	1671	+	.	ID=scaffold19|size1190391:hsp:43499:3.12.0.10;Parent=scaffold19|size1190391:hit:20827:3.12.0.10;Target=jgi|Thaps3|22473|estExt_fgenesh1_pg.C_chr_40826 239 253 +;Gap=M45
scaffold19|size1190391	protein2genome	match_part	1138056	1138211	1671	+	.	ID=scaffold19|size1190391:hsp:43500:3.12.0.10;Parent=scaffold19|size1190391:hit:20827:3.12.0.10;Target=jgi|Thaps3|22473|estExt_fgenesh1_pg.C_chr_40826 254 305 +;Gap=M156
scaffold19|size1190391	protein2genome	match_part	1138306	1138465	1671	+	.	ID=scaffold19|size1190391:hsp:43501:3.12.0.10;Parent=scaffold19|size1190391:hit:20827:3.12.0.10;Target=jgi|Thaps3|22473|estExt_fgenesh1_pg.C_chr_40826 306 359 +;Gap=M160
scaffold19|size1190391	protein2genome	protein_match	1136716	1138429	1536	+	.	ID=scaffold19|size1190391:hit:20828:3.12.0.10;Name=jgi|Fracy1|182516|e_gw1.3.943.1;score=1536
scaffold19|size1190391	protein2genome	match_part	1136716	1136758	1536	+	.	ID=scaffold19|size1190391:hsp:43502:3.12.0.10;Parent=scaffold19|size1190391:hit:20828:3.12.0.10;Target=jgi|Fracy1|182516|e_gw1.3.943.1 1 14 +;Gap=M43
scaffold19|size1190391	protein2genome	match_part	1136867	1137252	1536	+	.	ID=scaffold19|size1190391:hsp:43503:3.12.0.10;Parent=scaffold19|size1190391:hit:20828:3.12.0.10;Target=jgi|Fracy1|182516|e_gw1.3.943.1 15 143 +;Gap=M386
scaffold19|size1190391	protein2genome	match_part	1137346	1137445	1536	+	.	ID=scaffold19|size1190391:hsp:43504:3.12.0.10;Parent=scaffold19|size1190391:hit:20828:3.12.0.10;Target=jgi|Fracy1|182516|e_gw1.3.943.1 144 176 +;Gap=M100
scaffold19|size1190391	protein2genome	match_part	1137578	1137631	1536	+	.	ID=scaffold19|size1190391:hsp:43505:3.12.0.10;Parent=scaffold19|size1190391:hit:20828:3.12.0.10;Target=jgi|Fracy1|182516|e_gw1.3.943.1 177 194 +;Gap=M54
scaffold19|size1190391	protein2genome	match_part	1137714	1137846	1536	+	.	ID=scaffold19|size1190391:hsp:43506:3.12.0.10;Parent=scaffold19|size1190391:hit:20828:3.12.0.10;Target=jgi|Fracy1|182516|e_gw1.3.943.1 195 238 +;Gap=M133
scaffold19|size1190391	protein2genome	match_part	1137938	1137982	1536	+	.	ID=scaffold19|size1190391:hsp:43507:3.12.0.10;Parent=scaffold19|size1190391:hit:20828:3.12.0.10;Target=jgi|Fracy1|182516|e_gw1.3.943.1 239 253 +;Gap=M45
scaffold19|size1190391	protein2genome	match_part	1138056	1138211	1536	+	.	ID=scaffold19|size1190391:hsp:43508:3.12.0.10;Parent=scaffold19|size1190391:hit:20828:3.12.0.10;Target=jgi|Fracy1|182516|e_gw1.3.943.1 254 305 +;Gap=M156
scaffold19|size1190391	protein2genome	match_part	1138306	1138429	1536	+	.	ID=scaffold19|size1190391:hsp:43509:3.12.0.10;Parent=scaffold19|size1190391:hit:20828:3.12.0.10;Target=jgi|Fracy1|182516|e_gw1.3.943.1 306 347 +;Gap=M124
scaffold19|size1190391	protein2genome	protein_match	1152443	1153212	683	-	.	ID=scaffold19|size1190391:hit:20829:3.12.0.10;Name=jgi|Thaps3|8437|fgenesh1_pg.C_chr_10000207;score=683
scaffold19|size1190391	protein2genome	match_part	1153082	1153212	683	-	.	ID=scaffold19|size1190391:hsp:43510:3.12.0.10;Parent=scaffold19|size1190391:hit:20829:3.12.0.10;Target=jgi|Thaps3|8437|fgenesh1_pg.C_chr_10000207 24 68 +;Gap=M131
scaffold19|size1190391	protein2genome	match_part	1152443	1152980	683	-	.	ID=scaffold19|size1190391:hsp:43511:3.12.0.10;Parent=scaffold19|size1190391:hit:20829:3.12.0.10;Target=jgi|Thaps3|8437|fgenesh1_pg.C_chr_10000207 69 251 +;Gap=M538
scaffold19|size1190391	protein2genome	protein_match	1164853	1165205	401	+	.	ID=scaffold19|size1190391:hit:20830:3.12.0.10;Name=jgi|Thaps3|8436|fgenesh1_pg.C_chr_10000206;score=401
scaffold19|size1190391	protein2genome	match_part	1164853	1165205	401	+	.	ID=scaffold19|size1190391:hsp:43512:3.12.0.10;Parent=scaffold19|size1190391:hit:20830:3.12.0.10;Target=jgi|Thaps3|8436|fgenesh1_pg.C_chr_10000206 2 119 +;Gap=M353
scaffold19|size1190391	protein2genome	protein_match	1164271	1165211	462	+	.	ID=scaffold19|size1190391:hit:20831:3.12.0.10;Name=jgi|Thaoce1|88132|rna1086;score=462
scaffold19|size1190391	protein2genome	match_part	1164271	1164313	462	+	.	ID=scaffold19|size1190391:hsp:43513:3.12.0.10;Parent=scaffold19|size1190391:hit:20831:3.12.0.10;Target=jgi|Thaoce1|88132|rna1086 21 34 +;Gap=M43
scaffold19|size1190391	protein2genome	match_part	1164380	1164441	462	+	.	ID=scaffold19|size1190391:hsp:43514:3.12.0.10;Parent=scaffold19|size1190391:hit:20831:3.12.0.10;Target=jgi|Thaoce1|88132|rna1086 35 55 +;Gap=M62
scaffold19|size1190391	protein2genome	match_part	1164519	1164569	462	+	.	ID=scaffold19|size1190391:hsp:43515:3.12.0.10;Parent=scaffold19|size1190391:hit:20831:3.12.0.10;Target=jgi|Thaoce1|88132|rna1086 56 72 +;Gap=M51
scaffold19|size1190391	protein2genome	match_part	1164889	1165211	462	+	.	ID=scaffold19|size1190391:hsp:43516:3.12.0.10;Parent=scaffold19|size1190391:hit:20831:3.12.0.10;Target=jgi|Thaoce1|88132|rna1086 73 180 +;Gap=M323
scaffold19|size1190391	protein2genome	protein_match	1165530	1166777	802	-	.	ID=scaffold19|size1190391:hit:20832:3.12.0.10;Name=jgi|Thaoce1|88133|rna1087;score=802
scaffold19|size1190391	protein2genome	match_part	1166304	1166777	802	-	.	ID=scaffold19|size1190391:hsp:43517:3.12.0.10;Parent=scaffold19|size1190391:hit:20832:3.12.0.10;Target=jgi|Thaoce1|88133|rna1087 188 347 +;Gap=M474
scaffold19|size1190391	protein2genome	match_part	1165845	1166213	802	-	.	ID=scaffold19|size1190391:hsp:43518:3.12.0.10;Parent=scaffold19|size1190391:hit:20832:3.12.0.10;Target=jgi|Thaoce1|88133|rna1087 348 471 +;Gap=M369
scaffold19|size1190391	protein2genome	match_part	1165530	1165784	802	-	.	ID=scaffold19|size1190391:hsp:43519:3.12.0.10;Parent=scaffold19|size1190391:hit:20832:3.12.0.10;Target=jgi|Thaoce1|88133|rna1087 472 556 +;Gap=M255
scaffold19|size1190391	protein2genome	protein_match	1166004	1166492	581	-	.	ID=scaffold19|size1190391:hit:20833:3.12.0.10;Name=jgi|Thaps3|36501|e_gw1.10.207.1;score=581
scaffold19|size1190391	protein2genome	match_part	1166304	1166492	581	-	.	ID=scaffold19|size1190391:hsp:43520:3.12.0.10;Parent=scaffold19|size1190391:hit:20833:3.12.0.10;Target=jgi|Thaps3|36501|e_gw1.10.207.1 1 64 +;Gap=M189
scaffold19|size1190391	protein2genome	match_part	1166004	1166213	581	-	.	ID=scaffold19|size1190391:hsp:43521:3.12.0.10;Parent=scaffold19|size1190391:hit:20833:3.12.0.10;Target=jgi|Thaps3|36501|e_gw1.10.207.1 65 134 +;Gap=M210
scaffold19|size1190391	protein2genome	protein_match	1166004	1166435	321	-	.	ID=scaffold19|size1190391:hit:20834:3.12.0.10;Name=jgi|Fracy1|163377|gw1.7.1303.1;score=321
scaffold19|size1190391	protein2genome	match_part	1166304	1166435	321	-	.	ID=scaffold19|size1190391:hsp:43522:3.12.0.10;Parent=scaffold19|size1190391:hit:20834:3.12.0.10;Target=jgi|Fracy1|163377|gw1.7.1303.1 1 46 +;Gap=M132
scaffold19|size1190391	protein2genome	match_part	1166004	1166213	321	-	.	ID=scaffold19|size1190391:hsp:43523:3.12.0.10;Parent=scaffold19|size1190391:hit:20834:3.12.0.10;Target=jgi|Fracy1|163377|gw1.7.1303.1 47 116 +;Gap=M210
scaffold19|size1190391	protein2genome	protein_match	1166004	1166435	360	-	.	ID=scaffold19|size1190391:hit:20835:3.12.0.10;Name=jgi|Phatr2|6645|gw1.25.109.1;score=360
scaffold19|size1190391	protein2genome	match_part	1166304	1166435	360	-	.	ID=scaffold19|size1190391:hsp:43524:3.12.0.10;Parent=scaffold19|size1190391:hit:20835:3.12.0.10;Target=jgi|Phatr2|6645|gw1.25.109.1 1 44 +;Gap=M132
scaffold19|size1190391	protein2genome	match_part	1166004	1166213	360	-	.	ID=scaffold19|size1190391:hsp:43525:3.12.0.10;Parent=scaffold19|size1190391:hit:20835:3.12.0.10;Target=jgi|Phatr2|6645|gw1.25.109.1 45 115 +;Gap=M210
scaffold19|size1190391	protein2genome	protein_match	1169790	1170128	335	+	.	ID=scaffold19|size1190391:hit:20836:3.12.0.10;Name=jgi|Fracy1|162195|gw1.5.1125.1;score=335
scaffold19|size1190391	protein2genome	match_part	1169790	1170128	335	+	.	ID=scaffold19|size1190391:hsp:43526:3.12.0.10;Parent=scaffold19|size1190391:hit:20836:3.12.0.10;Target=jgi|Fracy1|162195|gw1.5.1125.1 104 217 +;Gap=M339
scaffold19|size1190391	protein2genome	protein_match	1169739	1170131	287	+	.	ID=scaffold19|size1190391:hit:20837:3.12.0.10;Name=jgi|Fracy1|162086|gw1.1.1981.1;score=287
scaffold19|size1190391	protein2genome	match_part	1169739	1170131	287	+	.	ID=scaffold19|size1190391:hsp:43527:3.12.0.10;Parent=scaffold19|size1190391:hit:20837:3.12.0.10;Target=jgi|Fracy1|162086|gw1.1.1981.1 38 164 +;Gap=M393
scaffold19|size1190391	protein2genome	protein_match	1169511	1170137	793	+	.	ID=scaffold19|size1190391:hit:20838:3.12.0.10;Name=jgi|Thaps3|263724|thaps1_ua_kg.chr_10000114;score=793
scaffold19|size1190391	protein2genome	match_part	1169511	1170137	793	+	.	ID=scaffold19|size1190391:hsp:43528:3.12.0.10;Parent=scaffold19|size1190391:hit:20838:3.12.0.10;Target=jgi|Thaps3|263724|thaps1_ua_kg.chr_10000114 1 209 +;Gap=M627
scaffold19|size1190391	protein2genome	protein_match	1174211	1175803	965	+	.	ID=scaffold19|size1190391:hit:20839:3.12.0.10;Name=jgi|Phatr2|44066|estExt_fgenesh1_pg.C_chr_30340;score=965
scaffold19|size1190391	protein2genome	match_part	1174211	1174265	965	+	.	ID=scaffold19|size1190391:hsp:43529:3.12.0.10;Parent=scaffold19|size1190391:hit:20839:3.12.0.10;Target=jgi|Phatr2|44066|estExt_fgenesh1_pg.C_chr_30340 31 48 +;Gap=M55
scaffold19|size1190391	protein2genome	match_part	1174350	1174927	965	+	.	ID=scaffold19|size1190391:hsp:43530:3.12.0.10;Parent=scaffold19|size1190391:hit:20839:3.12.0.10;Target=jgi|Phatr2|44066|estExt_fgenesh1_pg.C_chr_30340 49 238 +;Gap=M578
scaffold19|size1190391	protein2genome	match_part	1175012	1175234	965	+	.	ID=scaffold19|size1190391:hsp:43531:3.12.0.10;Parent=scaffold19|size1190391:hit:20839:3.12.0.10;Target=jgi|Phatr2|44066|estExt_fgenesh1_pg.C_chr_30340 239 312 +;Gap=M223
scaffold19|size1190391	protein2genome	match_part	1175336	1175532	965	+	.	ID=scaffold19|size1190391:hsp:43532:3.12.0.10;Parent=scaffold19|size1190391:hit:20839:3.12.0.10;Target=jgi|Phatr2|44066|estExt_fgenesh1_pg.C_chr_30340 313 378 +;Gap=M197
scaffold19|size1190391	protein2genome	match_part	1175563	1175803	965	+	.	ID=scaffold19|size1190391:hsp:43533:3.12.0.10;Parent=scaffold19|size1190391:hit:20839:3.12.0.10;Target=jgi|Phatr2|44066|estExt_fgenesh1_pg.C_chr_30340 379 458 +;Gap=M241
scaffold19|size1190391	protein2genome	protein_match	1174349	1176498	2501	+	.	ID=scaffold19|size1190391:hit:20840:3.12.0.10;Name=jgi|Thaps3|8551|fgenesh1_pg.C_chr_10000321;score=2501
scaffold19|size1190391	protein2genome	match_part	1174349	1174927	2501	+	.	ID=scaffold19|size1190391:hsp:43534:3.12.0.10;Parent=scaffold19|size1190391:hit:20840:3.12.0.10;Target=jgi|Thaps3|8551|fgenesh1_pg.C_chr_10000321 69 261 +;Gap=M579
scaffold19|size1190391	protein2genome	match_part	1175012	1175234	2501	+	.	ID=scaffold19|size1190391:hsp:43535:3.12.0.10;Parent=scaffold19|size1190391:hit:20840:3.12.0.10;Target=jgi|Thaps3|8551|fgenesh1_pg.C_chr_10000321 262 335 +;Gap=M223
scaffold19|size1190391	protein2genome	match_part	1175336	1175937	2501	+	.	ID=scaffold19|size1190391:hsp:43536:3.12.0.10;Parent=scaffold19|size1190391:hit:20840:3.12.0.10;Target=jgi|Thaps3|8551|fgenesh1_pg.C_chr_10000321 336 534 +;Gap=M602
scaffold19|size1190391	protein2genome	match_part	1176024	1176498	2501	+	.	ID=scaffold19|size1190391:hsp:43537:3.12.0.10;Parent=scaffold19|size1190391:hit:20840:3.12.0.10;Target=jgi|Thaps3|8551|fgenesh1_pg.C_chr_10000321 535 694 +;Gap=M475
scaffold19|size1190391	protein2genome	protein_match	1184728	1186449	1631	-	.	ID=scaffold19|size1190391:hit:20841:3.12.0.10;Name=jgi|Thaoce1|69515|rna7455;score=1631
scaffold19|size1190391	protein2genome	match_part	1184728	1186449	1631	-	.	ID=scaffold19|size1190391:hsp:43538:3.12.0.10;Parent=scaffold19|size1190391:hit:20841:3.12.0.10;Target=jgi|Thaoce1|69515|rna7455 98 671 +;Gap=M1722
scaffold19|size1190391	protein2genome	protein_match	1184734	1185018	358	-	.	ID=scaffold19|size1190391:hit:20842:3.12.0.10;Name=jgi|Thaoce1|84356|rna33318;score=358
scaffold19|size1190391	protein2genome	match_part	1184734	1185018	358	-	.	ID=scaffold19|size1190391:hsp:43539:3.12.0.10;Parent=scaffold19|size1190391:hit:20842:3.12.0.10;Target=jgi|Thaoce1|84356|rna33318 85 179 +;Gap=M285
scaffold19|size1190391	protein2genome	protein_match	1184827	1185051	253	-	.	ID=scaffold19|size1190391:hit:20843:3.12.0.10;Name=jgi|Thaoce1|82492|rna9511;score=253
scaffold19|size1190391	protein2genome	match_part	1184827	1185051	253	-	.	ID=scaffold19|size1190391:hsp:43540:3.12.0.10;Parent=scaffold19|size1190391:hit:20843:3.12.0.10;Target=jgi|Thaoce1|82492|rna9511 7 81 +;Gap=M225
scaffold19|size1190391	blastn	expressed_sequence_match	1001674	1002003	140	-	.	ID=scaffold19|size1190391:hit:20844:3.12.0.10;Name=TRINITY_DN8742_c0_g3_i1;score=140
scaffold19|size1190391	blastn	match_part	1001674	1002003	140	-	.	ID=scaffold19|size1190391:hsp:43541:3.12.0.10;Parent=scaffold19|size1190391:hit:20844:3.12.0.10;Target=TRINITY_DN8742_c0_g3_i1 232 562 +;Gap=M330
scaffold19|size1190391	blastn	expressed_sequence_match	1001763	1001964	132	+	.	ID=scaffold19|size1190391:hit:20845:3.12.0.10;Name=TRINITY_DN9744_c0_g1_i1;score=132
scaffold19|size1190391	blastn	match_part	1001763	1001964	132	+	.	ID=scaffold19|size1190391:hsp:43542:3.12.0.10;Parent=scaffold19|size1190391:hit:20845:3.12.0.10;Target=TRINITY_DN9744_c0_g1_i1 1 203 +;Gap=M202
scaffold19|size1190391	blastn	expressed_sequence_match	1001763	1002003	159	+	.	ID=scaffold19|size1190391:hit:20846:3.12.0.10;Name=TRINITY_DN9744_c0_g1_i2;score=159
scaffold19|size1190391	blastn	match_part	1001763	1002003	159	+	.	ID=scaffold19|size1190391:hsp:43543:3.12.0.10;Parent=scaffold19|size1190391:hit:20846:3.12.0.10;Target=TRINITY_DN9744_c0_g1_i2 1 242 +;Gap=M241
scaffold19|size1190391	blastn	expressed_sequence_match	1003227	1003453	137	-	.	ID=scaffold19|size1190391:hit:20847:3.12.0.10;Name=TRINITY_DN13298_c0_g1_i1;score=137
scaffold19|size1190391	blastn	match_part	1003227	1003453	137	-	.	ID=scaffold19|size1190391:hsp:43544:3.12.0.10;Parent=scaffold19|size1190391:hit:20847:3.12.0.10;Target=TRINITY_DN13298_c0_g1_i1 50 276 +;Gap=M227
scaffold19|size1190391	blastn	expressed_sequence_match	1004261	1004453	103	+	.	ID=scaffold19|size1190391:hit:20848:3.12.0.10;Name=TRINITY_DN9288_c0_g1_i1;score=103
scaffold19|size1190391	blastn	match_part	1004261	1004453	103	+	.	ID=scaffold19|size1190391:hsp:43545:3.12.0.10;Parent=scaffold19|size1190391:hit:20848:3.12.0.10;Target=TRINITY_DN9288_c0_g1_i1 58 250 +;Gap=M193
scaffold19|size1190391	blastn	expressed_sequence_match	1014479	1018951	774	+	.	ID=scaffold19|size1190391:hit:20849:3.12.0.10;Name=TRINITY_DN2775_c0_g1_i2;score=774
scaffold19|size1190391	blastn	match_part	1014479	1015258	774	+	.	ID=scaffold19|size1190391:hsp:43546:3.12.0.10;Parent=scaffold19|size1190391:hit:20849:3.12.0.10;Target=TRINITY_DN2775_c0_g1_i2 8 787 +;Gap=M780
scaffold19|size1190391	blastn	match_part	1015341	1015929	589	+	.	ID=scaffold19|size1190391:hsp:43547:3.12.0.10;Parent=scaffold19|size1190391:hit:20849:3.12.0.10;Target=TRINITY_DN2775_c0_g1_i2 787 1375 +;Gap=M589
scaffold19|size1190391	blastn	match_part	1016021	1016681	661	+	.	ID=scaffold19|size1190391:hsp:43548:3.12.0.10;Parent=scaffold19|size1190391:hit:20849:3.12.0.10;Target=TRINITY_DN2775_c0_g1_i2 1375 2035 +;Gap=M661
scaffold19|size1190391	blastn	match_part	1016769	1018951	2173	+	.	ID=scaffold19|size1190391:hsp:43549:3.12.0.10;Parent=scaffold19|size1190391:hit:20849:3.12.0.10;Target=TRINITY_DN2775_c0_g1_i2 2035 4218 +;Gap=M2183
scaffold19|size1190391	blastn	expressed_sequence_match	1014479	1018905	2137	-	.	ID=scaffold19|size1190391:hit:20850:3.12.0.10;Name=TRINITY_DN15958_c1_g2_i5;score=2137
scaffold19|size1190391	blastn	match_part	1016769	1018905	2137	-	.	ID=scaffold19|size1190391:hsp:43550:3.12.0.10;Parent=scaffold19|size1190391:hit:20850:3.12.0.10;Target=TRINITY_DN15958_c1_g2_i5 1 2137 +;Gap=M2137
scaffold19|size1190391	blastn	match_part	1016021	1016681	661	-	.	ID=scaffold19|size1190391:hsp:43551:3.12.0.10;Parent=scaffold19|size1190391:hit:20850:3.12.0.10;Target=TRINITY_DN15958_c1_g2_i5 2137 2797 +;Gap=M661
scaffold19|size1190391	blastn	match_part	1014479	1015929	1445	-	.	ID=scaffold19|size1190391:hsp:43552:3.12.0.10;Parent=scaffold19|size1190391:hit:20850:3.12.0.10;Target=TRINITY_DN15958_c1_g2_i5 2797 4247 +;Gap=M1451
scaffold19|size1190391	blastn	expressed_sequence_match	1014479	1018905	2137	-	.	ID=scaffold19|size1190391:hit:20851:3.12.0.10;Name=TRINITY_DN15958_c1_g2_i1;score=2137
scaffold19|size1190391	blastn	match_part	1016769	1018905	2137	-	.	ID=scaffold19|size1190391:hsp:43553:3.12.0.10;Parent=scaffold19|size1190391:hit:20851:3.12.0.10;Target=TRINITY_DN15958_c1_g2_i1 1 2137 +;Gap=M2137
scaffold19|size1190391	blastn	match_part	1016021	1016681	661	-	.	ID=scaffold19|size1190391:hsp:43554:3.12.0.10;Parent=scaffold19|size1190391:hit:20851:3.12.0.10;Target=TRINITY_DN15958_c1_g2_i1 2137 2797 +;Gap=M661
scaffold19|size1190391	blastn	match_part	1015341	1015929	589	-	.	ID=scaffold19|size1190391:hsp:43555:3.12.0.10;Parent=scaffold19|size1190391:hit:20851:3.12.0.10;Target=TRINITY_DN15958_c1_g2_i1 2797 3385 +;Gap=M589
scaffold19|size1190391	blastn	match_part	1014479	1015279	795	-	.	ID=scaffold19|size1190391:hsp:43556:3.12.0.10;Parent=scaffold19|size1190391:hit:20851:3.12.0.10;Target=TRINITY_DN15958_c1_g2_i1 3385 4185 +;Gap=M801
scaffold19|size1190391	blastn	expressed_sequence_match	1014479	1018905	2885	-	.	ID=scaffold19|size1190391:hit:20852:3.12.0.10;Name=TRINITY_DN15958_c1_g2_i2;score=2885
scaffold19|size1190391	blastn	match_part	1016021	1018905	2885	-	.	ID=scaffold19|size1190391:hsp:43557:3.12.0.10;Parent=scaffold19|size1190391:hit:20852:3.12.0.10;Target=TRINITY_DN15958_c1_g2_i2 1 2885 +;Gap=M2885
scaffold19|size1190391	blastn	match_part	1015341	1015929	589	-	.	ID=scaffold19|size1190391:hsp:43558:3.12.0.10;Parent=scaffold19|size1190391:hit:20852:3.12.0.10;Target=TRINITY_DN15958_c1_g2_i2 2885 3473 +;Gap=M589
scaffold19|size1190391	blastn	match_part	1014479	1015258	774	-	.	ID=scaffold19|size1190391:hsp:43559:3.12.0.10;Parent=scaffold19|size1190391:hit:20852:3.12.0.10;Target=TRINITY_DN15958_c1_g2_i2 3473 4252 +;Gap=M780
scaffold19|size1190391	blastn	expressed_sequence_match	1014479	1018905	2137	-	.	ID=scaffold19|size1190391:hit:20853:3.12.0.10;Name=TRINITY_DN15958_c1_g2_i3;score=2137
scaffold19|size1190391	blastn	match_part	1016769	1018905	2137	-	.	ID=scaffold19|size1190391:hsp:43560:3.12.0.10;Parent=scaffold19|size1190391:hit:20853:3.12.0.10;Target=TRINITY_DN15958_c1_g2_i3 1 2137 +;Gap=M2137
scaffold19|size1190391	blastn	match_part	1015341	1016681	1341	-	.	ID=scaffold19|size1190391:hsp:43561:3.12.0.10;Parent=scaffold19|size1190391:hit:20853:3.12.0.10;Target=TRINITY_DN15958_c1_g2_i3 2137 3477 +;Gap=M1341
scaffold19|size1190391	blastn	match_part	1014479	1015258	774	-	.	ID=scaffold19|size1190391:hsp:43562:3.12.0.10;Parent=scaffold19|size1190391:hit:20853:3.12.0.10;Target=TRINITY_DN15958_c1_g2_i3 3477 4256 +;Gap=M780
scaffold19|size1190391	blastn	expressed_sequence_match	1014479	1018905	3565	-	.	ID=scaffold19|size1190391:hit:20854:3.12.0.10;Name=TRINITY_DN15958_c1_g2_i4;score=3565
scaffold19|size1190391	blastn	match_part	1015341	1018905	3565	-	.	ID=scaffold19|size1190391:hsp:43563:3.12.0.10;Parent=scaffold19|size1190391:hit:20854:3.12.0.10;Target=TRINITY_DN15958_c1_g2_i4 1 3565 +;Gap=M3565
scaffold19|size1190391	blastn	match_part	1014479	1015258	774	-	.	ID=scaffold19|size1190391:hsp:43564:3.12.0.10;Parent=scaffold19|size1190391:hit:20854:3.12.0.10;Target=TRINITY_DN15958_c1_g2_i4 3565 4344 +;Gap=M780
scaffold19|size1190391	blastn	expressed_sequence_match	1024480	1024743	126	-	.	ID=scaffold19|size1190391:hit:20855:3.12.0.10;Name=TRINITY_DN335_c0_g1_i1;score=126
scaffold19|size1190391	blastn	match_part	1024480	1024743	126	-	.	ID=scaffold19|size1190391:hsp:43565:3.12.0.10;Parent=scaffold19|size1190391:hit:20855:3.12.0.10;Target=TRINITY_DN335_c0_g1_i1 381 644 +;Gap=M264
scaffold19|size1190391	blastn	expressed_sequence_match	1022481	1022773	101	+	.	ID=scaffold19|size1190391:hit:20856:3.12.0.10;Name=TRINITY_DN15670_c0_g1_i1;score=101
scaffold19|size1190391	blastn	match_part	1022481	1022773	101	+	.	ID=scaffold19|size1190391:hsp:43566:3.12.0.10;Parent=scaffold19|size1190391:hit:20856:3.12.0.10;Target=TRINITY_DN15670_c0_g1_i1 16 308 +;Gap=M293
scaffold19|size1190391	blastn	expressed_sequence_match	1023400	1023618	93	+	.	ID=scaffold19|size1190391:hit:20857:3.12.0.10;Name=TRINITY_DN9915_c2_g5_i1;score=93
scaffold19|size1190391	blastn	match_part	1023400	1023618	93	+	.	ID=scaffold19|size1190391:hsp:43567:3.12.0.10;Parent=scaffold19|size1190391:hit:20857:3.12.0.10;Target=TRINITY_DN9915_c2_g5_i1 115 333 +;Gap=M219
scaffold19|size1190391	blastn	expressed_sequence_match	1023224	1023525	153	+	.	ID=scaffold19|size1190391:hit:20858:3.12.0.10;Name=TRINITY_DN14564_c0_g1_i1;score=153
scaffold19|size1190391	blastn	match_part	1023224	1023525	153	+	.	ID=scaffold19|size1190391:hsp:43568:3.12.0.10;Parent=scaffold19|size1190391:hit:20858:3.12.0.10;Target=TRINITY_DN14564_c0_g1_i1 4 304 +;Gap=M302
scaffold19|size1190391	blastn	expressed_sequence_match	1026256	1026474	75	+	.	ID=scaffold19|size1190391:hit:20859:3.12.0.10;Name=TRINITY_DN8624_c0_g1_i1;score=75
scaffold19|size1190391	blastn	match_part	1026256	1026474	75	+	.	ID=scaffold19|size1190391:hsp:43569:3.12.0.10;Parent=scaffold19|size1190391:hit:20859:3.12.0.10;Target=TRINITY_DN8624_c0_g1_i1 3 221 +;Gap=M219
scaffold19|size1190391	blastn	expressed_sequence_match	1026710	1027039	186	-	.	ID=scaffold19|size1190391:hit:20860:3.12.0.10;Name=TRINITY_DN5341_c0_g1_i1;score=186
scaffold19|size1190391	blastn	match_part	1026710	1027039	186	-	.	ID=scaffold19|size1190391:hsp:43570:3.12.0.10;Parent=scaffold19|size1190391:hit:20860:3.12.0.10;Target=TRINITY_DN5341_c0_g1_i1 310 639 +;Gap=M330
scaffold19|size1190391	blastn	expressed_sequence_match	1023338	1023488	73	+	.	ID=scaffold19|size1190391:hit:20861:3.12.0.10;Name=TRINITY_DN10231_c0_g1_i1;score=73
scaffold19|size1190391	blastn	match_part	1023338	1023488	73	+	.	ID=scaffold19|size1190391:hsp:43571:3.12.0.10;Parent=scaffold19|size1190391:hit:20861:3.12.0.10;Target=TRINITY_DN10231_c0_g1_i1 1 151 +;Gap=M151
scaffold19|size1190391	blastn	expressed_sequence_match	1022202	1022390	57	+	.	ID=scaffold19|size1190391:hit:20862:3.12.0.10;Name=TRINITY_DN9915_c2_g25_i2;score=57
scaffold19|size1190391	blastn	match_part	1022202	1022390	57	+	.	ID=scaffold19|size1190391:hsp:43572:3.12.0.10;Parent=scaffold19|size1190391:hit:20862:3.12.0.10;Target=TRINITY_DN9915_c2_g25_i2 4 192 +;Gap=M189
scaffold19|size1190391	blastn	expressed_sequence_match	1022481	1027039	95	+	.	ID=scaffold19|size1190391:hit:20863:3.12.0.10;Name=TRINITY_DN18025_c6_g2_i1;score=95
scaffold19|size1190391	blastn	match_part	1022481	1022839	95	+	.	ID=scaffold19|size1190391:hsp:43573:3.12.0.10;Parent=scaffold19|size1190391:hit:20863:3.12.0.10;Target=TRINITY_DN18025_c6_g2_i1 60 418 +;Gap=M359
scaffold19|size1190391	blastn	match_part	1023050	1023618	187	+	.	ID=scaffold19|size1190391:hsp:43574:3.12.0.10;Parent=scaffold19|size1190391:hit:20863:3.12.0.10;Target=TRINITY_DN18025_c6_g2_i1 642 1211 +;Gap=M569
scaffold19|size1190391	blastn	match_part	1024450	1024743	156	+	.	ID=scaffold19|size1190391:hsp:43575:3.12.0.10;Parent=scaffold19|size1190391:hit:20863:3.12.0.10;Target=TRINITY_DN18025_c6_g2_i1 2034 2327 +;Gap=M294
scaffold19|size1190391	blastn	match_part	1025399	1027039	813	+	.	ID=scaffold19|size1190391:hsp:43576:3.12.0.10;Parent=scaffold19|size1190391:hit:20863:3.12.0.10;Target=TRINITY_DN18025_c6_g2_i1 2985 4625 +;Gap=M1641
scaffold19|size1190391	blastn	expressed_sequence_match	1026710	1027039	186	-	.	ID=scaffold19|size1190391:hit:20864:3.12.0.10;Name=TRINITY_DN5341_c0_g1_i2;score=186
scaffold19|size1190391	blastn	match_part	1026710	1027039	186	-	.	ID=scaffold19|size1190391:hsp:43577:3.12.0.10;Parent=scaffold19|size1190391:hit:20864:3.12.0.10;Target=TRINITY_DN5341_c0_g1_i2 255 584 +;Gap=M330
scaffold19|size1190391	blastn	expressed_sequence_match	1022106	1022389	80	+	.	ID=scaffold19|size1190391:hit:20865:3.12.0.10;Name=TRINITY_DN9915_c2_g39_i1;score=80
scaffold19|size1190391	blastn	match_part	1022106	1022389	80	+	.	ID=scaffold19|size1190391:hsp:43578:3.12.0.10;Parent=scaffold19|size1190391:hit:20865:3.12.0.10;Target=TRINITY_DN9915_c2_g39_i1 11 294 +;Gap=M284
scaffold19|size1190391	blastn	expressed_sequence_match	1022487	1022787	55	+	.	ID=scaffold19|size1190391:hit:20866:3.12.0.10;Name=TRINITY_DN15670_c2_g1_i1;score=55
scaffold19|size1190391	blastn	match_part	1022487	1022787	55	+	.	ID=scaffold19|size1190391:hsp:43579:3.12.0.10;Parent=scaffold19|size1190391:hit:20866:3.12.0.10;Target=TRINITY_DN15670_c2_g1_i1 46 346 +;Gap=M301
scaffold19|size1190391	blastn	expressed_sequence_match	1025576	1026789	596	-	.	ID=scaffold19|size1190391:hit:20867:3.12.0.10;Name=TRINITY_DN3754_c0_g1_i1;score=596
scaffold19|size1190391	blastn	match_part	1025576	1026789	596	-	.	ID=scaffold19|size1190391:hsp:43580:3.12.0.10;Parent=scaffold19|size1190391:hit:20867:3.12.0.10;Target=TRINITY_DN3754_c0_g1_i1 11 1224 +;Gap=M1214
scaffold19|size1190391	blastn	expressed_sequence_match	1023400	1023618	93	+	.	ID=scaffold19|size1190391:hit:20868:3.12.0.10;Name=TRINITY_DN9915_c2_g29_i1;score=93
scaffold19|size1190391	blastn	match_part	1023400	1023618	93	+	.	ID=scaffold19|size1190391:hsp:43581:3.12.0.10;Parent=scaffold19|size1190391:hit:20868:3.12.0.10;Target=TRINITY_DN9915_c2_g29_i1 115 333 +;Gap=M219
scaffold19|size1190391	blastn	expressed_sequence_match	1022481	1022839	71	+	.	ID=scaffold19|size1190391:hit:20869:3.12.0.10;Name=TRINITY_DN9915_c2_g1_i1;score=71
scaffold19|size1190391	blastn	match_part	1022481	1022839	71	+	.	ID=scaffold19|size1190391:hsp:43582:3.12.0.10;Parent=scaffold19|size1190391:hit:20869:3.12.0.10;Target=TRINITY_DN9915_c2_g1_i1 141 499 +;Gap=M359
scaffold19|size1190391	blastn	expressed_sequence_match	1022112	1022363	66	+	.	ID=scaffold19|size1190391:hit:20870:3.12.0.10;Name=TRINITY_DN9915_c2_g38_i2;score=66
scaffold19|size1190391	blastn	match_part	1022112	1022363	66	+	.	ID=scaffold19|size1190391:hsp:43583:3.12.0.10;Parent=scaffold19|size1190391:hit:20870:3.12.0.10;Target=TRINITY_DN9915_c2_g38_i2 202 453 +;Gap=M252
scaffold19|size1190391	blastn	expressed_sequence_match	1023050	1023254	57	+	.	ID=scaffold19|size1190391:hit:20871:3.12.0.10;Name=TRINITY_DN9256_c0_g1_i1;score=57
scaffold19|size1190391	blastn	match_part	1023050	1023254	57	+	.	ID=scaffold19|size1190391:hsp:43584:3.12.0.10;Parent=scaffold19|size1190391:hit:20871:3.12.0.10;Target=TRINITY_DN9256_c0_g1_i1 26 231 +;Gap=M205
scaffold19|size1190391	blastn	expressed_sequence_match	1026743	1027039	189	-	.	ID=scaffold19|size1190391:hit:20872:3.12.0.10;Name=TRINITY_DN18006_c1_g1_i1;score=189
scaffold19|size1190391	blastn	match_part	1026743	1027039	189	-	.	ID=scaffold19|size1190391:hsp:43585:3.12.0.10;Parent=scaffold19|size1190391:hit:20872:3.12.0.10;Target=TRINITY_DN18006_c1_g1_i1 249 545 +;Gap=M297
scaffold19|size1190391	blastn	expressed_sequence_match	1023173	1023618	172	+	.	ID=scaffold19|size1190391:hit:20873:3.12.0.10;Name=TRINITY_DN9915_c2_g32_i1;score=172
scaffold19|size1190391	blastn	match_part	1023173	1023618	172	+	.	ID=scaffold19|size1190391:hsp:43586:3.12.0.10;Parent=scaffold19|size1190391:hit:20873:3.12.0.10;Target=TRINITY_DN9915_c2_g32_i1 7 453 +;Gap=M446
scaffold19|size1190391	blastn	expressed_sequence_match	1023242	1023435	80	+	.	ID=scaffold19|size1190391:hit:20874:3.12.0.10;Name=TRINITY_DN6466_c0_g4_i1;score=80
scaffold19|size1190391	blastn	match_part	1023242	1023435	80	+	.	ID=scaffold19|size1190391:hsp:43587:3.12.0.10;Parent=scaffold19|size1190391:hit:20874:3.12.0.10;Target=TRINITY_DN6466_c0_g4_i1 6 199 +;Gap=M194
scaffold19|size1190391	blastn	expressed_sequence_match	1022481	1022754	64	+	.	ID=scaffold19|size1190391:hit:20875:3.12.0.10;Name=TRINITY_DN9915_c2_g1_i2;score=64
scaffold19|size1190391	blastn	match_part	1022481	1022754	64	+	.	ID=scaffold19|size1190391:hsp:43588:3.12.0.10;Parent=scaffold19|size1190391:hit:20875:3.12.0.10;Target=TRINITY_DN9915_c2_g1_i2 107 380 +;Gap=M274
scaffold19|size1190391	blastn	expressed_sequence_match	1025399	1025658	134	+	.	ID=scaffold19|size1190391:hit:20876:3.12.0.10;Name=TRINITY_DN1851_c0_g1_i1;score=134
scaffold19|size1190391	blastn	match_part	1025399	1025658	134	+	.	ID=scaffold19|size1190391:hsp:43589:3.12.0.10;Parent=scaffold19|size1190391:hit:20876:3.12.0.10;Target=TRINITY_DN1851_c0_g1_i1 42 301 +;Gap=M260
scaffold19|size1190391	blastn	expressed_sequence_match	1026014	1026342	78	+	.	ID=scaffold19|size1190391:hit:20877:3.12.0.10;Name=TRINITY_DN5663_c0_g1_i1;score=78
scaffold19|size1190391	blastn	match_part	1026014	1026342	78	+	.	ID=scaffold19|size1190391:hsp:43590:3.12.0.10;Parent=scaffold19|size1190391:hit:20877:3.12.0.10;Target=TRINITY_DN5663_c0_g1_i1 1 328 +;Gap=M329
scaffold19|size1190391	blastn	expressed_sequence_match	1022604	1022839	74	+	.	ID=scaffold19|size1190391:hit:20878:3.12.0.10;Name=TRINITY_DN9915_c2_g11_i1;score=74
scaffold19|size1190391	blastn	match_part	1022604	1022839	74	+	.	ID=scaffold19|size1190391:hsp:43591:3.12.0.10;Parent=scaffold19|size1190391:hit:20878:3.12.0.10;Target=TRINITY_DN9915_c2_g11_i1 1 236 +;Gap=M236
scaffold19|size1190391	blastn	expressed_sequence_match	1023310	1023489	72	+	.	ID=scaffold19|size1190391:hit:20879:3.12.0.10;Name=TRINITY_DN6466_c0_g5_i1;score=72
scaffold19|size1190391	blastn	match_part	1023310	1023489	72	+	.	ID=scaffold19|size1190391:hsp:43592:3.12.0.10;Parent=scaffold19|size1190391:hit:20879:3.12.0.10;Target=TRINITY_DN6466_c0_g5_i1 7 186 +;Gap=M180
scaffold19|size1190391	blastn	expressed_sequence_match	1022481	1022839	71	+	.	ID=scaffold19|size1190391:hit:20880:3.12.0.10;Name=TRINITY_DN9915_c2_g1_i3;score=71
scaffold19|size1190391	blastn	match_part	1022481	1022839	71	+	.	ID=scaffold19|size1190391:hsp:43593:3.12.0.10;Parent=scaffold19|size1190391:hit:20880:3.12.0.10;Target=TRINITY_DN9915_c2_g1_i3 215 573 +;Gap=M359
scaffold19|size1190391	blastn	expressed_sequence_match	1023341	1023479	73	+	.	ID=scaffold19|size1190391:hit:20881:3.12.0.10;Name=TRINITY_DN12038_c1_g1_i1;score=73
scaffold19|size1190391	blastn	match_part	1023341	1023479	73	+	.	ID=scaffold19|size1190391:hsp:43594:3.12.0.10;Parent=scaffold19|size1190391:hit:20881:3.12.0.10;Target=TRINITY_DN12038_c1_g1_i1 1 139 +;Gap=M139
scaffold19|size1190391	blastn	expressed_sequence_match	1023173	1023618	148	+	.	ID=scaffold19|size1190391:hit:20882:3.12.0.10;Name=TRINITY_DN9915_c2_g32_i5;score=148
scaffold19|size1190391	blastn	match_part	1023173	1023618	148	+	.	ID=scaffold19|size1190391:hsp:43595:3.12.0.10;Parent=scaffold19|size1190391:hit:20882:3.12.0.10;Target=TRINITY_DN9915_c2_g32_i5 31 477 +;Gap=M446
scaffold19|size1190391	blastn	expressed_sequence_match	1022112	1022260	53	+	.	ID=scaffold19|size1190391:hit:20883:3.12.0.10;Name=TRINITY_DN9915_c2_g15_i1;score=53
scaffold19|size1190391	blastn	match_part	1022112	1022260	53	+	.	ID=scaffold19|size1190391:hsp:43596:3.12.0.10;Parent=scaffold19|size1190391:hit:20883:3.12.0.10;Target=TRINITY_DN9915_c2_g15_i1 186 334 +;Gap=M149
scaffold19|size1190391	blastn	expressed_sequence_match	1022597	1023124	81	+	.	ID=scaffold19|size1190391:hit:20884:3.12.0.10;Name=TRINITY_DN9915_c2_g33_i1;score=81
scaffold19|size1190391	blastn	match_part	1022597	1022839	81	+	.	ID=scaffold19|size1190391:hsp:43597:3.12.0.10;Parent=scaffold19|size1190391:hit:20884:3.12.0.10;Target=TRINITY_DN9915_c2_g33_i1 35 277 +;Gap=M243
scaffold19|size1190391	blastn	match_part	1023050	1023124	51	+	.	ID=scaffold19|size1190391:hsp:43598:3.12.0.10;Parent=scaffold19|size1190391:hit:20884:3.12.0.10;Target=TRINITY_DN9915_c2_g33_i1 501 575 +;Gap=M75
scaffold19|size1190391	blastn	expressed_sequence_match	1040443	1040933	485	-	.	ID=scaffold19|size1190391:hit:20885:3.12.0.10;Name=TRINITY_DN1416_c0_g1_i1;score=485
scaffold19|size1190391	blastn	match_part	1040443	1040933	485	-	.	ID=scaffold19|size1190391:hsp:43599:3.12.0.10;Parent=scaffold19|size1190391:hit:20885:3.12.0.10;Target=TRINITY_DN1416_c0_g1_i1 2 492 +;Gap=M491
scaffold19|size1190391	blastn	expressed_sequence_match	1040241	1040449	209	-	.	ID=scaffold19|size1190391:hit:20886:3.12.0.10;Name=TRINITY_DN1416_c0_g2_i1;score=209
scaffold19|size1190391	blastn	match_part	1040241	1040449	209	-	.	ID=scaffold19|size1190391:hsp:43600:3.12.0.10;Parent=scaffold19|size1190391:hit:20886:3.12.0.10;Target=TRINITY_DN1416_c0_g2_i1 1 209 +;Gap=M209
scaffold19|size1190391	blastn	expressed_sequence_match	1040821	1043358	2414	+	.	ID=scaffold19|size1190391:hit:20887:3.12.0.10;Name=TRINITY_DN15786_c0_g1_i1;score=2414
scaffold19|size1190391	blastn	match_part	1040821	1043358	2414	+	.	ID=scaffold19|size1190391:hsp:43601:3.12.0.10;Parent=scaffold19|size1190391:hit:20887:3.12.0.10;Target=TRINITY_DN15786_c0_g1_i1 1 2532 +;Gap=M2538
scaffold19|size1190391	blastn	expressed_sequence_match	1040458	1043249	2720	+	.	ID=scaffold19|size1190391:hit:20888:3.12.0.10;Name=TRINITY_DN8390_c0_g1_i1;score=2720
scaffold19|size1190391	blastn	match_part	1040458	1043249	2720	+	.	ID=scaffold19|size1190391:hsp:43602:3.12.0.10;Parent=scaffold19|size1190391:hit:20888:3.12.0.10;Target=TRINITY_DN8390_c0_g1_i1 1 2792 +;Gap=M2792
scaffold19|size1190391	blastn	expressed_sequence_match	1069698	1074445	90	+	.	ID=scaffold19|size1190391:hit:20889:3.12.0.10;Name=TRINITY_DN14986_c0_g1_i6;score=90
scaffold19|size1190391	blastn	match_part	1069698	1069793	90	+	.	ID=scaffold19|size1190391:hsp:43603:3.12.0.10;Parent=scaffold19|size1190391:hit:20889:3.12.0.10;Target=TRINITY_DN14986_c0_g1_i6 38 133 +;Gap=M96
scaffold19|size1190391	blastn	match_part	1069873	1070149	271	+	.	ID=scaffold19|size1190391:hsp:43604:3.12.0.10;Parent=scaffold19|size1190391:hit:20889:3.12.0.10;Target=TRINITY_DN14986_c0_g1_i6 132 408 +;Gap=M277
scaffold19|size1190391	blastn	match_part	1070229	1070325	97	+	.	ID=scaffold19|size1190391:hsp:43605:3.12.0.10;Parent=scaffold19|size1190391:hit:20889:3.12.0.10;Target=TRINITY_DN14986_c0_g1_i6 408 504 +;Gap=M97
scaffold19|size1190391	blastn	match_part	1070398	1071316	913	+	.	ID=scaffold19|size1190391:hsp:43606:3.12.0.10;Parent=scaffold19|size1190391:hit:20889:3.12.0.10;Target=TRINITY_DN14986_c0_g1_i6 504 1422 +;Gap=M919
scaffold19|size1190391	blastn	match_part	1071426	1072793	1368	+	.	ID=scaffold19|size1190391:hsp:43607:3.12.0.10;Parent=scaffold19|size1190391:hit:20889:3.12.0.10;Target=TRINITY_DN14986_c0_g1_i6 1420 2787 +;Gap=M1368
scaffold19|size1190391	blastn	match_part	1072948	1074445	1498	+	.	ID=scaffold19|size1190391:hsp:43608:3.12.0.10;Parent=scaffold19|size1190391:hit:20889:3.12.0.10;Target=TRINITY_DN14986_c0_g1_i6 2788 4285 +;Gap=M1498
scaffold19|size1190391	blastn	expressed_sequence_match	1075663	1076344	163	-	.	ID=scaffold19|size1190391:hit:20890:3.12.0.10;Name=TRINITY_DN17225_c0_g1_i10;score=163
scaffold19|size1190391	blastn	match_part	1076182	1076344	163	-	.	ID=scaffold19|size1190391:hsp:43609:3.12.0.10;Parent=scaffold19|size1190391:hit:20890:3.12.0.10;Target=TRINITY_DN17225_c0_g1_i10 23 185 +;Gap=M163
scaffold19|size1190391	blastn	match_part	1075984	1076085	102	-	.	ID=scaffold19|size1190391:hsp:43610:3.12.0.10;Parent=scaffold19|size1190391:hit:20890:3.12.0.10;Target=TRINITY_DN17225_c0_g1_i10 186 287 +;Gap=M102
scaffold19|size1190391	blastn	match_part	1075663	1075866	204	-	.	ID=scaffold19|size1190391:hsp:43611:3.12.0.10;Parent=scaffold19|size1190391:hit:20890:3.12.0.10;Target=TRINITY_DN17225_c0_g1_i10 287 490 +;Gap=M204
scaffold19|size1190391	blastn	expressed_sequence_match	1071940	1077441	653	-	.	ID=scaffold19|size1190391:hit:20891:3.12.0.10;Name=TRINITY_DN17225_c0_g1_i11;score=653
scaffold19|size1190391	blastn	match_part	1076773	1077441	653	-	.	ID=scaffold19|size1190391:hsp:43612:3.12.0.10;Parent=scaffold19|size1190391:hit:20891:3.12.0.10;Target=TRINITY_DN17225_c0_g1_i11 9 678 +;Gap=M669
scaffold19|size1190391	blastn	match_part	1076406	1076657	246	-	.	ID=scaffold19|size1190391:hsp:43613:3.12.0.10;Parent=scaffold19|size1190391:hit:20891:3.12.0.10;Target=TRINITY_DN17225_c0_g1_i11 679 930 +;Gap=M252
scaffold19|size1190391	blastn	match_part	1076182	1076276	95	-	.	ID=scaffold19|size1190391:hsp:43614:3.12.0.10;Parent=scaffold19|size1190391:hit:20891:3.12.0.10;Target=TRINITY_DN17225_c0_g1_i11 929 1023 +;Gap=M95
scaffold19|size1190391	blastn	match_part	1075663	1076085	423	-	.	ID=scaffold19|size1190391:hsp:43615:3.12.0.10;Parent=scaffold19|size1190391:hit:20891:3.12.0.10;Target=TRINITY_DN17225_c0_g1_i11 1024 1446 +;Gap=M423
scaffold19|size1190391	blastn	match_part	1074845	1075595	751	-	.	ID=scaffold19|size1190391:hsp:43616:3.12.0.10;Parent=scaffold19|size1190391:hit:20891:3.12.0.10;Target=TRINITY_DN17225_c0_g1_i11 1444 2194 +;Gap=M751
scaffold19|size1190391	blastn	match_part	1074487	1074740	254	-	.	ID=scaffold19|size1190391:hsp:43617:3.12.0.10;Parent=scaffold19|size1190391:hit:20891:3.12.0.10;Target=TRINITY_DN17225_c0_g1_i11 2195 2448 +;Gap=M254
scaffold19|size1190391	blastn	match_part	1074169	1074403	235	-	.	ID=scaffold19|size1190391:hsp:43618:3.12.0.10;Parent=scaffold19|size1190391:hit:20891:3.12.0.10;Target=TRINITY_DN17225_c0_g1_i11 2447 2681 +;Gap=M235
scaffold19|size1190391	blastn	match_part	1072820	1074092	1273	-	.	ID=scaffold19|size1190391:hsp:43619:3.12.0.10;Parent=scaffold19|size1190391:hit:20891:3.12.0.10;Target=TRINITY_DN17225_c0_g1_i11 2680 3952 +;Gap=M1273
scaffold19|size1190391	blastn	match_part	1071940	1072735	796	-	.	ID=scaffold19|size1190391:hsp:43620:3.12.0.10;Parent=scaffold19|size1190391:hit:20891:3.12.0.10;Target=TRINITY_DN17225_c0_g1_i11 3951 4746 +;Gap=M796
scaffold19|size1190391	blastn	expressed_sequence_match	1069989	1070229	241	-	.	ID=scaffold19|size1190391:hit:20892:3.12.0.10;Name=TRINITY_DN21161_c0_g1_i1;score=241
scaffold19|size1190391	blastn	match_part	1069989	1070229	241	-	.	ID=scaffold19|size1190391:hsp:43621:3.12.0.10;Parent=scaffold19|size1190391:hit:20892:3.12.0.10;Target=TRINITY_DN21161_c0_g1_i1 1 241 +;Gap=M241
scaffold19|size1190391	blastn	expressed_sequence_match	1069698	1070031	90	+	.	ID=scaffold19|size1190391:hit:20893:3.12.0.10;Name=TRINITY_DN8754_c0_g1_i1;score=90
scaffold19|size1190391	blastn	match_part	1069698	1069793	90	+	.	ID=scaffold19|size1190391:hsp:43622:3.12.0.10;Parent=scaffold19|size1190391:hit:20893:3.12.0.10;Target=TRINITY_DN8754_c0_g1_i1 38 133 +;Gap=M96
scaffold19|size1190391	blastn	match_part	1069918	1070031	114	+	.	ID=scaffold19|size1190391:hsp:43623:3.12.0.10;Parent=scaffold19|size1190391:hit:20893:3.12.0.10;Target=TRINITY_DN8754_c0_g1_i1 132 245 +;Gap=M114
scaffold19|size1190391	blastn	expressed_sequence_match	1071294	1076276	1442	+	.	ID=scaffold19|size1190391:hit:20894:3.12.0.10;Name=TRINITY_DN8754_c0_g2_i1;score=1442
scaffold19|size1190391	blastn	match_part	1071294	1072735	1442	+	.	ID=scaffold19|size1190391:hsp:43624:3.12.0.10;Parent=scaffold19|size1190391:hit:20894:3.12.0.10;Target=TRINITY_DN8754_c0_g2_i1 1 1442 +;Gap=M1442
scaffold19|size1190391	blastn	match_part	1072820	1074092	1273	+	.	ID=scaffold19|size1190391:hsp:43625:3.12.0.10;Parent=scaffold19|size1190391:hit:20894:3.12.0.10;Target=TRINITY_DN8754_c0_g2_i1 1441 2713 +;Gap=M1273
scaffold19|size1190391	blastn	match_part	1074169	1074403	235	+	.	ID=scaffold19|size1190391:hsp:43626:3.12.0.10;Parent=scaffold19|size1190391:hit:20894:3.12.0.10;Target=TRINITY_DN8754_c0_g2_i1 2712 2946 +;Gap=M235
scaffold19|size1190391	blastn	match_part	1074487	1074561	75	+	.	ID=scaffold19|size1190391:hsp:43627:3.12.0.10;Parent=scaffold19|size1190391:hit:20894:3.12.0.10;Target=TRINITY_DN8754_c0_g2_i1 2945 3019 +;Gap=M75
scaffold19|size1190391	blastn	match_part	1074629	1074740	112	+	.	ID=scaffold19|size1190391:hsp:43628:3.12.0.10;Parent=scaffold19|size1190391:hit:20894:3.12.0.10;Target=TRINITY_DN8754_c0_g2_i1 3019 3130 +;Gap=M112
scaffold19|size1190391	blastn	match_part	1074845	1075595	751	+	.	ID=scaffold19|size1190391:hsp:43629:3.12.0.10;Parent=scaffold19|size1190391:hit:20894:3.12.0.10;Target=TRINITY_DN8754_c0_g2_i1 3131 3881 +;Gap=M751
scaffold19|size1190391	blastn	match_part	1075663	1075866	204	+	.	ID=scaffold19|size1190391:hsp:43630:3.12.0.10;Parent=scaffold19|size1190391:hit:20894:3.12.0.10;Target=TRINITY_DN8754_c0_g2_i1 3879 4082 +;Gap=M204
scaffold19|size1190391	blastn	match_part	1075984	1076085	102	+	.	ID=scaffold19|size1190391:hsp:43631:3.12.0.10;Parent=scaffold19|size1190391:hit:20894:3.12.0.10;Target=TRINITY_DN8754_c0_g2_i1 4082 4183 +;Gap=M102
scaffold19|size1190391	blastn	match_part	1076182	1076276	95	+	.	ID=scaffold19|size1190391:hsp:43632:3.12.0.10;Parent=scaffold19|size1190391:hit:20894:3.12.0.10;Target=TRINITY_DN8754_c0_g2_i1 4184 4278 +;Gap=M95
scaffold19|size1190391	blastn	expressed_sequence_match	1075984	1076204	210	-	.	ID=scaffold19|size1190391:hit:20895:3.12.0.10;Name=TRINITY_DN17225_c0_g1_i12;score=210
scaffold19|size1190391	blastn	match_part	1075984	1076204	210	-	.	ID=scaffold19|size1190391:hsp:43633:3.12.0.10;Parent=scaffold19|size1190391:hit:20895:3.12.0.10;Target=TRINITY_DN17225_c0_g1_i12 1 220 +;Gap=M221
scaffold19|size1190391	blastn	expressed_sequence_match	1069698	1077596	90	+	.	ID=scaffold19|size1190391:hit:20896:3.12.0.10;Name=TRINITY_DN8754_c0_g2_i2;score=90
scaffold19|size1190391	blastn	match_part	1069698	1069793	90	+	.	ID=scaffold19|size1190391:hsp:43634:3.12.0.10;Parent=scaffold19|size1190391:hit:20896:3.12.0.10;Target=TRINITY_DN8754_c0_g2_i2 38 133 +;Gap=M96
scaffold19|size1190391	blastn	match_part	1069873	1070149	271	+	.	ID=scaffold19|size1190391:hsp:43635:3.12.0.10;Parent=scaffold19|size1190391:hit:20896:3.12.0.10;Target=TRINITY_DN8754_c0_g2_i2 132 408 +;Gap=M277
scaffold19|size1190391	blastn	match_part	1070229	1070325	97	+	.	ID=scaffold19|size1190391:hsp:43636:3.12.0.10;Parent=scaffold19|size1190391:hit:20896:3.12.0.10;Target=TRINITY_DN8754_c0_g2_i2 408 504 +;Gap=M97
scaffold19|size1190391	blastn	match_part	1070398	1071316	919	+	.	ID=scaffold19|size1190391:hsp:43637:3.12.0.10;Parent=scaffold19|size1190391:hit:20896:3.12.0.10;Target=TRINITY_DN8754_c0_g2_i2 504 1422 +;Gap=M919
scaffold19|size1190391	blastn	match_part	1071426	1071639	214	+	.	ID=scaffold19|size1190391:hsp:43638:3.12.0.10;Parent=scaffold19|size1190391:hit:20896:3.12.0.10;Target=TRINITY_DN8754_c0_g2_i2 1420 1633 +;Gap=M214
scaffold19|size1190391	blastn	match_part	1071718	1074403	2686	+	.	ID=scaffold19|size1190391:hsp:43639:3.12.0.10;Parent=scaffold19|size1190391:hit:20896:3.12.0.10;Target=TRINITY_DN8754_c0_g2_i2 1632 4317 +;Gap=M2686
scaffold19|size1190391	blastn	match_part	1074487	1074561	75	+	.	ID=scaffold19|size1190391:hsp:43640:3.12.0.10;Parent=scaffold19|size1190391:hit:20896:3.12.0.10;Target=TRINITY_DN8754_c0_g2_i2 4316 4390 +;Gap=M75
scaffold19|size1190391	blastn	match_part	1074629	1074740	112	+	.	ID=scaffold19|size1190391:hsp:43641:3.12.0.10;Parent=scaffold19|size1190391:hit:20896:3.12.0.10;Target=TRINITY_DN8754_c0_g2_i2 4390 4501 +;Gap=M112
scaffold19|size1190391	blastn	match_part	1074845	1075595	751	+	.	ID=scaffold19|size1190391:hsp:43642:3.12.0.10;Parent=scaffold19|size1190391:hit:20896:3.12.0.10;Target=TRINITY_DN8754_c0_g2_i2 4502 5252 +;Gap=M751
scaffold19|size1190391	blastn	match_part	1075663	1075866	204	+	.	ID=scaffold19|size1190391:hsp:43643:3.12.0.10;Parent=scaffold19|size1190391:hit:20896:3.12.0.10;Target=TRINITY_DN8754_c0_g2_i2 5250 5453 +;Gap=M204
scaffold19|size1190391	blastn	match_part	1075984	1076085	102	+	.	ID=scaffold19|size1190391:hsp:43644:3.12.0.10;Parent=scaffold19|size1190391:hit:20896:3.12.0.10;Target=TRINITY_DN8754_c0_g2_i2 5453 5554 +;Gap=M102
scaffold19|size1190391	blastn	match_part	1076182	1076276	95	+	.	ID=scaffold19|size1190391:hsp:43645:3.12.0.10;Parent=scaffold19|size1190391:hit:20896:3.12.0.10;Target=TRINITY_DN8754_c0_g2_i2 5555 5649 +;Gap=M95
scaffold19|size1190391	blastn	match_part	1076406	1076657	246	+	.	ID=scaffold19|size1190391:hsp:43646:3.12.0.10;Parent=scaffold19|size1190391:hit:20896:3.12.0.10;Target=TRINITY_DN8754_c0_g2_i2 5648 5899 +;Gap=M252
scaffold19|size1190391	blastn	match_part	1076773	1077596	778	+	.	ID=scaffold19|size1190391:hsp:43647:3.12.0.10;Parent=scaffold19|size1190391:hit:20896:3.12.0.10;Target=TRINITY_DN8754_c0_g2_i2 5900 6724 +;Gap=M824
scaffold19|size1190391	blastn	expressed_sequence_match	1071940	1077413	92	-	.	ID=scaffold19|size1190391:hit:20897:3.12.0.10;Name=TRINITY_DN17225_c0_g1_i13;score=92
scaffold19|size1190391	blastn	match_part	1077298	1077413	92	-	.	ID=scaffold19|size1190391:hsp:43648:3.12.0.10;Parent=scaffold19|size1190391:hit:20897:3.12.0.10;Target=TRINITY_DN17225_c0_g1_i13 1 116 +;Gap=M116
scaffold19|size1190391	blastn	match_part	1076406	1077263	792	-	.	ID=scaffold19|size1190391:hsp:43649:3.12.0.10;Parent=scaffold19|size1190391:hit:20897:3.12.0.10;Target=TRINITY_DN17225_c0_g1_i13 141 998 +;Gap=M858
scaffold19|size1190391	blastn	match_part	1076182	1076276	95	-	.	ID=scaffold19|size1190391:hsp:43650:3.12.0.10;Parent=scaffold19|size1190391:hit:20897:3.12.0.10;Target=TRINITY_DN17225_c0_g1_i13 997 1091 +;Gap=M95
scaffold19|size1190391	blastn	match_part	1075984	1076085	102	-	.	ID=scaffold19|size1190391:hsp:43651:3.12.0.10;Parent=scaffold19|size1190391:hit:20897:3.12.0.10;Target=TRINITY_DN17225_c0_g1_i13 1092 1193 +;Gap=M102
scaffold19|size1190391	blastn	match_part	1075663	1075866	204	-	.	ID=scaffold19|size1190391:hsp:43652:3.12.0.10;Parent=scaffold19|size1190391:hit:20897:3.12.0.10;Target=TRINITY_DN17225_c0_g1_i13 1193 1396 +;Gap=M204
scaffold19|size1190391	blastn	match_part	1074845	1075595	751	-	.	ID=scaffold19|size1190391:hsp:43653:3.12.0.10;Parent=scaffold19|size1190391:hit:20897:3.12.0.10;Target=TRINITY_DN17225_c0_g1_i13 1394 2144 +;Gap=M751
scaffold19|size1190391	blastn	match_part	1074629	1074740	112	-	.	ID=scaffold19|size1190391:hsp:43654:3.12.0.10;Parent=scaffold19|size1190391:hit:20897:3.12.0.10;Target=TRINITY_DN17225_c0_g1_i13 2145 2256 +;Gap=M112
scaffold19|size1190391	blastn	match_part	1074487	1074561	75	-	.	ID=scaffold19|size1190391:hsp:43655:3.12.0.10;Parent=scaffold19|size1190391:hit:20897:3.12.0.10;Target=TRINITY_DN17225_c0_g1_i13 2256 2330 +;Gap=M75
scaffold19|size1190391	blastn	match_part	1074169	1074403	235	-	.	ID=scaffold19|size1190391:hsp:43656:3.12.0.10;Parent=scaffold19|size1190391:hit:20897:3.12.0.10;Target=TRINITY_DN17225_c0_g1_i13 2329 2563 +;Gap=M235
scaffold19|size1190391	blastn	match_part	1072820	1074092	1273	-	.	ID=scaffold19|size1190391:hsp:43657:3.12.0.10;Parent=scaffold19|size1190391:hit:20897:3.12.0.10;Target=TRINITY_DN17225_c0_g1_i13 2562 3834 +;Gap=M1273
scaffold19|size1190391	blastn	match_part	1071940	1072735	796	-	.	ID=scaffold19|size1190391:hsp:43658:3.12.0.10;Parent=scaffold19|size1190391:hit:20897:3.12.0.10;Target=TRINITY_DN17225_c0_g1_i13 3833 4628 +;Gap=M796
scaffold19|size1190391	blastn	expressed_sequence_match	1074718	1077441	653	-	.	ID=scaffold19|size1190391:hit:20898:3.12.0.10;Name=TRINITY_DN17225_c0_g1_i2;score=653
scaffold19|size1190391	blastn	match_part	1076773	1077441	653	-	.	ID=scaffold19|size1190391:hsp:43659:3.12.0.10;Parent=scaffold19|size1190391:hit:20898:3.12.0.10;Target=TRINITY_DN17225_c0_g1_i2 9 678 +;Gap=M669
scaffold19|size1190391	blastn	match_part	1076406	1076657	246	-	.	ID=scaffold19|size1190391:hsp:43660:3.12.0.10;Parent=scaffold19|size1190391:hit:20898:3.12.0.10;Target=TRINITY_DN17225_c0_g1_i2 679 930 +;Gap=M252
scaffold19|size1190391	blastn	match_part	1076182	1076276	95	-	.	ID=scaffold19|size1190391:hsp:43661:3.12.0.10;Parent=scaffold19|size1190391:hit:20898:3.12.0.10;Target=TRINITY_DN17225_c0_g1_i2 929 1023 +;Gap=M95
scaffold19|size1190391	blastn	match_part	1075663	1076085	423	-	.	ID=scaffold19|size1190391:hsp:43662:3.12.0.10;Parent=scaffold19|size1190391:hit:20898:3.12.0.10;Target=TRINITY_DN17225_c0_g1_i2 1024 1446 +;Gap=M423
scaffold19|size1190391	blastn	match_part	1074718	1075595	860	-	.	ID=scaffold19|size1190391:hsp:43663:3.12.0.10;Parent=scaffold19|size1190391:hit:20898:3.12.0.10;Target=TRINITY_DN17225_c0_g1_i2 1444 2321 +;Gap=M878
scaffold19|size1190391	blastn	expressed_sequence_match	1069698	1077596	90	+	.	ID=scaffold19|size1190391:hit:20899:3.12.0.10;Name=TRINITY_DN8754_c0_g2_i3;score=90
scaffold19|size1190391	blastn	match_part	1069698	1069793	90	+	.	ID=scaffold19|size1190391:hsp:43664:3.12.0.10;Parent=scaffold19|size1190391:hit:20899:3.12.0.10;Target=TRINITY_DN8754_c0_g2_i3 38 133 +;Gap=M96
scaffold19|size1190391	blastn	match_part	1069873	1070149	271	+	.	ID=scaffold19|size1190391:hsp:43665:3.12.0.10;Parent=scaffold19|size1190391:hit:20899:3.12.0.10;Target=TRINITY_DN8754_c0_g2_i3 132 408 +;Gap=M277
scaffold19|size1190391	blastn	match_part	1070229	1070325	97	+	.	ID=scaffold19|size1190391:hsp:43666:3.12.0.10;Parent=scaffold19|size1190391:hit:20899:3.12.0.10;Target=TRINITY_DN8754_c0_g2_i3 408 504 +;Gap=M97
scaffold19|size1190391	blastn	match_part	1070398	1071316	919	+	.	ID=scaffold19|size1190391:hsp:43667:3.12.0.10;Parent=scaffold19|size1190391:hit:20899:3.12.0.10;Target=TRINITY_DN8754_c0_g2_i3 504 1422 +;Gap=M919
scaffold19|size1190391	blastn	match_part	1071426	1071639	214	+	.	ID=scaffold19|size1190391:hsp:43668:3.12.0.10;Parent=scaffold19|size1190391:hit:20899:3.12.0.10;Target=TRINITY_DN8754_c0_g2_i3 1420 1633 +;Gap=M214
scaffold19|size1190391	blastn	match_part	1071718	1072735	1018	+	.	ID=scaffold19|size1190391:hsp:43669:3.12.0.10;Parent=scaffold19|size1190391:hit:20899:3.12.0.10;Target=TRINITY_DN8754_c0_g2_i3 1632 2649 +;Gap=M1018
scaffold19|size1190391	blastn	match_part	1072820	1074403	1584	+	.	ID=scaffold19|size1190391:hsp:43670:3.12.0.10;Parent=scaffold19|size1190391:hit:20899:3.12.0.10;Target=TRINITY_DN8754_c0_g2_i3 2648 4231 +;Gap=M1584
scaffold19|size1190391	blastn	match_part	1074487	1074561	75	+	.	ID=scaffold19|size1190391:hsp:43671:3.12.0.10;Parent=scaffold19|size1190391:hit:20899:3.12.0.10;Target=TRINITY_DN8754_c0_g2_i3 4230 4304 +;Gap=M75
scaffold19|size1190391	blastn	match_part	1074629	1074740	112	+	.	ID=scaffold19|size1190391:hsp:43672:3.12.0.10;Parent=scaffold19|size1190391:hit:20899:3.12.0.10;Target=TRINITY_DN8754_c0_g2_i3 4304 4415 +;Gap=M112
scaffold19|size1190391	blastn	match_part	1074845	1075595	751	+	.	ID=scaffold19|size1190391:hsp:43673:3.12.0.10;Parent=scaffold19|size1190391:hit:20899:3.12.0.10;Target=TRINITY_DN8754_c0_g2_i3 4416 5166 +;Gap=M751
scaffold19|size1190391	blastn	match_part	1075663	1075866	204	+	.	ID=scaffold19|size1190391:hsp:43674:3.12.0.10;Parent=scaffold19|size1190391:hit:20899:3.12.0.10;Target=TRINITY_DN8754_c0_g2_i3 5164 5367 +;Gap=M204
scaffold19|size1190391	blastn	match_part	1075984	1076085	102	+	.	ID=scaffold19|size1190391:hsp:43675:3.12.0.10;Parent=scaffold19|size1190391:hit:20899:3.12.0.10;Target=TRINITY_DN8754_c0_g2_i3 5367 5468 +;Gap=M102
scaffold19|size1190391	blastn	match_part	1076182	1076276	95	+	.	ID=scaffold19|size1190391:hsp:43676:3.12.0.10;Parent=scaffold19|size1190391:hit:20899:3.12.0.10;Target=TRINITY_DN8754_c0_g2_i3 5469 5563 +;Gap=M95
scaffold19|size1190391	blastn	match_part	1076406	1076657	246	+	.	ID=scaffold19|size1190391:hsp:43677:3.12.0.10;Parent=scaffold19|size1190391:hit:20899:3.12.0.10;Target=TRINITY_DN8754_c0_g2_i3 5562 5813 +;Gap=M252
scaffold19|size1190391	blastn	match_part	1076773	1077596	778	+	.	ID=scaffold19|size1190391:hsp:43678:3.12.0.10;Parent=scaffold19|size1190391:hit:20899:3.12.0.10;Target=TRINITY_DN8754_c0_g2_i3 5814 6638 +;Gap=M824
scaffold19|size1190391	blastn	expressed_sequence_match	1071940	1077441	653	-	.	ID=scaffold19|size1190391:hit:20900:3.12.0.10;Name=TRINITY_DN17225_c0_g1_i3;score=653
scaffold19|size1190391	blastn	match_part	1076773	1077441	653	-	.	ID=scaffold19|size1190391:hsp:43679:3.12.0.10;Parent=scaffold19|size1190391:hit:20900:3.12.0.10;Target=TRINITY_DN17225_c0_g1_i3 9 678 +;Gap=M669
scaffold19|size1190391	blastn	match_part	1076406	1076657	246	-	.	ID=scaffold19|size1190391:hsp:43680:3.12.0.10;Parent=scaffold19|size1190391:hit:20900:3.12.0.10;Target=TRINITY_DN17225_c0_g1_i3 679 930 +;Gap=M252
scaffold19|size1190391	blastn	match_part	1076182	1076276	95	-	.	ID=scaffold19|size1190391:hsp:43681:3.12.0.10;Parent=scaffold19|size1190391:hit:20900:3.12.0.10;Target=TRINITY_DN17225_c0_g1_i3 929 1023 +;Gap=M95
scaffold19|size1190391	blastn	match_part	1075984	1076085	102	-	.	ID=scaffold19|size1190391:hsp:43682:3.12.0.10;Parent=scaffold19|size1190391:hit:20900:3.12.0.10;Target=TRINITY_DN17225_c0_g1_i3 1024 1125 +;Gap=M102
scaffold19|size1190391	blastn	match_part	1075663	1075866	204	-	.	ID=scaffold19|size1190391:hsp:43683:3.12.0.10;Parent=scaffold19|size1190391:hit:20900:3.12.0.10;Target=TRINITY_DN17225_c0_g1_i3 1125 1328 +;Gap=M204
scaffold19|size1190391	blastn	match_part	1074845	1075595	751	-	.	ID=scaffold19|size1190391:hsp:43684:3.12.0.10;Parent=scaffold19|size1190391:hit:20900:3.12.0.10;Target=TRINITY_DN17225_c0_g1_i3 1326 2076 +;Gap=M751
scaffold19|size1190391	blastn	match_part	1074487	1074740	254	-	.	ID=scaffold19|size1190391:hsp:43685:3.12.0.10;Parent=scaffold19|size1190391:hit:20900:3.12.0.10;Target=TRINITY_DN17225_c0_g1_i3 2077 2330 +;Gap=M254
scaffold19|size1190391	blastn	match_part	1074169	1074403	235	-	.	ID=scaffold19|size1190391:hsp:43686:3.12.0.10;Parent=scaffold19|size1190391:hit:20900:3.12.0.10;Target=TRINITY_DN17225_c0_g1_i3 2329 2563 +;Gap=M235
scaffold19|size1190391	blastn	match_part	1072820	1074092	1273	-	.	ID=scaffold19|size1190391:hsp:43687:3.12.0.10;Parent=scaffold19|size1190391:hit:20900:3.12.0.10;Target=TRINITY_DN17225_c0_g1_i3 2562 3834 +;Gap=M1273
scaffold19|size1190391	blastn	match_part	1071940	1072735	796	-	.	ID=scaffold19|size1190391:hsp:43688:3.12.0.10;Parent=scaffold19|size1190391:hit:20900:3.12.0.10;Target=TRINITY_DN17225_c0_g1_i3 3833 4628 +;Gap=M796
scaffold19|size1190391	blastn	expressed_sequence_match	1074718	1077441	653	-	.	ID=scaffold19|size1190391:hit:20901:3.12.0.10;Name=TRINITY_DN17225_c0_g1_i14;score=653
scaffold19|size1190391	blastn	match_part	1076773	1077441	653	-	.	ID=scaffold19|size1190391:hsp:43689:3.12.0.10;Parent=scaffold19|size1190391:hit:20901:3.12.0.10;Target=TRINITY_DN17225_c0_g1_i14 9 678 +;Gap=M669
scaffold19|size1190391	blastn	match_part	1076406	1076657	246	-	.	ID=scaffold19|size1190391:hsp:43690:3.12.0.10;Parent=scaffold19|size1190391:hit:20901:3.12.0.10;Target=TRINITY_DN17225_c0_g1_i14 679 930 +;Gap=M252
scaffold19|size1190391	blastn	match_part	1076182	1076276	95	-	.	ID=scaffold19|size1190391:hsp:43691:3.12.0.10;Parent=scaffold19|size1190391:hit:20901:3.12.0.10;Target=TRINITY_DN17225_c0_g1_i14 929 1023 +;Gap=M95
scaffold19|size1190391	blastn	match_part	1075984	1076085	102	-	.	ID=scaffold19|size1190391:hsp:43692:3.12.0.10;Parent=scaffold19|size1190391:hit:20901:3.12.0.10;Target=TRINITY_DN17225_c0_g1_i14 1024 1125 +;Gap=M102
scaffold19|size1190391	blastn	match_part	1075663	1075866	204	-	.	ID=scaffold19|size1190391:hsp:43693:3.12.0.10;Parent=scaffold19|size1190391:hit:20901:3.12.0.10;Target=TRINITY_DN17225_c0_g1_i14 1125 1328 +;Gap=M204
scaffold19|size1190391	blastn	match_part	1074718	1075595	860	-	.	ID=scaffold19|size1190391:hsp:43694:3.12.0.10;Parent=scaffold19|size1190391:hit:20901:3.12.0.10;Target=TRINITY_DN17225_c0_g1_i14 1326 2203 +;Gap=M878
scaffold19|size1190391	blastn	expressed_sequence_match	1069698	1077596	90	+	.	ID=scaffold19|size1190391:hit:20902:3.12.0.10;Name=TRINITY_DN8754_c0_g2_i4;score=90
scaffold19|size1190391	blastn	match_part	1069698	1069793	90	+	.	ID=scaffold19|size1190391:hsp:43695:3.12.0.10;Parent=scaffold19|size1190391:hit:20902:3.12.0.10;Target=TRINITY_DN8754_c0_g2_i4 38 133 +;Gap=M96
scaffold19|size1190391	blastn	match_part	1069873	1070149	271	+	.	ID=scaffold19|size1190391:hsp:43696:3.12.0.10;Parent=scaffold19|size1190391:hit:20902:3.12.0.10;Target=TRINITY_DN8754_c0_g2_i4 132 408 +;Gap=M277
scaffold19|size1190391	blastn	match_part	1070229	1070325	97	+	.	ID=scaffold19|size1190391:hsp:43697:3.12.0.10;Parent=scaffold19|size1190391:hit:20902:3.12.0.10;Target=TRINITY_DN8754_c0_g2_i4 408 504 +;Gap=M97
scaffold19|size1190391	blastn	match_part	1070398	1071316	919	+	.	ID=scaffold19|size1190391:hsp:43698:3.12.0.10;Parent=scaffold19|size1190391:hit:20902:3.12.0.10;Target=TRINITY_DN8754_c0_g2_i4 504 1422 +;Gap=M919
scaffold19|size1190391	blastn	match_part	1071426	1071639	214	+	.	ID=scaffold19|size1190391:hsp:43699:3.12.0.10;Parent=scaffold19|size1190391:hit:20902:3.12.0.10;Target=TRINITY_DN8754_c0_g2_i4 1420 1633 +;Gap=M214
scaffold19|size1190391	blastn	match_part	1071718	1074092	2375	+	.	ID=scaffold19|size1190391:hsp:43700:3.12.0.10;Parent=scaffold19|size1190391:hit:20902:3.12.0.10;Target=TRINITY_DN8754_c0_g2_i4 1632 4006 +;Gap=M2375
scaffold19|size1190391	blastn	match_part	1074169	1074403	235	+	.	ID=scaffold19|size1190391:hsp:43701:3.12.0.10;Parent=scaffold19|size1190391:hit:20902:3.12.0.10;Target=TRINITY_DN8754_c0_g2_i4 4005 4239 +;Gap=M235
scaffold19|size1190391	blastn	match_part	1074487	1074561	75	+	.	ID=scaffold19|size1190391:hsp:43702:3.12.0.10;Parent=scaffold19|size1190391:hit:20902:3.12.0.10;Target=TRINITY_DN8754_c0_g2_i4 4238 4312 +;Gap=M75
scaffold19|size1190391	blastn	match_part	1074629	1074740	112	+	.	ID=scaffold19|size1190391:hsp:43703:3.12.0.10;Parent=scaffold19|size1190391:hit:20902:3.12.0.10;Target=TRINITY_DN8754_c0_g2_i4 4312 4423 +;Gap=M112
scaffold19|size1190391	blastn	match_part	1074845	1075595	751	+	.	ID=scaffold19|size1190391:hsp:43704:3.12.0.10;Parent=scaffold19|size1190391:hit:20902:3.12.0.10;Target=TRINITY_DN8754_c0_g2_i4 4424 5174 +;Gap=M751
scaffold19|size1190391	blastn	match_part	1075663	1075866	204	+	.	ID=scaffold19|size1190391:hsp:43705:3.12.0.10;Parent=scaffold19|size1190391:hit:20902:3.12.0.10;Target=TRINITY_DN8754_c0_g2_i4 5172 5375 +;Gap=M204
scaffold19|size1190391	blastn	match_part	1075984	1076085	102	+	.	ID=scaffold19|size1190391:hsp:43706:3.12.0.10;Parent=scaffold19|size1190391:hit:20902:3.12.0.10;Target=TRINITY_DN8754_c0_g2_i4 5375 5476 +;Gap=M102
scaffold19|size1190391	blastn	match_part	1076182	1076276	95	+	.	ID=scaffold19|size1190391:hsp:43707:3.12.0.10;Parent=scaffold19|size1190391:hit:20902:3.12.0.10;Target=TRINITY_DN8754_c0_g2_i4 5477 5571 +;Gap=M95
scaffold19|size1190391	blastn	match_part	1076406	1076657	246	+	.	ID=scaffold19|size1190391:hsp:43708:3.12.0.10;Parent=scaffold19|size1190391:hit:20902:3.12.0.10;Target=TRINITY_DN8754_c0_g2_i4 5570 5821 +;Gap=M252
scaffold19|size1190391	blastn	match_part	1076773	1077596	778	+	.	ID=scaffold19|size1190391:hsp:43709:3.12.0.10;Parent=scaffold19|size1190391:hit:20902:3.12.0.10;Target=TRINITY_DN8754_c0_g2_i4 5822 6646 +;Gap=M824
scaffold19|size1190391	blastn	expressed_sequence_match	1071940	1077441	653	-	.	ID=scaffold19|size1190391:hit:20903:3.12.0.10;Name=TRINITY_DN17225_c0_g1_i15;score=653
scaffold19|size1190391	blastn	match_part	1076773	1077441	653	-	.	ID=scaffold19|size1190391:hsp:43710:3.12.0.10;Parent=scaffold19|size1190391:hit:20903:3.12.0.10;Target=TRINITY_DN17225_c0_g1_i15 9 678 +;Gap=M669
scaffold19|size1190391	blastn	match_part	1076406	1076657	246	-	.	ID=scaffold19|size1190391:hsp:43711:3.12.0.10;Parent=scaffold19|size1190391:hit:20903:3.12.0.10;Target=TRINITY_DN17225_c0_g1_i15 679 930 +;Gap=M252
scaffold19|size1190391	blastn	match_part	1076182	1076276	95	-	.	ID=scaffold19|size1190391:hsp:43712:3.12.0.10;Parent=scaffold19|size1190391:hit:20903:3.12.0.10;Target=TRINITY_DN17225_c0_g1_i15 929 1023 +;Gap=M95
scaffold19|size1190391	blastn	match_part	1075663	1076085	423	-	.	ID=scaffold19|size1190391:hsp:43713:3.12.0.10;Parent=scaffold19|size1190391:hit:20903:3.12.0.10;Target=TRINITY_DN17225_c0_g1_i15 1024 1446 +;Gap=M423
scaffold19|size1190391	blastn	match_part	1074845	1075595	751	-	.	ID=scaffold19|size1190391:hsp:43714:3.12.0.10;Parent=scaffold19|size1190391:hit:20903:3.12.0.10;Target=TRINITY_DN17225_c0_g1_i15 1444 2194 +;Gap=M751
scaffold19|size1190391	blastn	match_part	1074487	1074740	254	-	.	ID=scaffold19|size1190391:hsp:43715:3.12.0.10;Parent=scaffold19|size1190391:hit:20903:3.12.0.10;Target=TRINITY_DN17225_c0_g1_i15 2195 2448 +;Gap=M254
scaffold19|size1190391	blastn	match_part	1074169	1074403	235	-	.	ID=scaffold19|size1190391:hsp:43716:3.12.0.10;Parent=scaffold19|size1190391:hit:20903:3.12.0.10;Target=TRINITY_DN17225_c0_g1_i15 2447 2681 +;Gap=M235
scaffold19|size1190391	blastn	match_part	1071940	1074092	2153	-	.	ID=scaffold19|size1190391:hsp:43717:3.12.0.10;Parent=scaffold19|size1190391:hit:20903:3.12.0.10;Target=TRINITY_DN17225_c0_g1_i15 2680 4832 +;Gap=M2153
scaffold19|size1190391	blastn	expressed_sequence_match	1071940	1077441	653	-	.	ID=scaffold19|size1190391:hit:20904:3.12.0.10;Name=TRINITY_DN17225_c0_g1_i5;score=653
scaffold19|size1190391	blastn	match_part	1076773	1077441	653	-	.	ID=scaffold19|size1190391:hsp:43718:3.12.0.10;Parent=scaffold19|size1190391:hit:20904:3.12.0.10;Target=TRINITY_DN17225_c0_g1_i5 9 678 +;Gap=M669
scaffold19|size1190391	blastn	match_part	1076406	1076657	246	-	.	ID=scaffold19|size1190391:hsp:43719:3.12.0.10;Parent=scaffold19|size1190391:hit:20904:3.12.0.10;Target=TRINITY_DN17225_c0_g1_i5 679 930 +;Gap=M252
scaffold19|size1190391	blastn	match_part	1076182	1076276	95	-	.	ID=scaffold19|size1190391:hsp:43720:3.12.0.10;Parent=scaffold19|size1190391:hit:20904:3.12.0.10;Target=TRINITY_DN17225_c0_g1_i5 929 1023 +;Gap=M95
scaffold19|size1190391	blastn	match_part	1075984	1076085	102	-	.	ID=scaffold19|size1190391:hsp:43721:3.12.0.10;Parent=scaffold19|size1190391:hit:20904:3.12.0.10;Target=TRINITY_DN17225_c0_g1_i5 1024 1125 +;Gap=M102
scaffold19|size1190391	blastn	match_part	1075663	1075866	204	-	.	ID=scaffold19|size1190391:hsp:43722:3.12.0.10;Parent=scaffold19|size1190391:hit:20904:3.12.0.10;Target=TRINITY_DN17225_c0_g1_i5 1125 1328 +;Gap=M204
scaffold19|size1190391	blastn	match_part	1074845	1075595	751	-	.	ID=scaffold19|size1190391:hsp:43723:3.12.0.10;Parent=scaffold19|size1190391:hit:20904:3.12.0.10;Target=TRINITY_DN17225_c0_g1_i5 1326 2076 +;Gap=M751
scaffold19|size1190391	blastn	match_part	1074487	1074740	254	-	.	ID=scaffold19|size1190391:hsp:43724:3.12.0.10;Parent=scaffold19|size1190391:hit:20904:3.12.0.10;Target=TRINITY_DN17225_c0_g1_i5 2077 2330 +;Gap=M254
scaffold19|size1190391	blastn	match_part	1074169	1074403	235	-	.	ID=scaffold19|size1190391:hsp:43725:3.12.0.10;Parent=scaffold19|size1190391:hit:20904:3.12.0.10;Target=TRINITY_DN17225_c0_g1_i5 2329 2563 +;Gap=M235
scaffold19|size1190391	blastn	match_part	1071940	1074092	2153	-	.	ID=scaffold19|size1190391:hsp:43726:3.12.0.10;Parent=scaffold19|size1190391:hit:20904:3.12.0.10;Target=TRINITY_DN17225_c0_g1_i5 2562 4714 +;Gap=M2153
scaffold19|size1190391	blastn	expressed_sequence_match	1069698	1074445	90	+	.	ID=scaffold19|size1190391:hit:20905:3.12.0.10;Name=TRINITY_DN14986_c0_g1_i1;score=90
scaffold19|size1190391	blastn	match_part	1069698	1069793	90	+	.	ID=scaffold19|size1190391:hsp:43727:3.12.0.10;Parent=scaffold19|size1190391:hit:20905:3.12.0.10;Target=TRINITY_DN14986_c0_g1_i1 38 133 +;Gap=M96
scaffold19|size1190391	blastn	match_part	1069873	1070149	271	+	.	ID=scaffold19|size1190391:hsp:43728:3.12.0.10;Parent=scaffold19|size1190391:hit:20905:3.12.0.10;Target=TRINITY_DN14986_c0_g1_i1 132 408 +;Gap=M277
scaffold19|size1190391	blastn	match_part	1070229	1070325	97	+	.	ID=scaffold19|size1190391:hsp:43729:3.12.0.10;Parent=scaffold19|size1190391:hit:20905:3.12.0.10;Target=TRINITY_DN14986_c0_g1_i1 408 504 +;Gap=M97
scaffold19|size1190391	blastn	match_part	1070398	1071316	913	+	.	ID=scaffold19|size1190391:hsp:43730:3.12.0.10;Parent=scaffold19|size1190391:hit:20905:3.12.0.10;Target=TRINITY_DN14986_c0_g1_i1 504 1422 +;Gap=M919
scaffold19|size1190391	blastn	match_part	1071426	1074445	3020	+	.	ID=scaffold19|size1190391:hsp:43731:3.12.0.10;Parent=scaffold19|size1190391:hit:20905:3.12.0.10;Target=TRINITY_DN14986_c0_g1_i1 1420 4439 +;Gap=M3020
scaffold19|size1190391	blastn	expressed_sequence_match	1069698	1077596	90	+	.	ID=scaffold19|size1190391:hit:20906:3.12.0.10;Name=TRINITY_DN8754_c0_g2_i5;score=90
scaffold19|size1190391	blastn	match_part	1069698	1069793	90	+	.	ID=scaffold19|size1190391:hsp:43732:3.12.0.10;Parent=scaffold19|size1190391:hit:20906:3.12.0.10;Target=TRINITY_DN8754_c0_g2_i5 38 133 +;Gap=M96
scaffold19|size1190391	blastn	match_part	1069873	1070149	271	+	.	ID=scaffold19|size1190391:hsp:43733:3.12.0.10;Parent=scaffold19|size1190391:hit:20906:3.12.0.10;Target=TRINITY_DN8754_c0_g2_i5 132 408 +;Gap=M277
scaffold19|size1190391	blastn	match_part	1070229	1070325	97	+	.	ID=scaffold19|size1190391:hsp:43734:3.12.0.10;Parent=scaffold19|size1190391:hit:20906:3.12.0.10;Target=TRINITY_DN8754_c0_g2_i5 408 504 +;Gap=M97
scaffold19|size1190391	blastn	match_part	1070398	1071316	919	+	.	ID=scaffold19|size1190391:hsp:43735:3.12.0.10;Parent=scaffold19|size1190391:hit:20906:3.12.0.10;Target=TRINITY_DN8754_c0_g2_i5 504 1422 +;Gap=M919
scaffold19|size1190391	blastn	match_part	1071426	1071639	214	+	.	ID=scaffold19|size1190391:hsp:43736:3.12.0.10;Parent=scaffold19|size1190391:hit:20906:3.12.0.10;Target=TRINITY_DN8754_c0_g2_i5 1420 1633 +;Gap=M214
scaffold19|size1190391	blastn	match_part	1071718	1072735	1018	+	.	ID=scaffold19|size1190391:hsp:43737:3.12.0.10;Parent=scaffold19|size1190391:hit:20906:3.12.0.10;Target=TRINITY_DN8754_c0_g2_i5 1632 2649 +;Gap=M1018
scaffold19|size1190391	blastn	match_part	1072820	1074092	1273	+	.	ID=scaffold19|size1190391:hsp:43738:3.12.0.10;Parent=scaffold19|size1190391:hit:20906:3.12.0.10;Target=TRINITY_DN8754_c0_g2_i5 2648 3920 +;Gap=M1273
scaffold19|size1190391	blastn	match_part	1074169	1074403	235	+	.	ID=scaffold19|size1190391:hsp:43739:3.12.0.10;Parent=scaffold19|size1190391:hit:20906:3.12.0.10;Target=TRINITY_DN8754_c0_g2_i5 3919 4153 +;Gap=M235
scaffold19|size1190391	blastn	match_part	1074487	1074561	75	+	.	ID=scaffold19|size1190391:hsp:43740:3.12.0.10;Parent=scaffold19|size1190391:hit:20906:3.12.0.10;Target=TRINITY_DN8754_c0_g2_i5 4152 4226 +;Gap=M75
scaffold19|size1190391	blastn	match_part	1074629	1074740	112	+	.	ID=scaffold19|size1190391:hsp:43741:3.12.0.10;Parent=scaffold19|size1190391:hit:20906:3.12.0.10;Target=TRINITY_DN8754_c0_g2_i5 4226 4337 +;Gap=M112
scaffold19|size1190391	blastn	match_part	1074845	1075595	751	+	.	ID=scaffold19|size1190391:hsp:43742:3.12.0.10;Parent=scaffold19|size1190391:hit:20906:3.12.0.10;Target=TRINITY_DN8754_c0_g2_i5 4338 5088 +;Gap=M751
scaffold19|size1190391	blastn	match_part	1075663	1075866	204	+	.	ID=scaffold19|size1190391:hsp:43743:3.12.0.10;Parent=scaffold19|size1190391:hit:20906:3.12.0.10;Target=TRINITY_DN8754_c0_g2_i5 5086 5289 +;Gap=M204
scaffold19|size1190391	blastn	match_part	1075984	1076085	102	+	.	ID=scaffold19|size1190391:hsp:43744:3.12.0.10;Parent=scaffold19|size1190391:hit:20906:3.12.0.10;Target=TRINITY_DN8754_c0_g2_i5 5289 5390 +;Gap=M102
scaffold19|size1190391	blastn	match_part	1076182	1076276	95	+	.	ID=scaffold19|size1190391:hsp:43745:3.12.0.10;Parent=scaffold19|size1190391:hit:20906:3.12.0.10;Target=TRINITY_DN8754_c0_g2_i5 5391 5485 +;Gap=M95
scaffold19|size1190391	blastn	match_part	1076406	1076657	246	+	.	ID=scaffold19|size1190391:hsp:43746:3.12.0.10;Parent=scaffold19|size1190391:hit:20906:3.12.0.10;Target=TRINITY_DN8754_c0_g2_i5 5484 5735 +;Gap=M252
scaffold19|size1190391	blastn	match_part	1076773	1077596	778	+	.	ID=scaffold19|size1190391:hsp:43747:3.12.0.10;Parent=scaffold19|size1190391:hit:20906:3.12.0.10;Target=TRINITY_DN8754_c0_g2_i5 5736 6560 +;Gap=M824
scaffold19|size1190391	blastn	expressed_sequence_match	1074845	1075866	1022	-	.	ID=scaffold19|size1190391:hit:20907:3.12.0.10;Name=TRINITY_DN17225_c0_g1_i6;score=1022
scaffold19|size1190391	blastn	match_part	1074845	1075866	1022	-	.	ID=scaffold19|size1190391:hsp:43748:3.12.0.10;Parent=scaffold19|size1190391:hit:20907:3.12.0.10;Target=TRINITY_DN17225_c0_g1_i6 1 1022 +;Gap=M1022
scaffold19|size1190391	blastn	expressed_sequence_match	1069698	1074445	90	+	.	ID=scaffold19|size1190391:hit:20908:3.12.0.10;Name=TRINITY_DN14986_c0_g1_i2;score=90
scaffold19|size1190391	blastn	match_part	1069698	1069793	90	+	.	ID=scaffold19|size1190391:hsp:43749:3.12.0.10;Parent=scaffold19|size1190391:hit:20908:3.12.0.10;Target=TRINITY_DN14986_c0_g1_i2 38 133 +;Gap=M96
scaffold19|size1190391	blastn	match_part	1069873	1070149	271	+	.	ID=scaffold19|size1190391:hsp:43750:3.12.0.10;Parent=scaffold19|size1190391:hit:20908:3.12.0.10;Target=TRINITY_DN14986_c0_g1_i2 132 408 +;Gap=M277
scaffold19|size1190391	blastn	match_part	1070229	1070325	97	+	.	ID=scaffold19|size1190391:hsp:43751:3.12.0.10;Parent=scaffold19|size1190391:hit:20908:3.12.0.10;Target=TRINITY_DN14986_c0_g1_i2 408 504 +;Gap=M97
scaffold19|size1190391	blastn	match_part	1070398	1074445	4042	+	.	ID=scaffold19|size1190391:hsp:43752:3.12.0.10;Parent=scaffold19|size1190391:hit:20908:3.12.0.10;Target=TRINITY_DN14986_c0_g1_i2 504 4551 +;Gap=M4048
scaffold19|size1190391	blastn	expressed_sequence_match	1071294	1076276	2793	+	.	ID=scaffold19|size1190391:hit:20909:3.12.0.10;Name=TRINITY_DN8754_c0_g2_i6;score=2793
scaffold19|size1190391	blastn	match_part	1071294	1074092	2793	+	.	ID=scaffold19|size1190391:hsp:43753:3.12.0.10;Parent=scaffold19|size1190391:hit:20909:3.12.0.10;Target=TRINITY_DN8754_c0_g2_i6 1 2799 +;Gap=M2799
scaffold19|size1190391	blastn	match_part	1074169	1074403	235	+	.	ID=scaffold19|size1190391:hsp:43754:3.12.0.10;Parent=scaffold19|size1190391:hit:20909:3.12.0.10;Target=TRINITY_DN8754_c0_g2_i6 2798 3032 +;Gap=M235
scaffold19|size1190391	blastn	match_part	1074487	1074561	75	+	.	ID=scaffold19|size1190391:hsp:43755:3.12.0.10;Parent=scaffold19|size1190391:hit:20909:3.12.0.10;Target=TRINITY_DN8754_c0_g2_i6 3031 3105 +;Gap=M75
scaffold19|size1190391	blastn	match_part	1074629	1074740	112	+	.	ID=scaffold19|size1190391:hsp:43756:3.12.0.10;Parent=scaffold19|size1190391:hit:20909:3.12.0.10;Target=TRINITY_DN8754_c0_g2_i6 3105 3216 +;Gap=M112
scaffold19|size1190391	blastn	match_part	1074845	1075595	751	+	.	ID=scaffold19|size1190391:hsp:43757:3.12.0.10;Parent=scaffold19|size1190391:hit:20909:3.12.0.10;Target=TRINITY_DN8754_c0_g2_i6 3217 3967 +;Gap=M751
scaffold19|size1190391	blastn	match_part	1075663	1075866	204	+	.	ID=scaffold19|size1190391:hsp:43758:3.12.0.10;Parent=scaffold19|size1190391:hit:20909:3.12.0.10;Target=TRINITY_DN8754_c0_g2_i6 3965 4168 +;Gap=M204
scaffold19|size1190391	blastn	match_part	1075984	1076085	102	+	.	ID=scaffold19|size1190391:hsp:43759:3.12.0.10;Parent=scaffold19|size1190391:hit:20909:3.12.0.10;Target=TRINITY_DN8754_c0_g2_i6 4168 4269 +;Gap=M102
scaffold19|size1190391	blastn	match_part	1076182	1076276	95	+	.	ID=scaffold19|size1190391:hsp:43760:3.12.0.10;Parent=scaffold19|size1190391:hit:20909:3.12.0.10;Target=TRINITY_DN8754_c0_g2_i6 4270 4364 +;Gap=M95
scaffold19|size1190391	blastn	expressed_sequence_match	1071940	1077441	653	-	.	ID=scaffold19|size1190391:hit:20910:3.12.0.10;Name=TRINITY_DN17225_c0_g1_i7;score=653
scaffold19|size1190391	blastn	match_part	1076773	1077441	653	-	.	ID=scaffold19|size1190391:hsp:43761:3.12.0.10;Parent=scaffold19|size1190391:hit:20910:3.12.0.10;Target=TRINITY_DN17225_c0_g1_i7 9 678 +;Gap=M669
scaffold19|size1190391	blastn	match_part	1076406	1076657	246	-	.	ID=scaffold19|size1190391:hsp:43762:3.12.0.10;Parent=scaffold19|size1190391:hit:20910:3.12.0.10;Target=TRINITY_DN17225_c0_g1_i7 679 930 +;Gap=M252
scaffold19|size1190391	blastn	match_part	1076182	1076276	95	-	.	ID=scaffold19|size1190391:hsp:43763:3.12.0.10;Parent=scaffold19|size1190391:hit:20910:3.12.0.10;Target=TRINITY_DN17225_c0_g1_i7 929 1023 +;Gap=M95
scaffold19|size1190391	blastn	match_part	1075663	1076085	423	-	.	ID=scaffold19|size1190391:hsp:43764:3.12.0.10;Parent=scaffold19|size1190391:hit:20910:3.12.0.10;Target=TRINITY_DN17225_c0_g1_i7 1024 1446 +;Gap=M423
scaffold19|size1190391	blastn	match_part	1074845	1075595	751	-	.	ID=scaffold19|size1190391:hsp:43765:3.12.0.10;Parent=scaffold19|size1190391:hit:20910:3.12.0.10;Target=TRINITY_DN17225_c0_g1_i7 1444 2194 +;Gap=M751
scaffold19|size1190391	blastn	match_part	1074629	1074740	112	-	.	ID=scaffold19|size1190391:hsp:43766:3.12.0.10;Parent=scaffold19|size1190391:hit:20910:3.12.0.10;Target=TRINITY_DN17225_c0_g1_i7 2195 2306 +;Gap=M112
scaffold19|size1190391	blastn	match_part	1074487	1074561	75	-	.	ID=scaffold19|size1190391:hsp:43767:3.12.0.10;Parent=scaffold19|size1190391:hit:20910:3.12.0.10;Target=TRINITY_DN17225_c0_g1_i7 2306 2380 +;Gap=M75
scaffold19|size1190391	blastn	match_part	1074169	1074403	235	-	.	ID=scaffold19|size1190391:hsp:43768:3.12.0.10;Parent=scaffold19|size1190391:hit:20910:3.12.0.10;Target=TRINITY_DN17225_c0_g1_i7 2379 2613 +;Gap=M235
scaffold19|size1190391	blastn	match_part	1071940	1074092	2153	-	.	ID=scaffold19|size1190391:hsp:43769:3.12.0.10;Parent=scaffold19|size1190391:hit:20910:3.12.0.10;Target=TRINITY_DN17225_c0_g1_i7 2612 4764 +;Gap=M2153
scaffold19|size1190391	blastn	expressed_sequence_match	1076861	1077599	359	+	.	ID=scaffold19|size1190391:hit:20911:3.12.0.10;Name=TRINITY_DN10485_c0_g1_i2;score=359
scaffold19|size1190391	blastn	match_part	1076861	1077219	359	+	.	ID=scaffold19|size1190391:hsp:43770:3.12.0.10;Parent=scaffold19|size1190391:hit:20911:3.12.0.10;Target=TRINITY_DN10485_c0_g1_i2 1 359 +;Gap=M359
scaffold19|size1190391	blastn	match_part	1077291	1077599	293	+	.	ID=scaffold19|size1190391:hsp:43771:3.12.0.10;Parent=scaffold19|size1190391:hit:20911:3.12.0.10;Target=TRINITY_DN10485_c0_g1_i2 359 668 +;Gap=M309
scaffold19|size1190391	blastn	expressed_sequence_match	1069698	1074445	90	+	.	ID=scaffold19|size1190391:hit:20912:3.12.0.10;Name=TRINITY_DN14986_c0_g1_i3;score=90
scaffold19|size1190391	blastn	match_part	1069698	1069793	90	+	.	ID=scaffold19|size1190391:hsp:43772:3.12.0.10;Parent=scaffold19|size1190391:hit:20912:3.12.0.10;Target=TRINITY_DN14986_c0_g1_i3 38 133 +;Gap=M96
scaffold19|size1190391	blastn	match_part	1069873	1070149	271	+	.	ID=scaffold19|size1190391:hsp:43773:3.12.0.10;Parent=scaffold19|size1190391:hit:20912:3.12.0.10;Target=TRINITY_DN14986_c0_g1_i3 132 408 +;Gap=M277
scaffold19|size1190391	blastn	match_part	1070229	1070325	97	+	.	ID=scaffold19|size1190391:hsp:43774:3.12.0.10;Parent=scaffold19|size1190391:hit:20912:3.12.0.10;Target=TRINITY_DN14986_c0_g1_i3 408 504 +;Gap=M97
scaffold19|size1190391	blastn	match_part	1070398	1071639	1236	+	.	ID=scaffold19|size1190391:hsp:43775:3.12.0.10;Parent=scaffold19|size1190391:hit:20912:3.12.0.10;Target=TRINITY_DN14986_c0_g1_i3 504 1745 +;Gap=M1242
scaffold19|size1190391	blastn	match_part	1071718	1074445	2728	+	.	ID=scaffold19|size1190391:hsp:43776:3.12.0.10;Parent=scaffold19|size1190391:hit:20912:3.12.0.10;Target=TRINITY_DN14986_c0_g1_i3 1744 4471 +;Gap=M2728
scaffold19|size1190391	blastn	expressed_sequence_match	1071940	1077413	92	-	.	ID=scaffold19|size1190391:hit:20913:3.12.0.10;Name=TRINITY_DN17225_c0_g1_i8;score=92
scaffold19|size1190391	blastn	match_part	1077298	1077413	92	-	.	ID=scaffold19|size1190391:hsp:43777:3.12.0.10;Parent=scaffold19|size1190391:hit:20913:3.12.0.10;Target=TRINITY_DN17225_c0_g1_i8 1 116 +;Gap=M116
scaffold19|size1190391	blastn	match_part	1076406	1077263	792	-	.	ID=scaffold19|size1190391:hsp:43778:3.12.0.10;Parent=scaffold19|size1190391:hit:20913:3.12.0.10;Target=TRINITY_DN17225_c0_g1_i8 141 998 +;Gap=M858
scaffold19|size1190391	blastn	match_part	1076182	1076276	95	-	.	ID=scaffold19|size1190391:hsp:43779:3.12.0.10;Parent=scaffold19|size1190391:hit:20913:3.12.0.10;Target=TRINITY_DN17225_c0_g1_i8 997 1091 +;Gap=M95
scaffold19|size1190391	blastn	match_part	1075984	1076085	102	-	.	ID=scaffold19|size1190391:hsp:43780:3.12.0.10;Parent=scaffold19|size1190391:hit:20913:3.12.0.10;Target=TRINITY_DN17225_c0_g1_i8 1092 1193 +;Gap=M102
scaffold19|size1190391	blastn	match_part	1075663	1075866	204	-	.	ID=scaffold19|size1190391:hsp:43781:3.12.0.10;Parent=scaffold19|size1190391:hit:20913:3.12.0.10;Target=TRINITY_DN17225_c0_g1_i8 1193 1396 +;Gap=M204
scaffold19|size1190391	blastn	match_part	1074845	1075595	751	-	.	ID=scaffold19|size1190391:hsp:43782:3.12.0.10;Parent=scaffold19|size1190391:hit:20913:3.12.0.10;Target=TRINITY_DN17225_c0_g1_i8 1394 2144 +;Gap=M751
scaffold19|size1190391	blastn	match_part	1074487	1074740	254	-	.	ID=scaffold19|size1190391:hsp:43783:3.12.0.10;Parent=scaffold19|size1190391:hit:20913:3.12.0.10;Target=TRINITY_DN17225_c0_g1_i8 2145 2398 +;Gap=M254
scaffold19|size1190391	blastn	match_part	1074169	1074403	235	-	.	ID=scaffold19|size1190391:hsp:43784:3.12.0.10;Parent=scaffold19|size1190391:hit:20913:3.12.0.10;Target=TRINITY_DN17225_c0_g1_i8 2397 2631 +;Gap=M235
scaffold19|size1190391	blastn	match_part	1072820	1074092	1273	-	.	ID=scaffold19|size1190391:hsp:43785:3.12.0.10;Parent=scaffold19|size1190391:hit:20913:3.12.0.10;Target=TRINITY_DN17225_c0_g1_i8 2630 3902 +;Gap=M1273
scaffold19|size1190391	blastn	match_part	1071940	1072735	796	-	.	ID=scaffold19|size1190391:hsp:43786:3.12.0.10;Parent=scaffold19|size1190391:hit:20913:3.12.0.10;Target=TRINITY_DN17225_c0_g1_i8 3901 4696 +;Gap=M796
scaffold19|size1190391	blastn	expressed_sequence_match	1069698	1074445	90	+	.	ID=scaffold19|size1190391:hit:20914:3.12.0.10;Name=TRINITY_DN14986_c0_g1_i5;score=90
scaffold19|size1190391	blastn	match_part	1069698	1069793	90	+	.	ID=scaffold19|size1190391:hsp:43787:3.12.0.10;Parent=scaffold19|size1190391:hit:20914:3.12.0.10;Target=TRINITY_DN14986_c0_g1_i5 38 133 +;Gap=M96
scaffold19|size1190391	blastn	match_part	1069873	1070149	271	+	.	ID=scaffold19|size1190391:hsp:43788:3.12.0.10;Parent=scaffold19|size1190391:hit:20914:3.12.0.10;Target=TRINITY_DN14986_c0_g1_i5 132 408 +;Gap=M277
scaffold19|size1190391	blastn	match_part	1070229	1070325	97	+	.	ID=scaffold19|size1190391:hsp:43789:3.12.0.10;Parent=scaffold19|size1190391:hit:20914:3.12.0.10;Target=TRINITY_DN14986_c0_g1_i5 408 504 +;Gap=M97
scaffold19|size1190391	blastn	match_part	1070398	1071316	913	+	.	ID=scaffold19|size1190391:hsp:43790:3.12.0.10;Parent=scaffold19|size1190391:hit:20914:3.12.0.10;Target=TRINITY_DN14986_c0_g1_i5 504 1422 +;Gap=M919
scaffold19|size1190391	blastn	match_part	1071426	1071639	214	+	.	ID=scaffold19|size1190391:hsp:43791:3.12.0.10;Parent=scaffold19|size1190391:hit:20914:3.12.0.10;Target=TRINITY_DN14986_c0_g1_i5 1420 1633 +;Gap=M214
scaffold19|size1190391	blastn	match_part	1071718	1072793	1076	+	.	ID=scaffold19|size1190391:hsp:43792:3.12.0.10;Parent=scaffold19|size1190391:hit:20914:3.12.0.10;Target=TRINITY_DN14986_c0_g1_i5 1632 2707 +;Gap=M1076
scaffold19|size1190391	blastn	match_part	1072948	1074445	1498	+	.	ID=scaffold19|size1190391:hsp:43793:3.12.0.10;Parent=scaffold19|size1190391:hit:20914:3.12.0.10;Target=TRINITY_DN14986_c0_g1_i5 2708 4205 +;Gap=M1498
scaffold19|size1190391	blastn	expressed_sequence_match	1071940	1077441	653	-	.	ID=scaffold19|size1190391:hit:20915:3.12.0.10;Name=TRINITY_DN17225_c0_g1_i9;score=653
scaffold19|size1190391	blastn	match_part	1076773	1077441	653	-	.	ID=scaffold19|size1190391:hsp:43794:3.12.0.10;Parent=scaffold19|size1190391:hit:20915:3.12.0.10;Target=TRINITY_DN17225_c0_g1_i9 9 678 +;Gap=M669
scaffold19|size1190391	blastn	match_part	1076406	1076657	246	-	.	ID=scaffold19|size1190391:hsp:43795:3.12.0.10;Parent=scaffold19|size1190391:hit:20915:3.12.0.10;Target=TRINITY_DN17225_c0_g1_i9 679 930 +;Gap=M252
scaffold19|size1190391	blastn	match_part	1076182	1076276	95	-	.	ID=scaffold19|size1190391:hsp:43796:3.12.0.10;Parent=scaffold19|size1190391:hit:20915:3.12.0.10;Target=TRINITY_DN17225_c0_g1_i9 929 1023 +;Gap=M95
scaffold19|size1190391	blastn	match_part	1075663	1076085	423	-	.	ID=scaffold19|size1190391:hsp:43797:3.12.0.10;Parent=scaffold19|size1190391:hit:20915:3.12.0.10;Target=TRINITY_DN17225_c0_g1_i9 1024 1446 +;Gap=M423
scaffold19|size1190391	blastn	match_part	1074845	1075595	751	-	.	ID=scaffold19|size1190391:hsp:43798:3.12.0.10;Parent=scaffold19|size1190391:hit:20915:3.12.0.10;Target=TRINITY_DN17225_c0_g1_i9 1444 2194 +;Gap=M751
scaffold19|size1190391	blastn	match_part	1074629	1074740	112	-	.	ID=scaffold19|size1190391:hsp:43799:3.12.0.10;Parent=scaffold19|size1190391:hit:20915:3.12.0.10;Target=TRINITY_DN17225_c0_g1_i9 2195 2306 +;Gap=M112
scaffold19|size1190391	blastn	match_part	1074487	1074561	75	-	.	ID=scaffold19|size1190391:hsp:43800:3.12.0.10;Parent=scaffold19|size1190391:hit:20915:3.12.0.10;Target=TRINITY_DN17225_c0_g1_i9 2306 2380 +;Gap=M75
scaffold19|size1190391	blastn	match_part	1074169	1074403	235	-	.	ID=scaffold19|size1190391:hsp:43801:3.12.0.10;Parent=scaffold19|size1190391:hit:20915:3.12.0.10;Target=TRINITY_DN17225_c0_g1_i9 2379 2613 +;Gap=M235
scaffold19|size1190391	blastn	match_part	1072820	1074092	1273	-	.	ID=scaffold19|size1190391:hsp:43802:3.12.0.10;Parent=scaffold19|size1190391:hit:20915:3.12.0.10;Target=TRINITY_DN17225_c0_g1_i9 2612 3884 +;Gap=M1273
scaffold19|size1190391	blastn	match_part	1071940	1072735	796	-	.	ID=scaffold19|size1190391:hsp:43803:3.12.0.10;Parent=scaffold19|size1190391:hit:20915:3.12.0.10;Target=TRINITY_DN17225_c0_g1_i9 3883 4678 +;Gap=M796
scaffold19|size1190391	blastn	expressed_sequence_match	1080334	1083960	2298	+	.	ID=scaffold19|size1190391:hit:20916:3.12.0.10;Name=TRINITY_DN7767_c0_g1_i1;score=2298
scaffold19|size1190391	blastn	match_part	1080334	1082701	2298	+	.	ID=scaffold19|size1190391:hsp:43804:3.12.0.10;Parent=scaffold19|size1190391:hit:20916:3.12.0.10;Target=TRINITY_DN7767_c0_g1_i1 45 2413 +;Gap=M2368
scaffold19|size1190391	blastn	match_part	1083346	1083960	603	+	.	ID=scaffold19|size1190391:hsp:43805:3.12.0.10;Parent=scaffold19|size1190391:hit:20916:3.12.0.10;Target=TRINITY_DN7767_c0_g1_i1 2413 3027 +;Gap=M615
scaffold19|size1190391	blastn	expressed_sequence_match	1083026	1083286	237	-	.	ID=scaffold19|size1190391:hit:20917:3.12.0.10;Name=TRINITY_DN17211_c0_g3_i1;score=237
scaffold19|size1190391	blastn	match_part	1083026	1083286	237	-	.	ID=scaffold19|size1190391:hsp:43806:3.12.0.10;Parent=scaffold19|size1190391:hit:20917:3.12.0.10;Target=TRINITY_DN17211_c0_g3_i1 1 261 +;Gap=M261
scaffold19|size1190391	blastn	expressed_sequence_match	1085324	1085547	214	-	.	ID=scaffold19|size1190391:hit:20918:3.12.0.10;Name=TRINITY_DN7732_c0_g2_i1;score=214
scaffold19|size1190391	blastn	match_part	1085324	1085547	214	-	.	ID=scaffold19|size1190391:hsp:43807:3.12.0.10;Parent=scaffold19|size1190391:hit:20918:3.12.0.10;Target=TRINITY_DN7732_c0_g2_i1 1 225 +;Gap=M224
scaffold19|size1190391	blastn	expressed_sequence_match	1079359	1079593	214	+	.	ID=scaffold19|size1190391:hit:20919:3.12.0.10;Name=TRINITY_DN5284_c0_g2_i1;score=214
scaffold19|size1190391	blastn	match_part	1079359	1079593	214	+	.	ID=scaffold19|size1190391:hsp:43808:3.12.0.10;Parent=scaffold19|size1190391:hit:20919:3.12.0.10;Target=TRINITY_DN5284_c0_g2_i1 1 237 +;Gap=M235
scaffold19|size1190391	blastn	expressed_sequence_match	1083346	1083531	186	-	.	ID=scaffold19|size1190391:hit:20920:3.12.0.10;Name=TRINITY_DN17211_c0_g4_i1;score=186
scaffold19|size1190391	blastn	match_part	1083346	1083531	186	-	.	ID=scaffold19|size1190391:hsp:43809:3.12.0.10;Parent=scaffold19|size1190391:hit:20920:3.12.0.10;Target=TRINITY_DN17211_c0_g4_i1 1 186 +;Gap=M186
scaffold19|size1190391	blastn	expressed_sequence_match	1083964	1086650	857	-	.	ID=scaffold19|size1190391:hit:20921:3.12.0.10;Name=TRINITY_DN7732_c1_g1_i1;score=857
scaffold19|size1190391	blastn	match_part	1085782	1086650	857	-	.	ID=scaffold19|size1190391:hsp:43810:3.12.0.10;Parent=scaffold19|size1190391:hit:20921:3.12.0.10;Target=TRINITY_DN7732_c1_g1_i1 20 888 +;Gap=M869
scaffold19|size1190391	blastn	match_part	1085589	1085636	48	-	.	ID=scaffold19|size1190391:hsp:43811:3.12.0.10;Parent=scaffold19|size1190391:hit:20921:3.12.0.10;Target=TRINITY_DN7732_c1_g1_i1 889 936 +;Gap=M48
scaffold19|size1190391	blastn	match_part	1083964	1085347	1378	-	.	ID=scaffold19|size1190391:hsp:43812:3.12.0.10;Parent=scaffold19|size1190391:hit:20921:3.12.0.10;Target=TRINITY_DN7732_c1_g1_i1 934 2317 +;Gap=M1384
scaffold19|size1190391	blastn	expressed_sequence_match	1083051	1083995	939	+	.	ID=scaffold19|size1190391:hit:20922:3.12.0.10;Name=TRINITY_DN13531_c0_g1_i1;score=939
scaffold19|size1190391	blastn	match_part	1083051	1083995	939	+	.	ID=scaffold19|size1190391:hsp:43813:3.12.0.10;Parent=scaffold19|size1190391:hit:20922:3.12.0.10;Target=TRINITY_DN13531_c0_g1_i1 1 945 +;Gap=M945
scaffold19|size1190391	blastn	expressed_sequence_match	1085559	1086527	937	-	.	ID=scaffold19|size1190391:hit:20923:3.12.0.10;Name=TRINITY_DN16127_c0_g1_i1;score=937
scaffold19|size1190391	blastn	match_part	1085559	1086527	937	-	.	ID=scaffold19|size1190391:hsp:43814:3.12.0.10;Parent=scaffold19|size1190391:hit:20923:3.12.0.10;Target=TRINITY_DN16127_c0_g1_i1 1 972 +;Gap=M969
scaffold19|size1190391	blastn	expressed_sequence_match	1077741	1078898	921	+	.	ID=scaffold19|size1190391:hit:20924:3.12.0.10;Name=TRINITY_DN16803_c0_g1_i1;score=921
scaffold19|size1190391	blastn	match_part	1077741	1078898	921	+	.	ID=scaffold19|size1190391:hsp:43815:3.12.0.10;Parent=scaffold19|size1190391:hit:20924:3.12.0.10;Target=TRINITY_DN16803_c0_g1_i1 1 1160 +;Gap=M1158
scaffold19|size1190391	blastn	expressed_sequence_match	1077741	1078898	1068	+	.	ID=scaffold19|size1190391:hit:20925:3.12.0.10;Name=TRINITY_DN16803_c0_g1_i2;score=1068
scaffold19|size1190391	blastn	match_part	1077741	1078898	1068	+	.	ID=scaffold19|size1190391:hsp:43816:3.12.0.10;Parent=scaffold19|size1190391:hit:20925:3.12.0.10;Target=TRINITY_DN16803_c0_g1_i2 1 1158 +;Gap=M1158
scaffold19|size1190391	blastn	expressed_sequence_match	1085589	1086527	907	-	.	ID=scaffold19|size1190391:hit:20926:3.12.0.10;Name=TRINITY_DN16127_c0_g1_i2;score=907
scaffold19|size1190391	blastn	match_part	1085589	1086527	907	-	.	ID=scaffold19|size1190391:hsp:43817:3.12.0.10;Parent=scaffold19|size1190391:hit:20926:3.12.0.10;Target=TRINITY_DN16127_c0_g1_i2 1 942 +;Gap=M939
scaffold19|size1190391	blastn	expressed_sequence_match	1083853	1086527	740	-	.	ID=scaffold19|size1190391:hit:20927:3.12.0.10;Name=TRINITY_DN16127_c0_g1_i3;score=740
scaffold19|size1190391	blastn	match_part	1085782	1086527	740	-	.	ID=scaffold19|size1190391:hsp:43818:3.12.0.10;Parent=scaffold19|size1190391:hit:20927:3.12.0.10;Target=TRINITY_DN16127_c0_g1_i3 1 746 +;Gap=M746
scaffold19|size1190391	blastn	match_part	1085589	1085636	48	-	.	ID=scaffold19|size1190391:hsp:43819:3.12.0.10;Parent=scaffold19|size1190391:hit:20927:3.12.0.10;Target=TRINITY_DN16127_c0_g1_i3 747 794 +;Gap=M48
scaffold19|size1190391	blastn	match_part	1083853	1085347	1453	-	.	ID=scaffold19|size1190391:hsp:43820:3.12.0.10;Parent=scaffold19|size1190391:hit:20927:3.12.0.10;Target=TRINITY_DN16127_c0_g1_i3 792 2286 +;Gap=M1495
scaffold19|size1190391	blastn	expressed_sequence_match	1077741	1079095	97	+	.	ID=scaffold19|size1190391:hit:20928:3.12.0.10;Name=TRINITY_DN16803_c0_g1_i3;score=97
scaffold19|size1190391	blastn	match_part	1077741	1077843	97	+	.	ID=scaffold19|size1190391:hsp:43821:3.12.0.10;Parent=scaffold19|size1190391:hit:20928:3.12.0.10;Target=TRINITY_DN16803_c0_g1_i3 1 103 +;Gap=M103
scaffold19|size1190391	blastn	match_part	1078081	1079095	870	+	.	ID=scaffold19|size1190391:hsp:43822:3.12.0.10;Parent=scaffold19|size1190391:hit:20928:3.12.0.10;Target=TRINITY_DN16803_c0_g1_i3 100 1113 +;Gap=M1015
scaffold19|size1190391	blastn	expressed_sequence_match	1085555	1085842	262	-	.	ID=scaffold19|size1190391:hit:20929:3.12.0.10;Name=TRINITY_DN472_c0_g1_i1;score=262
scaffold19|size1190391	blastn	match_part	1085555	1085842	262	-	.	ID=scaffold19|size1190391:hsp:43823:3.12.0.10;Parent=scaffold19|size1190391:hit:20929:3.12.0.10;Target=TRINITY_DN472_c0_g1_i1 1 291 +;Gap=M288
scaffold19|size1190391	blastn	expressed_sequence_match	1083853	1085537	118	-	.	ID=scaffold19|size1190391:hit:20930:3.12.0.10;Name=TRINITY_DN16127_c0_g1_i4;score=118
scaffold19|size1190391	blastn	match_part	1085420	1085537	118	-	.	ID=scaffold19|size1190391:hsp:43824:3.12.0.10;Parent=scaffold19|size1190391:hit:20930:3.12.0.10;Target=TRINITY_DN16127_c0_g1_i4 1 118 +;Gap=M118
scaffold19|size1190391	blastn	match_part	1083853	1085340	1446	-	.	ID=scaffold19|size1190391:hsp:43825:3.12.0.10;Parent=scaffold19|size1190391:hit:20930:3.12.0.10;Target=TRINITY_DN16127_c0_g1_i4 117 1604 +;Gap=M1488
scaffold19|size1190391	blastn	expressed_sequence_match	1077741	1079095	1069	+	.	ID=scaffold19|size1190391:hit:20931:3.12.0.10;Name=TRINITY_DN16803_c0_g1_i4;score=1069
scaffold19|size1190391	blastn	match_part	1077741	1079095	1069	+	.	ID=scaffold19|size1190391:hsp:43826:3.12.0.10;Parent=scaffold19|size1190391:hit:20931:3.12.0.10;Target=TRINITY_DN16803_c0_g1_i4 1 1356 +;Gap=M1355
scaffold19|size1190391	blastn	expressed_sequence_match	1079128	1083030	3008	-	.	ID=scaffold19|size1190391:hit:20932:3.12.0.10;Name=TRINITY_DN17211_c0_g2_i1;score=3008
scaffold19|size1190391	blastn	match_part	1079864	1083030	3008	-	.	ID=scaffold19|size1190391:hsp:43827:3.12.0.10;Parent=scaffold19|size1190391:hit:20932:3.12.0.10;Target=TRINITY_DN17211_c0_g2_i1 1 3164 +;Gap=M3167
scaffold19|size1190391	blastn	match_part	1079517	1079699	183	-	.	ID=scaffold19|size1190391:hsp:43828:3.12.0.10;Parent=scaffold19|size1190391:hit:20932:3.12.0.10;Target=TRINITY_DN17211_c0_g2_i1 3164 3346 +;Gap=M183
scaffold19|size1190391	blastn	match_part	1079128	1079425	298	-	.	ID=scaffold19|size1190391:hsp:43829:3.12.0.10;Parent=scaffold19|size1190391:hit:20932:3.12.0.10;Target=TRINITY_DN17211_c0_g2_i1 3345 3642 +;Gap=M298
scaffold19|size1190391	blastn	expressed_sequence_match	1085559	1086527	740	-	.	ID=scaffold19|size1190391:hit:20933:3.12.0.10;Name=TRINITY_DN16127_c0_g1_i5;score=740
scaffold19|size1190391	blastn	match_part	1085782	1086527	740	-	.	ID=scaffold19|size1190391:hsp:43830:3.12.0.10;Parent=scaffold19|size1190391:hit:20933:3.12.0.10;Target=TRINITY_DN16127_c0_g1_i5 1 746 +;Gap=M746
scaffold19|size1190391	blastn	match_part	1085559	1085636	78	-	.	ID=scaffold19|size1190391:hsp:43831:3.12.0.10;Parent=scaffold19|size1190391:hit:20933:3.12.0.10;Target=TRINITY_DN16127_c0_g1_i5 747 824 +;Gap=M78
scaffold19|size1190391	blastn	expressed_sequence_match	1077741	1078898	97	+	.	ID=scaffold19|size1190391:hit:20934:3.12.0.10;Name=TRINITY_DN16803_c0_g1_i5;score=97
scaffold19|size1190391	blastn	match_part	1077741	1077843	97	+	.	ID=scaffold19|size1190391:hsp:43832:3.12.0.10;Parent=scaffold19|size1190391:hit:20934:3.12.0.10;Target=TRINITY_DN16803_c0_g1_i5 1 103 +;Gap=M103
scaffold19|size1190391	blastn	match_part	1078081	1078898	722	+	.	ID=scaffold19|size1190391:hsp:43833:3.12.0.10;Parent=scaffold19|size1190391:hit:20934:3.12.0.10;Target=TRINITY_DN16803_c0_g1_i5 100 917 +;Gap=M818
scaffold19|size1190391	blastn	expressed_sequence_match	1079046	1083030	3087	-	.	ID=scaffold19|size1190391:hit:20935:3.12.0.10;Name=TRINITY_DN17211_c0_g2_i3;score=3087
scaffold19|size1190391	blastn	match_part	1079864	1083030	3087	-	.	ID=scaffold19|size1190391:hsp:43834:3.12.0.10;Parent=scaffold19|size1190391:hit:20935:3.12.0.10;Target=TRINITY_DN17211_c0_g2_i3 1 3163 +;Gap=M3167
scaffold19|size1190391	blastn	match_part	1079517	1079699	183	-	.	ID=scaffold19|size1190391:hsp:43835:3.12.0.10;Parent=scaffold19|size1190391:hit:20935:3.12.0.10;Target=TRINITY_DN17211_c0_g2_i3 3163 3345 +;Gap=M183
scaffold19|size1190391	blastn	match_part	1079346	1079425	80	-	.	ID=scaffold19|size1190391:hsp:43836:3.12.0.10;Parent=scaffold19|size1190391:hit:20935:3.12.0.10;Target=TRINITY_DN17211_c0_g2_i3 3344 3423 +;Gap=M80
scaffold19|size1190391	blastn	match_part	1079046	1079262	217	-	.	ID=scaffold19|size1190391:hsp:43837:3.12.0.10;Parent=scaffold19|size1190391:hit:20935:3.12.0.10;Target=TRINITY_DN17211_c0_g2_i3 3422 3638 +;Gap=M217
scaffold19|size1190391	blastn	expressed_sequence_match	1083853	1085537	1643	-	.	ID=scaffold19|size1190391:hit:20936:3.12.0.10;Name=TRINITY_DN16127_c0_g1_i6;score=1643
scaffold19|size1190391	blastn	match_part	1083853	1085537	1643	-	.	ID=scaffold19|size1190391:hsp:43838:3.12.0.10;Parent=scaffold19|size1190391:hit:20936:3.12.0.10;Target=TRINITY_DN16127_c0_g1_i6 1 1685 +;Gap=M1685
scaffold19|size1190391	blastn	expressed_sequence_match	1077686	1079027	866	-	.	ID=scaffold19|size1190391:hit:20937:3.12.0.10;Name=TRINITY_DN7415_c0_g1_i1;score=866
scaffold19|size1190391	blastn	match_part	1078081	1079027	866	-	.	ID=scaffold19|size1190391:hsp:43839:3.12.0.10;Parent=scaffold19|size1190391:hit:20937:3.12.0.10;Target=TRINITY_DN7415_c0_g1_i1 1 945 +;Gap=M947
scaffold19|size1190391	blastn	match_part	1077686	1077843	158	-	.	ID=scaffold19|size1190391:hsp:43840:3.12.0.10;Parent=scaffold19|size1190391:hit:20937:3.12.0.10;Target=TRINITY_DN7415_c0_g1_i1 942 1099 +;Gap=M158
scaffold19|size1190391	blastn	expressed_sequence_match	1082627	1083426	788	-	.	ID=scaffold19|size1190391:hit:20938:3.12.0.10;Name=TRINITY_DN5173_c0_g1_i1;score=788
scaffold19|size1190391	blastn	match_part	1082627	1083426	788	-	.	ID=scaffold19|size1190391:hsp:43841:3.12.0.10;Parent=scaffold19|size1190391:hit:20938:3.12.0.10;Target=TRINITY_DN5173_c0_g1_i1 1 800 +;Gap=M800
scaffold19|size1190391	blastn	expressed_sequence_match	1085549	1085790	217	+	.	ID=scaffold19|size1190391:hit:20939:3.12.0.10;Name=TRINITY_DN24296_c0_g1_i1;score=217
scaffold19|size1190391	blastn	match_part	1085549	1085790	217	+	.	ID=scaffold19|size1190391:hsp:43842:3.12.0.10;Parent=scaffold19|size1190391:hit:20939:3.12.0.10;Target=TRINITY_DN24296_c0_g1_i1 17 262 +;Gap=M242
scaffold19|size1190391	blastn	expressed_sequence_match	1079128	1083030	3733	-	.	ID=scaffold19|size1190391:hit:20940:3.12.0.10;Name=TRINITY_DN17211_c0_g2_i4;score=3733
scaffold19|size1190391	blastn	match_part	1079128	1083030	3733	-	.	ID=scaffold19|size1190391:hsp:43843:3.12.0.10;Parent=scaffold19|size1190391:hit:20940:3.12.0.10;Target=TRINITY_DN17211_c0_g2_i4 1 3899 +;Gap=M3903
scaffold19|size1190391	blastn	expressed_sequence_match	1079030	1080308	393	-	.	ID=scaffold19|size1190391:hit:20941:3.12.0.10;Name=TRINITY_DN7415_c0_g2_i1;score=393
scaffold19|size1190391	blastn	match_part	1079864	1080308	393	-	.	ID=scaffold19|size1190391:hsp:43844:3.12.0.10;Parent=scaffold19|size1190391:hit:20941:3.12.0.10;Target=TRINITY_DN7415_c0_g2_i1 1 440 +;Gap=M445
scaffold19|size1190391	blastn	match_part	1079517	1079699	183	-	.	ID=scaffold19|size1190391:hsp:43845:3.12.0.10;Parent=scaffold19|size1190391:hit:20941:3.12.0.10;Target=TRINITY_DN7415_c0_g2_i1 440 622 +;Gap=M183
scaffold19|size1190391	blastn	match_part	1079346	1079425	80	-	.	ID=scaffold19|size1190391:hsp:43846:3.12.0.10;Parent=scaffold19|size1190391:hit:20941:3.12.0.10;Target=TRINITY_DN7415_c0_g2_i1 621 700 +;Gap=M80
scaffold19|size1190391	blastn	match_part	1079030	1079262	233	-	.	ID=scaffold19|size1190391:hsp:43847:3.12.0.10;Parent=scaffold19|size1190391:hit:20941:3.12.0.10;Target=TRINITY_DN7415_c0_g2_i1 699 931 +;Gap=M233
scaffold19|size1190391	blastn	expressed_sequence_match	1113288	1114158	346	-	.	ID=scaffold19|size1190391:hit:20942:3.12.0.10;Name=TRINITY_DN15911_c0_g1_i1;score=346
scaffold19|size1190391	blastn	match_part	1113717	1114158	346	-	.	ID=scaffold19|size1190391:hsp:43848:3.12.0.10;Parent=scaffold19|size1190391:hit:20942:3.12.0.10;Target=TRINITY_DN15911_c0_g1_i1 62 503 +;Gap=M442
scaffold19|size1190391	blastn	match_part	1113288	1113627	277	-	.	ID=scaffold19|size1190391:hsp:43849:3.12.0.10;Parent=scaffold19|size1190391:hit:20942:3.12.0.10;Target=TRINITY_DN15911_c0_g1_i1 501 840 +;Gap=M340
scaffold19|size1190391	blastn	expressed_sequence_match	1112579	1112832	254	-	.	ID=scaffold19|size1190391:hit:20943:3.12.0.10;Name=TRINITY_DN15911_c0_g1_i2;score=254
scaffold19|size1190391	blastn	match_part	1112579	1112832	254	-	.	ID=scaffold19|size1190391:hsp:43850:3.12.0.10;Parent=scaffold19|size1190391:hit:20943:3.12.0.10;Target=TRINITY_DN15911_c0_g1_i2 16 269 +;Gap=M254
scaffold19|size1190391	blastn	expressed_sequence_match	1112494	1114158	119	-	.	ID=scaffold19|size1190391:hit:20944:3.12.0.10;Name=TRINITY_DN15911_c0_g1_i4;score=119
scaffold19|size1190391	blastn	match_part	1113974	1114158	119	-	.	ID=scaffold19|size1190391:hsp:43851:3.12.0.10;Parent=scaffold19|size1190391:hit:20944:3.12.0.10;Target=TRINITY_DN15911_c0_g1_i4 62 246 +;Gap=M185
scaffold19|size1190391	blastn	match_part	1113717	1113899	165	-	.	ID=scaffold19|size1190391:hsp:43852:3.12.0.10;Parent=scaffold19|size1190391:hit:20944:3.12.0.10;Target=TRINITY_DN15911_c0_g1_i4 245 427 +;Gap=M183
scaffold19|size1190391	blastn	match_part	1113443	1113627	179	-	.	ID=scaffold19|size1190391:hsp:43853:3.12.0.10;Parent=scaffold19|size1190391:hit:20944:3.12.0.10;Target=TRINITY_DN15911_c0_g1_i4 425 609 +;Gap=M185
scaffold19|size1190391	blastn	match_part	1112494	1113366	825	-	.	ID=scaffold19|size1190391:hsp:43854:3.12.0.10;Parent=scaffold19|size1190391:hit:20944:3.12.0.10;Target=TRINITY_DN15911_c0_g1_i4 605 1477 +;Gap=M873
scaffold19|size1190391	blastn	expressed_sequence_match	1112494	1114258	284	+	.	ID=scaffold19|size1190391:hit:20945:3.12.0.10;Name=TRINITY_DN7942_c1_g1_i1;score=284
scaffold19|size1190391	blastn	match_part	1112494	1112783	284	+	.	ID=scaffold19|size1190391:hsp:43855:3.12.0.10;Parent=scaffold19|size1190391:hit:20945:3.12.0.10;Target=TRINITY_DN7942_c1_g1_i1 9 298 +;Gap=M290
scaffold19|size1190391	blastn	match_part	1112858	1113060	197	+	.	ID=scaffold19|size1190391:hsp:43856:3.12.0.10;Parent=scaffold19|size1190391:hit:20945:3.12.0.10;Target=TRINITY_DN7942_c1_g1_i1 299 501 +;Gap=M203
scaffold19|size1190391	blastn	match_part	1113128	1113366	203	+	.	ID=scaffold19|size1190391:hsp:43857:3.12.0.10;Parent=scaffold19|size1190391:hit:20945:3.12.0.10;Target=TRINITY_DN7942_c1_g1_i1 500 738 +;Gap=M239
scaffold19|size1190391	blastn	match_part	1113443	1113627	173	+	.	ID=scaffold19|size1190391:hsp:43858:3.12.0.10;Parent=scaffold19|size1190391:hit:20945:3.12.0.10;Target=TRINITY_DN7942_c1_g1_i1 734 918 +;Gap=M185
scaffold19|size1190391	blastn	match_part	1113717	1113899	165	+	.	ID=scaffold19|size1190391:hsp:43859:3.12.0.10;Parent=scaffold19|size1190391:hit:20945:3.12.0.10;Target=TRINITY_DN7942_c1_g1_i1 916 1098 +;Gap=M183
scaffold19|size1190391	blastn	match_part	1113974	1114158	119	+	.	ID=scaffold19|size1190391:hsp:43860:3.12.0.10;Parent=scaffold19|size1190391:hit:20945:3.12.0.10;Target=TRINITY_DN7942_c1_g1_i1 1097 1281 +;Gap=M185
scaffold19|size1190391	blastn	match_part	1114212	1114258	47	+	.	ID=scaffold19|size1190391:hsp:43861:3.12.0.10;Parent=scaffold19|size1190391:hit:20945:3.12.0.10;Target=TRINITY_DN7942_c1_g1_i1 1325 1371 +;Gap=M47
scaffold19|size1190391	blastn	expressed_sequence_match	1113288	1114158	119	-	.	ID=scaffold19|size1190391:hit:20946:3.12.0.10;Name=TRINITY_DN15911_c0_g1_i5;score=119
scaffold19|size1190391	blastn	match_part	1113974	1114158	119	-	.	ID=scaffold19|size1190391:hsp:43862:3.12.0.10;Parent=scaffold19|size1190391:hit:20946:3.12.0.10;Target=TRINITY_DN15911_c0_g1_i5 62 246 +;Gap=M185
scaffold19|size1190391	blastn	match_part	1113717	1113899	165	-	.	ID=scaffold19|size1190391:hsp:43863:3.12.0.10;Parent=scaffold19|size1190391:hit:20946:3.12.0.10;Target=TRINITY_DN15911_c0_g1_i5 245 427 +;Gap=M183
scaffold19|size1190391	blastn	match_part	1113288	1113627	277	-	.	ID=scaffold19|size1190391:hsp:43864:3.12.0.10;Parent=scaffold19|size1190391:hit:20946:3.12.0.10;Target=TRINITY_DN15911_c0_g1_i5 425 764 +;Gap=M340
scaffold19|size1190391	blastn	expressed_sequence_match	1112494	1114158	119	-	.	ID=scaffold19|size1190391:hit:20947:3.12.0.10;Name=TRINITY_DN15911_c0_g1_i6;score=119
scaffold19|size1190391	blastn	match_part	1113974	1114158	119	-	.	ID=scaffold19|size1190391:hsp:43865:3.12.0.10;Parent=scaffold19|size1190391:hit:20947:3.12.0.10;Target=TRINITY_DN15911_c0_g1_i6 62 246 +;Gap=M185
scaffold19|size1190391	blastn	match_part	1113717	1113899	165	-	.	ID=scaffold19|size1190391:hsp:43866:3.12.0.10;Parent=scaffold19|size1190391:hit:20947:3.12.0.10;Target=TRINITY_DN15911_c0_g1_i6 245 427 +;Gap=M183
scaffold19|size1190391	blastn	match_part	1113443	1113627	179	-	.	ID=scaffold19|size1190391:hsp:43867:3.12.0.10;Parent=scaffold19|size1190391:hit:20947:3.12.0.10;Target=TRINITY_DN15911_c0_g1_i6 425 609 +;Gap=M185
scaffold19|size1190391	blastn	match_part	1112858	1113366	467	-	.	ID=scaffold19|size1190391:hsp:43868:3.12.0.10;Parent=scaffold19|size1190391:hit:20947:3.12.0.10;Target=TRINITY_DN15911_c0_g1_i6 605 1113 +;Gap=M509
scaffold19|size1190391	blastn	match_part	1112494	1112783	284	-	.	ID=scaffold19|size1190391:hsp:43869:3.12.0.10;Parent=scaffold19|size1190391:hit:20947:3.12.0.10;Target=TRINITY_DN15911_c0_g1_i6 1114 1403 +;Gap=M290
scaffold19|size1190391	blastn	expressed_sequence_match	1113288	1113508	186	-	.	ID=scaffold19|size1190391:hit:20948:3.12.0.10;Name=TRINITY_DN3385_c0_g1_i1;score=186
scaffold19|size1190391	blastn	match_part	1113288	1113508	186	-	.	ID=scaffold19|size1190391:hsp:43870:3.12.0.10;Parent=scaffold19|size1190391:hit:20948:3.12.0.10;Target=TRINITY_DN3385_c0_g1_i1 1 220 +;Gap=M221
scaffold19|size1190391	blastn	expressed_sequence_match	1114631	1116090	293	+	.	ID=scaffold19|size1190391:hit:20949:3.12.0.10;Name=TRINITY_DN15233_c0_g1_i1;score=293
scaffold19|size1190391	blastn	match_part	1114631	1114989	293	+	.	ID=scaffold19|size1190391:hsp:43871:3.12.0.10;Parent=scaffold19|size1190391:hit:20949:3.12.0.10;Target=TRINITY_DN15233_c0_g1_i1 56 414 +;Gap=M359
scaffold19|size1190391	blastn	match_part	1115001	1116090	1000	+	.	ID=scaffold19|size1190391:hsp:43872:3.12.0.10;Parent=scaffold19|size1190391:hit:20949:3.12.0.10;Target=TRINITY_DN15233_c0_g1_i1 414 1503 +;Gap=M1090
scaffold19|size1190391	blastn	expressed_sequence_match	1114553	1116393	1693	-	.	ID=scaffold19|size1190391:hit:20950:3.12.0.10;Name=TRINITY_DN8326_c1_g2_i2;score=1693
scaffold19|size1190391	blastn	match_part	1114553	1116393	1693	-	.	ID=scaffold19|size1190391:hsp:43873:3.12.0.10;Parent=scaffold19|size1190391:hit:20950:3.12.0.10;Target=TRINITY_DN8326_c1_g2_i2 2 1837 +;Gap=M1841
scaffold19|size1190391	blastn	expressed_sequence_match	1136288	1138901	163	-	.	ID=scaffold19|size1190391:hit:20951:3.12.0.10;Name=TRINITY_DN17360_c1_g1_i1;score=163
scaffold19|size1190391	blastn	match_part	1138626	1138901	163	-	.	ID=scaffold19|size1190391:hsp:43874:3.12.0.10;Parent=scaffold19|size1190391:hit:20951:3.12.0.10;Target=TRINITY_DN17360_c1_g1_i1 1 270 +;Gap=M276
scaffold19|size1190391	blastn	match_part	1138490	1138587	52	-	.	ID=scaffold19|size1190391:hsp:43875:3.12.0.10;Parent=scaffold19|size1190391:hit:20951:3.12.0.10;Target=TRINITY_DN17360_c1_g1_i1 287 385 +;Gap=M98
scaffold19|size1190391	blastn	match_part	1136619	1138475	1631	-	.	ID=scaffold19|size1190391:hsp:43876:3.12.0.10;Parent=scaffold19|size1190391:hit:20951:3.12.0.10;Target=TRINITY_DN17360_c1_g1_i1 387 2248 +;Gap=M1857
scaffold19|size1190391	blastn	match_part	1136288	1136613	291	-	.	ID=scaffold19|size1190391:hsp:43877:3.12.0.10;Parent=scaffold19|size1190391:hit:20951:3.12.0.10;Target=TRINITY_DN17360_c1_g1_i1 2243 2567 +;Gap=M326
scaffold19|size1190391	blastn	expressed_sequence_match	1136287	1138804	473	+	.	ID=scaffold19|size1190391:hit:20952:3.12.0.10;Name=TRINITY_DN16823_c0_g1_i3;score=473
scaffold19|size1190391	blastn	match_part	1136287	1136759	473	+	.	ID=scaffold19|size1190391:hsp:43878:3.12.0.10;Parent=scaffold19|size1190391:hit:20952:3.12.0.10;Target=TRINITY_DN16823_c0_g1_i3 24 496 +;Gap=M473
scaffold19|size1190391	blastn	match_part	1136866	1137253	376	+	.	ID=scaffold19|size1190391:hsp:43879:3.12.0.10;Parent=scaffold19|size1190391:hit:20952:3.12.0.10;Target=TRINITY_DN16823_c0_g1_i3 495 882 +;Gap=M388
scaffold19|size1190391	blastn	match_part	1137344	1137446	97	+	.	ID=scaffold19|size1190391:hsp:43880:3.12.0.10;Parent=scaffold19|size1190391:hit:20952:3.12.0.10;Target=TRINITY_DN16823_c0_g1_i3 880 982 +;Gap=M103
scaffold19|size1190391	blastn	match_part	1137714	1137846	127	+	.	ID=scaffold19|size1190391:hsp:43881:3.12.0.10;Parent=scaffold19|size1190391:hit:20952:3.12.0.10;Target=TRINITY_DN16823_c0_g1_i3 1036 1168 +;Gap=M133
scaffold19|size1190391	blastn	match_part	1138055	1138214	160	+	.	ID=scaffold19|size1190391:hsp:43882:3.12.0.10;Parent=scaffold19|size1190391:hit:20952:3.12.0.10;Target=TRINITY_DN16823_c0_g1_i3 1213 1372 +;Gap=M160
scaffold19|size1190391	blastn	match_part	1138305	1138804	500	+	.	ID=scaffold19|size1190391:hsp:43883:3.12.0.10;Parent=scaffold19|size1190391:hit:20952:3.12.0.10;Target=TRINITY_DN16823_c0_g1_i3 1369 1868 +;Gap=M500
scaffold19|size1190391	blastn	expressed_sequence_match	1137316	1138165	783	-	.	ID=scaffold19|size1190391:hit:20953:3.12.0.10;Name=TRINITY_DN17360_c1_g1_i2;score=783
scaffold19|size1190391	blastn	match_part	1137316	1138165	783	-	.	ID=scaffold19|size1190391:hsp:43884:3.12.0.10;Parent=scaffold19|size1190391:hit:20953:3.12.0.10;Target=TRINITY_DN17360_c1_g1_i2 24 876 +;Gap=M850
scaffold19|size1190391	blastn	expressed_sequence_match	1136287	1138804	298	+	.	ID=scaffold19|size1190391:hit:20954:3.12.0.10;Name=TRINITY_DN16823_c0_g1_i5;score=298
scaffold19|size1190391	blastn	match_part	1136287	1136613	298	+	.	ID=scaffold19|size1190391:hsp:43885:3.12.0.10;Parent=scaffold19|size1190391:hit:20954:3.12.0.10;Target=TRINITY_DN16823_c0_g1_i5 24 349 +;Gap=M327
scaffold19|size1190391	blastn	match_part	1136619	1136759	129	+	.	ID=scaffold19|size1190391:hsp:43886:3.12.0.10;Parent=scaffold19|size1190391:hit:20954:3.12.0.10;Target=TRINITY_DN16823_c0_g1_i5 344 484 +;Gap=M141
scaffold19|size1190391	blastn	match_part	1136866	1137253	376	+	.	ID=scaffold19|size1190391:hsp:43887:3.12.0.10;Parent=scaffold19|size1190391:hit:20954:3.12.0.10;Target=TRINITY_DN16823_c0_g1_i5 483 870 +;Gap=M388
scaffold19|size1190391	blastn	match_part	1137344	1137446	97	+	.	ID=scaffold19|size1190391:hsp:43888:3.12.0.10;Parent=scaffold19|size1190391:hit:20954:3.12.0.10;Target=TRINITY_DN16823_c0_g1_i5 868 970 +;Gap=M103
scaffold19|size1190391	blastn	match_part	1137714	1137846	127	+	.	ID=scaffold19|size1190391:hsp:43889:3.12.0.10;Parent=scaffold19|size1190391:hit:20954:3.12.0.10;Target=TRINITY_DN16823_c0_g1_i5 1024 1156 +;Gap=M133
scaffold19|size1190391	blastn	match_part	1138055	1138214	142	+	.	ID=scaffold19|size1190391:hsp:43890:3.12.0.10;Parent=scaffold19|size1190391:hit:20954:3.12.0.10;Target=TRINITY_DN16823_c0_g1_i5 1201 1360 +;Gap=M160
scaffold19|size1190391	blastn	match_part	1138305	1138475	153	+	.	ID=scaffold19|size1190391:hsp:43891:3.12.0.10;Parent=scaffold19|size1190391:hit:20954:3.12.0.10;Target=TRINITY_DN16823_c0_g1_i5 1357 1527 +;Gap=M171
scaffold19|size1190391	blastn	match_part	1138490	1138804	315	+	.	ID=scaffold19|size1190391:hsp:43892:3.12.0.10;Parent=scaffold19|size1190391:hit:20954:3.12.0.10;Target=TRINITY_DN16823_c0_g1_i5 1529 1843 +;Gap=M315
scaffold19|size1190391	blastn	expressed_sequence_match	1136288	1138165	1234	-	.	ID=scaffold19|size1190391:hit:20955:3.12.0.10;Name=TRINITY_DN17360_c1_g1_i3;score=1234
scaffold19|size1190391	blastn	match_part	1136619	1138165	1234	-	.	ID=scaffold19|size1190391:hsp:43893:3.12.0.10;Parent=scaffold19|size1190391:hit:20955:3.12.0.10;Target=TRINITY_DN17360_c1_g1_i3 70 1616 +;Gap=M1547
scaffold19|size1190391	blastn	match_part	1136288	1136613	291	-	.	ID=scaffold19|size1190391:hsp:43894:3.12.0.10;Parent=scaffold19|size1190391:hit:20955:3.12.0.10;Target=TRINITY_DN17360_c1_g1_i3 1611 1935 +;Gap=M326
scaffold19|size1190391	blastn	expressed_sequence_match	1137424	1138930	143	+	.	ID=scaffold19|size1190391:hit:20956:3.12.0.10;Name=TRINITY_DN8143_c0_g1_i2;score=143
scaffold19|size1190391	blastn	match_part	1137424	1137631	143	+	.	ID=scaffold19|size1190391:hsp:43895:3.12.0.10;Parent=scaffold19|size1190391:hit:20956:3.12.0.10;Target=TRINITY_DN8143_c0_g1_i2 1 207 +;Gap=M208
scaffold19|size1190391	blastn	match_part	1137714	1137846	127	+	.	ID=scaffold19|size1190391:hsp:43896:3.12.0.10;Parent=scaffold19|size1190391:hit:20956:3.12.0.10;Target=TRINITY_DN8143_c0_g1_i2 208 340 +;Gap=M133
scaffold19|size1190391	blastn	match_part	1138055	1138214	160	+	.	ID=scaffold19|size1190391:hsp:43897:3.12.0.10;Parent=scaffold19|size1190391:hit:20956:3.12.0.10;Target=TRINITY_DN8143_c0_g1_i2 385 544 +;Gap=M160
scaffold19|size1190391	blastn	match_part	1138305	1138930	626	+	.	ID=scaffold19|size1190391:hsp:43898:3.12.0.10;Parent=scaffold19|size1190391:hit:20956:3.12.0.10;Target=TRINITY_DN8143_c0_g1_i2 541 1166 +;Gap=M626
scaffold19|size1190391	blastn	expressed_sequence_match	1137385	1138804	223	+	.	ID=scaffold19|size1190391:hit:20957:3.12.0.10;Name=TRINITY_DN16823_c0_g1_i6;score=223
scaffold19|size1190391	blastn	match_part	1137385	1137631	223	+	.	ID=scaffold19|size1190391:hsp:43899:3.12.0.10;Parent=scaffold19|size1190391:hit:20957:3.12.0.10;Target=TRINITY_DN16823_c0_g1_i6 1 247 +;Gap=M247
scaffold19|size1190391	blastn	match_part	1137714	1137846	127	+	.	ID=scaffold19|size1190391:hsp:43900:3.12.0.10;Parent=scaffold19|size1190391:hit:20957:3.12.0.10;Target=TRINITY_DN16823_c0_g1_i6 248 380 +;Gap=M133
scaffold19|size1190391	blastn	match_part	1138055	1138214	142	+	.	ID=scaffold19|size1190391:hsp:43901:3.12.0.10;Parent=scaffold19|size1190391:hit:20957:3.12.0.10;Target=TRINITY_DN16823_c0_g1_i6 425 584 +;Gap=M160
scaffold19|size1190391	blastn	match_part	1138305	1138475	153	+	.	ID=scaffold19|size1190391:hsp:43902:3.12.0.10;Parent=scaffold19|size1190391:hit:20957:3.12.0.10;Target=TRINITY_DN16823_c0_g1_i6 581 751 +;Gap=M171
scaffold19|size1190391	blastn	match_part	1138490	1138804	315	+	.	ID=scaffold19|size1190391:hsp:43903:3.12.0.10;Parent=scaffold19|size1190391:hit:20957:3.12.0.10;Target=TRINITY_DN16823_c0_g1_i6 753 1067 +;Gap=M315
scaffold19|size1190391	blastn	expressed_sequence_match	1136354	1138165	1529	-	.	ID=scaffold19|size1190391:hit:20958:3.12.0.10;Name=TRINITY_DN17360_c1_g1_i4;score=1529
scaffold19|size1190391	blastn	match_part	1136354	1138165	1529	-	.	ID=scaffold19|size1190391:hsp:43904:3.12.0.10;Parent=scaffold19|size1190391:hit:20958:3.12.0.10;Target=TRINITY_DN17360_c1_g1_i4 70 1881 +;Gap=M1812
scaffold19|size1190391	blastn	expressed_sequence_match	1136339	1138930	240	+	.	ID=scaffold19|size1190391:hit:20959:3.12.0.10;Name=TRINITY_DN8143_c0_g1_i4;score=240
scaffold19|size1190391	blastn	match_part	1136339	1136613	240	+	.	ID=scaffold19|size1190391:hsp:43905:3.12.0.10;Parent=scaffold19|size1190391:hit:20959:3.12.0.10;Target=TRINITY_DN8143_c0_g1_i4 1 274 +;Gap=M275
scaffold19|size1190391	blastn	match_part	1136619	1136759	129	+	.	ID=scaffold19|size1190391:hsp:43906:3.12.0.10;Parent=scaffold19|size1190391:hit:20959:3.12.0.10;Target=TRINITY_DN8143_c0_g1_i4 269 409 +;Gap=M141
scaffold19|size1190391	blastn	match_part	1136866	1137253	382	+	.	ID=scaffold19|size1190391:hsp:43907:3.12.0.10;Parent=scaffold19|size1190391:hit:20959:3.12.0.10;Target=TRINITY_DN8143_c0_g1_i4 408 795 +;Gap=M388
scaffold19|size1190391	blastn	match_part	1137344	1137446	103	+	.	ID=scaffold19|size1190391:hsp:43908:3.12.0.10;Parent=scaffold19|size1190391:hit:20959:3.12.0.10;Target=TRINITY_DN8143_c0_g1_i4 793 895 +;Gap=M103
scaffold19|size1190391	blastn	match_part	1137578	1137631	54	+	.	ID=scaffold19|size1190391:hsp:43909:3.12.0.10;Parent=scaffold19|size1190391:hit:20959:3.12.0.10;Target=TRINITY_DN8143_c0_g1_i4 895 948 +;Gap=M54
scaffold19|size1190391	blastn	match_part	1137714	1137846	127	+	.	ID=scaffold19|size1190391:hsp:43910:3.12.0.10;Parent=scaffold19|size1190391:hit:20959:3.12.0.10;Target=TRINITY_DN8143_c0_g1_i4 949 1081 +;Gap=M133
scaffold19|size1190391	blastn	match_part	1138055	1138214	160	+	.	ID=scaffold19|size1190391:hsp:43911:3.12.0.10;Parent=scaffold19|size1190391:hit:20959:3.12.0.10;Target=TRINITY_DN8143_c0_g1_i4 1126 1285 +;Gap=M160
scaffold19|size1190391	blastn	match_part	1138305	1138475	159	+	.	ID=scaffold19|size1190391:hsp:43912:3.12.0.10;Parent=scaffold19|size1190391:hit:20959:3.12.0.10;Target=TRINITY_DN8143_c0_g1_i4 1282 1452 +;Gap=M171
scaffold19|size1190391	blastn	match_part	1138490	1138930	441	+	.	ID=scaffold19|size1190391:hsp:43913:3.12.0.10;Parent=scaffold19|size1190391:hit:20959:3.12.0.10;Target=TRINITY_DN8143_c0_g1_i4 1454 1894 +;Gap=M441
scaffold19|size1190391	blastn	expressed_sequence_match	1137385	1138512	223	+	.	ID=scaffold19|size1190391:hit:20960:3.12.0.10;Name=TRINITY_DN16823_c0_g1_i7;score=223
scaffold19|size1190391	blastn	match_part	1137385	1137631	223	+	.	ID=scaffold19|size1190391:hsp:43914:3.12.0.10;Parent=scaffold19|size1190391:hit:20960:3.12.0.10;Target=TRINITY_DN16823_c0_g1_i7 1 247 +;Gap=M247
scaffold19|size1190391	blastn	match_part	1137714	1137846	127	+	.	ID=scaffold19|size1190391:hsp:43915:3.12.0.10;Parent=scaffold19|size1190391:hit:20960:3.12.0.10;Target=TRINITY_DN16823_c0_g1_i7 248 380 +;Gap=M133
scaffold19|size1190391	blastn	match_part	1138055	1138214	160	+	.	ID=scaffold19|size1190391:hsp:43916:3.12.0.10;Parent=scaffold19|size1190391:hit:20960:3.12.0.10;Target=TRINITY_DN16823_c0_g1_i7 425 584 +;Gap=M160
scaffold19|size1190391	blastn	match_part	1138305	1138512	208	+	.	ID=scaffold19|size1190391:hsp:43917:3.12.0.10;Parent=scaffold19|size1190391:hit:20960:3.12.0.10;Target=TRINITY_DN16823_c0_g1_i7 581 788 +;Gap=M208
scaffold19|size1190391	blastn	expressed_sequence_match	1137895	1138103	187	+	.	ID=scaffold19|size1190391:hit:20961:3.12.0.10;Name=TRINITY_DN1796_c0_g2_i1;score=187
scaffold19|size1190391	blastn	match_part	1137895	1138103	187	+	.	ID=scaffold19|size1190391:hsp:43918:3.12.0.10;Parent=scaffold19|size1190391:hit:20961:3.12.0.10;Target=TRINITY_DN1796_c0_g2_i1 12 221 +;Gap=M209
scaffold19|size1190391	blastn	expressed_sequence_match	1136288	1138901	163	-	.	ID=scaffold19|size1190391:hit:20962:3.12.0.10;Name=TRINITY_DN17360_c1_g1_i5;score=163
scaffold19|size1190391	blastn	match_part	1138626	1138901	163	-	.	ID=scaffold19|size1190391:hsp:43919:3.12.0.10;Parent=scaffold19|size1190391:hit:20962:3.12.0.10;Target=TRINITY_DN17360_c1_g1_i5 1 270 +;Gap=M276
scaffold19|size1190391	blastn	match_part	1138490	1138587	52	-	.	ID=scaffold19|size1190391:hsp:43920:3.12.0.10;Parent=scaffold19|size1190391:hit:20962:3.12.0.10;Target=TRINITY_DN17360_c1_g1_i5 287 385 +;Gap=M98
scaffold19|size1190391	blastn	match_part	1137465	1138475	797	-	.	ID=scaffold19|size1190391:hsp:43921:3.12.0.10;Parent=scaffold19|size1190391:hit:20962:3.12.0.10;Target=TRINITY_DN17360_c1_g1_i5 387 1402 +;Gap=M1011
scaffold19|size1190391	blastn	match_part	1136288	1137363	988	-	.	ID=scaffold19|size1190391:hsp:43922:3.12.0.10;Parent=scaffold19|size1190391:hit:20962:3.12.0.10;Target=TRINITY_DN17360_c1_g1_i5 1404 2475 +;Gap=M1076
scaffold19|size1190391	blastn	expressed_sequence_match	1136339	1138930	392	+	.	ID=scaffold19|size1190391:hit:20963:3.12.0.10;Name=TRINITY_DN8143_c0_g1_i5;score=392
scaffold19|size1190391	blastn	match_part	1136339	1136759	392	+	.	ID=scaffold19|size1190391:hsp:43923:3.12.0.10;Parent=scaffold19|size1190391:hit:20963:3.12.0.10;Target=TRINITY_DN8143_c0_g1_i5 1 420 +;Gap=M421
scaffold19|size1190391	blastn	match_part	1136866	1137253	382	+	.	ID=scaffold19|size1190391:hsp:43924:3.12.0.10;Parent=scaffold19|size1190391:hit:20963:3.12.0.10;Target=TRINITY_DN8143_c0_g1_i5 419 806 +;Gap=M388
scaffold19|size1190391	blastn	match_part	1137344	1137446	103	+	.	ID=scaffold19|size1190391:hsp:43925:3.12.0.10;Parent=scaffold19|size1190391:hit:20963:3.12.0.10;Target=TRINITY_DN8143_c0_g1_i5 804 906 +;Gap=M103
scaffold19|size1190391	blastn	match_part	1137578	1137631	54	+	.	ID=scaffold19|size1190391:hsp:43926:3.12.0.10;Parent=scaffold19|size1190391:hit:20963:3.12.0.10;Target=TRINITY_DN8143_c0_g1_i5 906 959 +;Gap=M54
scaffold19|size1190391	blastn	match_part	1137714	1137846	127	+	.	ID=scaffold19|size1190391:hsp:43927:3.12.0.10;Parent=scaffold19|size1190391:hit:20963:3.12.0.10;Target=TRINITY_DN8143_c0_g1_i5 960 1092 +;Gap=M133
scaffold19|size1190391	blastn	match_part	1138055	1138214	160	+	.	ID=scaffold19|size1190391:hsp:43928:3.12.0.10;Parent=scaffold19|size1190391:hit:20963:3.12.0.10;Target=TRINITY_DN8143_c0_g1_i5 1137 1296 +;Gap=M160
scaffold19|size1190391	blastn	match_part	1138305	1138930	626	+	.	ID=scaffold19|size1190391:hsp:43929:3.12.0.10;Parent=scaffold19|size1190391:hit:20963:3.12.0.10;Target=TRINITY_DN8143_c0_g1_i5 1293 1918 +;Gap=M626
scaffold19|size1190391	blastn	expressed_sequence_match	1136287	1138804	473	+	.	ID=scaffold19|size1190391:hit:20964:3.12.0.10;Name=TRINITY_DN16823_c0_g1_i9;score=473
scaffold19|size1190391	blastn	match_part	1136287	1136759	473	+	.	ID=scaffold19|size1190391:hsp:43930:3.12.0.10;Parent=scaffold19|size1190391:hit:20964:3.12.0.10;Target=TRINITY_DN16823_c0_g1_i9 24 496 +;Gap=M473
scaffold19|size1190391	blastn	match_part	1136866	1137253	376	+	.	ID=scaffold19|size1190391:hsp:43931:3.12.0.10;Parent=scaffold19|size1190391:hit:20964:3.12.0.10;Target=TRINITY_DN16823_c0_g1_i9 495 882 +;Gap=M388
scaffold19|size1190391	blastn	match_part	1137344	1137446	97	+	.	ID=scaffold19|size1190391:hsp:43932:3.12.0.10;Parent=scaffold19|size1190391:hit:20964:3.12.0.10;Target=TRINITY_DN16823_c0_g1_i9 880 982 +;Gap=M103
scaffold19|size1190391	blastn	match_part	1137714	1137846	127	+	.	ID=scaffold19|size1190391:hsp:43933:3.12.0.10;Parent=scaffold19|size1190391:hit:20964:3.12.0.10;Target=TRINITY_DN16823_c0_g1_i9 1036 1168 +;Gap=M133
scaffold19|size1190391	blastn	match_part	1137937	1138214	262	+	.	ID=scaffold19|size1190391:hsp:43934:3.12.0.10;Parent=scaffold19|size1190391:hit:20964:3.12.0.10;Target=TRINITY_DN16823_c0_g1_i9 1168 1446 +;Gap=M278
scaffold19|size1190391	blastn	match_part	1138305	1138475	153	+	.	ID=scaffold19|size1190391:hsp:43935:3.12.0.10;Parent=scaffold19|size1190391:hit:20964:3.12.0.10;Target=TRINITY_DN16823_c0_g1_i9 1443 1613 +;Gap=M171
scaffold19|size1190391	blastn	match_part	1138490	1138804	315	+	.	ID=scaffold19|size1190391:hsp:43936:3.12.0.10;Parent=scaffold19|size1190391:hit:20964:3.12.0.10;Target=TRINITY_DN16823_c0_g1_i9 1615 1929 +;Gap=M315
scaffold19|size1190391	blastn	expressed_sequence_match	1137780	1138112	52	-	.	ID=scaffold19|size1190391:hit:20965:3.12.0.10;Name=TRINITY_DN2579_c0_g1_i1;score=52
scaffold19|size1190391	blastn	match_part	1138055	1138112	52	-	.	ID=scaffold19|size1190391:hsp:43937:3.12.0.10;Parent=scaffold19|size1190391:hit:20965:3.12.0.10;Target=TRINITY_DN2579_c0_g1_i1 1 58 +;Gap=M58
scaffold19|size1190391	blastn	match_part	1137780	1137982	143	-	.	ID=scaffold19|size1190391:hsp:43938:3.12.0.10;Parent=scaffold19|size1190391:hit:20965:3.12.0.10;Target=TRINITY_DN2579_c0_g1_i1 58 264 +;Gap=M203
scaffold19|size1190391	blastn	expressed_sequence_match	1136288	1138901	163	-	.	ID=scaffold19|size1190391:hit:20966:3.12.0.10;Name=TRINITY_DN17360_c1_g1_i6;score=163
scaffold19|size1190391	blastn	match_part	1138626	1138901	163	-	.	ID=scaffold19|size1190391:hsp:43939:3.12.0.10;Parent=scaffold19|size1190391:hit:20966:3.12.0.10;Target=TRINITY_DN17360_c1_g1_i6 1 270 +;Gap=M276
scaffold19|size1190391	blastn	match_part	1138490	1138587	52	-	.	ID=scaffold19|size1190391:hsp:43940:3.12.0.10;Parent=scaffold19|size1190391:hit:20966:3.12.0.10;Target=TRINITY_DN17360_c1_g1_i6 287 385 +;Gap=M98
scaffold19|size1190391	blastn	match_part	1136288	1138475	1857	-	.	ID=scaffold19|size1190391:hsp:43941:3.12.0.10;Parent=scaffold19|size1190391:hit:20966:3.12.0.10;Target=TRINITY_DN17360_c1_g1_i6 387 2574 +;Gap=M2188
scaffold19|size1190391	blastn	expressed_sequence_match	1137780	1138112	52	-	.	ID=scaffold19|size1190391:hit:20967:3.12.0.10;Name=TRINITY_DN2579_c0_g2_i1;score=52
scaffold19|size1190391	blastn	match_part	1138055	1138112	52	-	.	ID=scaffold19|size1190391:hsp:43942:3.12.0.10;Parent=scaffold19|size1190391:hit:20967:3.12.0.10;Target=TRINITY_DN2579_c0_g2_i1 1 58 +;Gap=M58
scaffold19|size1190391	blastn	match_part	1137780	1137982	145	-	.	ID=scaffold19|size1190391:hsp:43943:3.12.0.10;Parent=scaffold19|size1190391:hit:20967:3.12.0.10;Target=TRINITY_DN2579_c0_g2_i1 58 264 +;Gap=M203
scaffold19|size1190391	blastn	expressed_sequence_match	1136354	1138165	529	-	.	ID=scaffold19|size1190391:hit:20968:3.12.0.10;Name=TRINITY_DN17360_c1_g1_i8;score=529
scaffold19|size1190391	blastn	match_part	1137465	1138165	529	-	.	ID=scaffold19|size1190391:hsp:43944:3.12.0.10;Parent=scaffold19|size1190391:hit:20968:3.12.0.10;Target=TRINITY_DN17360_c1_g1_i8 70 775 +;Gap=M701
scaffold19|size1190391	blastn	match_part	1136619	1137363	633	-	.	ID=scaffold19|size1190391:hsp:43945:3.12.0.10;Parent=scaffold19|size1190391:hit:20968:3.12.0.10;Target=TRINITY_DN17360_c1_g1_i8 777 1517 +;Gap=M745
scaffold19|size1190391	blastn	match_part	1136354	1136613	231	-	.	ID=scaffold19|size1190391:hsp:43946:3.12.0.10;Parent=scaffold19|size1190391:hit:20968:3.12.0.10;Target=TRINITY_DN17360_c1_g1_i8 1512 1770 +;Gap=M260
scaffold19|size1190391	blastn	expressed_sequence_match	1137410	1137759	164	-	.	ID=scaffold19|size1190391:hit:20969:3.12.0.10;Name=TRINITY_DN1880_c0_g1_i1;score=164
scaffold19|size1190391	blastn	match_part	1137578	1137759	164	-	.	ID=scaffold19|size1190391:hsp:43947:3.12.0.10;Parent=scaffold19|size1190391:hit:20969:3.12.0.10;Target=TRINITY_DN1880_c0_g1_i1 1 182 +;Gap=M182
scaffold19|size1190391	blastn	match_part	1137410	1137446	37	-	.	ID=scaffold19|size1190391:hsp:43948:3.12.0.10;Parent=scaffold19|size1190391:hit:20969:3.12.0.10;Target=TRINITY_DN1880_c0_g1_i1 182 218 +;Gap=M37
scaffold19|size1190391	blastn	expressed_sequence_match	1136756	1138804	486	+	.	ID=scaffold19|size1190391:hit:20970:3.12.0.10;Name=TRINITY_DN16823_c0_g1_i1;score=486
scaffold19|size1190391	blastn	match_part	1136756	1137253	486	+	.	ID=scaffold19|size1190391:hsp:43949:3.12.0.10;Parent=scaffold19|size1190391:hit:20970:3.12.0.10;Target=TRINITY_DN16823_c0_g1_i1 1 498 +;Gap=M498
scaffold19|size1190391	blastn	match_part	1137344	1137446	97	+	.	ID=scaffold19|size1190391:hsp:43950:3.12.0.10;Parent=scaffold19|size1190391:hit:20970:3.12.0.10;Target=TRINITY_DN16823_c0_g1_i1 496 598 +;Gap=M103
scaffold19|size1190391	blastn	match_part	1137714	1137846	127	+	.	ID=scaffold19|size1190391:hsp:43951:3.12.0.10;Parent=scaffold19|size1190391:hit:20970:3.12.0.10;Target=TRINITY_DN16823_c0_g1_i1 652 784 +;Gap=M133
scaffold19|size1190391	blastn	match_part	1138055	1138214	142	+	.	ID=scaffold19|size1190391:hsp:43952:3.12.0.10;Parent=scaffold19|size1190391:hit:20970:3.12.0.10;Target=TRINITY_DN16823_c0_g1_i1 829 988 +;Gap=M160
scaffold19|size1190391	blastn	match_part	1138305	1138475	153	+	.	ID=scaffold19|size1190391:hsp:43953:3.12.0.10;Parent=scaffold19|size1190391:hit:20970:3.12.0.10;Target=TRINITY_DN16823_c0_g1_i1 985 1155 +;Gap=M171
scaffold19|size1190391	blastn	match_part	1138490	1138804	315	+	.	ID=scaffold19|size1190391:hsp:43954:3.12.0.10;Parent=scaffold19|size1190391:hit:20970:3.12.0.10;Target=TRINITY_DN16823_c0_g1_i1 1157 1471 +;Gap=M315
scaffold19|size1190391	blastn	expressed_sequence_match	1137410	1137759	182	-	.	ID=scaffold19|size1190391:hit:20971:3.12.0.10;Name=TRINITY_DN1880_c0_g2_i1;score=182
scaffold19|size1190391	blastn	match_part	1137578	1137759	182	-	.	ID=scaffold19|size1190391:hsp:43955:3.12.0.10;Parent=scaffold19|size1190391:hit:20971:3.12.0.10;Target=TRINITY_DN1880_c0_g2_i1 1 182 +;Gap=M182
scaffold19|size1190391	blastn	match_part	1137410	1137446	37	-	.	ID=scaffold19|size1190391:hsp:43956:3.12.0.10;Parent=scaffold19|size1190391:hit:20971:3.12.0.10;Target=TRINITY_DN1880_c0_g2_i1 182 218 +;Gap=M37
scaffold19|size1190391	blastn	expressed_sequence_match	1150919	1152416	1386	+	.	ID=scaffold19|size1190391:hit:20972:3.12.0.10;Name=TRINITY_DN15981_c0_g1_i1;score=1386
scaffold19|size1190391	blastn	match_part	1150919	1152416	1386	+	.	ID=scaffold19|size1190391:hsp:43957:3.12.0.10;Parent=scaffold19|size1190391:hit:20972:3.12.0.10;Target=TRINITY_DN15981_c0_g1_i1 1 1504 +;Gap=M1498
scaffold19|size1190391	blastn	expressed_sequence_match	1151595	1152416	266	+	.	ID=scaffold19|size1190391:hit:20973:3.12.0.10;Name=TRINITY_DN15981_c0_g1_i2;score=266
scaffold19|size1190391	blastn	match_part	1151595	1151866	266	+	.	ID=scaffold19|size1190391:hsp:43958:3.12.0.10;Parent=scaffold19|size1190391:hit:20973:3.12.0.10;Target=TRINITY_DN15981_c0_g1_i2 1 272 +;Gap=M272
scaffold19|size1190391	blastn	match_part	1151966	1152416	451	+	.	ID=scaffold19|size1190391:hsp:43959:3.12.0.10;Parent=scaffold19|size1190391:hit:20973:3.12.0.10;Target=TRINITY_DN15981_c0_g1_i2 270 720 +;Gap=M451
scaffold19|size1190391	blastn	expressed_sequence_match	1150913	1151066	154	-	.	ID=scaffold19|size1190391:hit:20974:3.12.0.10;Name=TRINITY_DN24694_c0_g1_i1;score=154
scaffold19|size1190391	blastn	match_part	1150913	1151066	154	-	.	ID=scaffold19|size1190391:hsp:43960:3.12.0.10;Parent=scaffold19|size1190391:hit:20974:3.12.0.10;Target=TRINITY_DN24694_c0_g1_i1 1 154 +;Gap=M154
scaffold19|size1190391	blastn	expressed_sequence_match	1150944	1152416	1046	+	.	ID=scaffold19|size1190391:hit:20975:3.12.0.10;Name=TRINITY_DN15981_c0_g1_i3;score=1046
scaffold19|size1190391	blastn	match_part	1150944	1152416	1046	+	.	ID=scaffold19|size1190391:hsp:43961:3.12.0.10;Parent=scaffold19|size1190391:hit:20975:3.12.0.10;Target=TRINITY_DN15981_c0_g1_i3 1 1468 +;Gap=M1473
scaffold19|size1190391	blastn	expressed_sequence_match	1152346	1153240	111	-	.	ID=scaffold19|size1190391:hit:20976:3.12.0.10;Name=TRINITY_DN16945_c1_g2_i1;score=111
scaffold19|size1190391	blastn	match_part	1153088	1153240	111	-	.	ID=scaffold19|size1190391:hsp:43962:3.12.0.10;Parent=scaffold19|size1190391:hit:20976:3.12.0.10;Target=TRINITY_DN16945_c1_g2_i1 63 215 +;Gap=M153
scaffold19|size1190391	blastn	match_part	1152346	1152980	557	-	.	ID=scaffold19|size1190391:hsp:43963:3.12.0.10;Parent=scaffold19|size1190391:hit:20976:3.12.0.10;Target=TRINITY_DN16945_c1_g2_i1 222 856 +;Gap=M635
scaffold19|size1190391	blastn	expressed_sequence_match	1152370	1153240	539	+	.	ID=scaffold19|size1190391:hit:20977:3.12.0.10;Name=TRINITY_DN9051_c0_g1_i1;score=539
scaffold19|size1190391	blastn	match_part	1152370	1152980	539	+	.	ID=scaffold19|size1190391:hsp:43964:3.12.0.10;Parent=scaffold19|size1190391:hit:20977:3.12.0.10;Target=TRINITY_DN9051_c0_g1_i1 8 618 +;Gap=M611
scaffold19|size1190391	blastn	match_part	1153082	1153240	159	+	.	ID=scaffold19|size1190391:hsp:43965:3.12.0.10;Parent=scaffold19|size1190391:hit:20977:3.12.0.10;Target=TRINITY_DN9051_c0_g1_i1 619 777 +;Gap=M159
scaffold19|size1190391	blastn	expressed_sequence_match	1151342	1153240	1609	+	.	ID=scaffold19|size1190391:hit:20978:3.12.0.10;Name=TRINITY_DN9051_c0_g1_i3;score=1609
scaffold19|size1190391	blastn	match_part	1151342	1152980	1609	+	.	ID=scaffold19|size1190391:hsp:43966:3.12.0.10;Parent=scaffold19|size1190391:hit:20978:3.12.0.10;Target=TRINITY_DN9051_c0_g1_i3 40 1678 +;Gap=M1639
scaffold19|size1190391	blastn	match_part	1153088	1153240	111	+	.	ID=scaffold19|size1190391:hsp:43967:3.12.0.10;Parent=scaffold19|size1190391:hit:20978:3.12.0.10;Target=TRINITY_DN9051_c0_g1_i3 1685 1837 +;Gap=M153
scaffold19|size1190391	blastn	expressed_sequence_match	1152346	1153240	124	-	.	ID=scaffold19|size1190391:hit:20979:3.12.0.10;Name=TRINITY_DN16945_c1_g2_i2;score=124
scaffold19|size1190391	blastn	match_part	1153057	1153240	124	-	.	ID=scaffold19|size1190391:hsp:43968:3.12.0.10;Parent=scaffold19|size1190391:hit:20979:3.12.0.10;Target=TRINITY_DN16945_c1_g2_i2 63 246 +;Gap=M184
scaffold19|size1190391	blastn	match_part	1152346	1153054	607	-	.	ID=scaffold19|size1190391:hsp:43969:3.12.0.10;Parent=scaffold19|size1190391:hit:20979:3.12.0.10;Target=TRINITY_DN16945_c1_g2_i2 238 946 +;Gap=M709
scaffold19|size1190391	blastn	expressed_sequence_match	1152346	1153237	808	-	.	ID=scaffold19|size1190391:hit:20980:3.12.0.10;Name=TRINITY_DN16945_c1_g2_i3;score=808
scaffold19|size1190391	blastn	match_part	1152346	1153237	808	-	.	ID=scaffold19|size1190391:hsp:43970:3.12.0.10;Parent=scaffold19|size1190391:hit:20980:3.12.0.10;Target=TRINITY_DN16945_c1_g2_i3 1 892 +;Gap=M892
scaffold19|size1190391	blastn	expressed_sequence_match	1152370	1153240	793	+	.	ID=scaffold19|size1190391:hit:20981:3.12.0.10;Name=TRINITY_DN9051_c0_g1_i4;score=793
scaffold19|size1190391	blastn	match_part	1152370	1153240	793	+	.	ID=scaffold19|size1190391:hsp:43971:3.12.0.10;Parent=scaffold19|size1190391:hit:20981:3.12.0.10;Target=TRINITY_DN9051_c0_g1_i4 8 878 +;Gap=M871
scaffold19|size1190391	blastn	expressed_sequence_match	1165511	1167812	687	+	.	ID=scaffold19|size1190391:hit:20982:3.12.0.10;Name=TRINITY_DN9285_c0_g2_i4;score=687
scaffold19|size1190391	blastn	match_part	1165511	1166215	687	+	.	ID=scaffold19|size1190391:hsp:43972:3.12.0.10;Parent=scaffold19|size1190391:hit:20982:3.12.0.10;Target=TRINITY_DN9285_c0_g2_i4 89 793 +;Gap=M705
scaffold19|size1190391	blastn	match_part	1166304	1167812	1236	+	.	ID=scaffold19|size1190391:hsp:43973:3.12.0.10;Parent=scaffold19|size1190391:hit:20982:3.12.0.10;Target=TRINITY_DN9285_c0_g2_i4 792 2296 +;Gap=M1509
scaffold19|size1190391	blastn	expressed_sequence_match	1164141	1165621	227	+	.	ID=scaffold19|size1190391:hit:20983:3.12.0.10;Name=TRINITY_DN16302_c0_g1_i15;score=227
scaffold19|size1190391	blastn	match_part	1164141	1164441	227	+	.	ID=scaffold19|size1190391:hsp:43974:3.12.0.10;Parent=scaffold19|size1190391:hit:20983:3.12.0.10;Target=TRINITY_DN16302_c0_g1_i15 16 318 +;Gap=M301
scaffold19|size1190391	blastn	match_part	1164517	1164569	41	+	.	ID=scaffold19|size1190391:hsp:43975:3.12.0.10;Parent=scaffold19|size1190391:hit:20983:3.12.0.10;Target=TRINITY_DN16302_c0_g1_i15 317 369 +;Gap=M53
scaffold19|size1190391	blastn	match_part	1164632	1165621	734	+	.	ID=scaffold19|size1190391:hsp:43976:3.12.0.10;Parent=scaffold19|size1190391:hit:20983:3.12.0.10;Target=TRINITY_DN16302_c0_g1_i15 370 1362 +;Gap=M990
scaffold19|size1190391	blastn	expressed_sequence_match	1165511	1167813	474	-	.	ID=scaffold19|size1190391:hit:20984:3.12.0.10;Name=TRINITY_DN17567_c0_g2_i3;score=474
scaffold19|size1190391	blastn	match_part	1167013	1167813	474	-	.	ID=scaffold19|size1190391:hsp:43977:3.12.0.10;Parent=scaffold19|size1190391:hit:20984:3.12.0.10;Target=TRINITY_DN17567_c0_g2_i3 1 797 +;Gap=M801
scaffold19|size1190391	blastn	match_part	1166304	1166993	582	-	.	ID=scaffold19|size1190391:hsp:43978:3.12.0.10;Parent=scaffold19|size1190391:hit:20984:3.12.0.10;Target=TRINITY_DN17567_c0_g2_i3 805 1494 +;Gap=M690
scaffold19|size1190391	blastn	match_part	1165511	1166215	687	-	.	ID=scaffold19|size1190391:hsp:43979:3.12.0.10;Parent=scaffold19|size1190391:hit:20984:3.12.0.10;Target=TRINITY_DN17567_c0_g2_i3 1493 2197 +;Gap=M705
scaffold19|size1190391	blastn	expressed_sequence_match	1164393	1164703	299	+	.	ID=scaffold19|size1190391:hit:20985:3.12.0.10;Name=TRINITY_DN16302_c0_g1_i5;score=299
scaffold19|size1190391	blastn	match_part	1164393	1164703	299	+	.	ID=scaffold19|size1190391:hsp:43980:3.12.0.10;Parent=scaffold19|size1190391:hit:20985:3.12.0.10;Target=TRINITY_DN16302_c0_g1_i5 1 311 +;Gap=M311
scaffold19|size1190391	blastn	expressed_sequence_match	1165605	1167813	474	-	.	ID=scaffold19|size1190391:hit:20986:3.12.0.10;Name=TRINITY_DN17567_c0_g2_i4;score=474
scaffold19|size1190391	blastn	match_part	1167013	1167813	474	-	.	ID=scaffold19|size1190391:hsp:43981:3.12.0.10;Parent=scaffold19|size1190391:hit:20986:3.12.0.10;Target=TRINITY_DN17567_c0_g2_i4 1 797 +;Gap=M801
scaffold19|size1190391	blastn	match_part	1165605	1166993	1173	-	.	ID=scaffold19|size1190391:hsp:43982:3.12.0.10;Parent=scaffold19|size1190391:hit:20986:3.12.0.10;Target=TRINITY_DN17567_c0_g2_i4 805 2193 +;Gap=M1389
scaffold19|size1190391	blastn	expressed_sequence_match	1164141	1165621	227	+	.	ID=scaffold19|size1190391:hit:20987:3.12.0.10;Name=TRINITY_DN16302_c0_g1_i6;score=227
scaffold19|size1190391	blastn	match_part	1164141	1164441	227	+	.	ID=scaffold19|size1190391:hsp:43983:3.12.0.10;Parent=scaffold19|size1190391:hit:20987:3.12.0.10;Target=TRINITY_DN16302_c0_g1_i6 16 318 +;Gap=M301
scaffold19|size1190391	blastn	match_part	1164517	1165621	819	+	.	ID=scaffold19|size1190391:hsp:43984:3.12.0.10;Parent=scaffold19|size1190391:hit:20987:3.12.0.10;Target=TRINITY_DN16302_c0_g1_i6 317 1424 +;Gap=M1105
scaffold19|size1190391	blastn	expressed_sequence_match	1165511	1167813	474	-	.	ID=scaffold19|size1190391:hit:20988:3.12.0.10;Name=TRINITY_DN17567_c0_g2_i5;score=474
scaffold19|size1190391	blastn	match_part	1167013	1167813	474	-	.	ID=scaffold19|size1190391:hsp:43985:3.12.0.10;Parent=scaffold19|size1190391:hit:20988:3.12.0.10;Target=TRINITY_DN17567_c0_g2_i5 1 797 +;Gap=M801
scaffold19|size1190391	blastn	match_part	1165511	1166993	1357	-	.	ID=scaffold19|size1190391:hsp:43986:3.12.0.10;Parent=scaffold19|size1190391:hit:20988:3.12.0.10;Target=TRINITY_DN17567_c0_g2_i5 805 2287 +;Gap=M1483
scaffold19|size1190391	blastn	expressed_sequence_match	1164378	1165591	52	+	.	ID=scaffold19|size1190391:hit:20989:3.12.0.10;Name=TRINITY_DN8069_c0_g1_i1;score=52
scaffold19|size1190391	blastn	match_part	1164378	1164441	52	+	.	ID=scaffold19|size1190391:hsp:43987:3.12.0.10;Parent=scaffold19|size1190391:hit:20989:3.12.0.10;Target=TRINITY_DN8069_c0_g1_i1 27 90 +;Gap=M64
scaffold19|size1190391	blastn	match_part	1164517	1164569	41	+	.	ID=scaffold19|size1190391:hsp:43988:3.12.0.10;Parent=scaffold19|size1190391:hit:20989:3.12.0.10;Target=TRINITY_DN8069_c0_g1_i1 89 141 +;Gap=M53
scaffold19|size1190391	blastn	match_part	1164632	1164722	79	+	.	ID=scaffold19|size1190391:hsp:43989:3.12.0.10;Parent=scaffold19|size1190391:hit:20989:3.12.0.10;Target=TRINITY_DN8069_c0_g1_i1 142 232 +;Gap=M91
scaffold19|size1190391	blastn	match_part	1164840	1165591	586	+	.	ID=scaffold19|size1190391:hsp:43990:3.12.0.10;Parent=scaffold19|size1190391:hit:20989:3.12.0.10;Target=TRINITY_DN8069_c0_g1_i1 249 1003 +;Gap=M752
scaffold19|size1190391	blastn	expressed_sequence_match	1164099	1164862	205	+	.	ID=scaffold19|size1190391:hit:20990:3.12.0.10;Name=TRINITY_DN16302_c0_g1_i7;score=205
scaffold19|size1190391	blastn	match_part	1164099	1164313	205	+	.	ID=scaffold19|size1190391:hsp:43991:3.12.0.10;Parent=scaffold19|size1190391:hit:20990:3.12.0.10;Target=TRINITY_DN16302_c0_g1_i7 1 216 +;Gap=M215
scaffold19|size1190391	blastn	match_part	1164378	1164441	64	+	.	ID=scaffold19|size1190391:hsp:43992:3.12.0.10;Parent=scaffold19|size1190391:hit:20990:3.12.0.10;Target=TRINITY_DN16302_c0_g1_i7 215 278 +;Gap=M64
scaffold19|size1190391	blastn	match_part	1164517	1164862	322	+	.	ID=scaffold19|size1190391:hsp:43993:3.12.0.10;Parent=scaffold19|size1190391:hit:20990:3.12.0.10;Target=TRINITY_DN16302_c0_g1_i7 277 622 +;Gap=M346
scaffold19|size1190391	blastn	expressed_sequence_match	1165271	1165547	252	-	.	ID=scaffold19|size1190391:hit:20991:3.12.0.10;Name=TRINITY_DN21123_c0_g1_i1;score=252
scaffold19|size1190391	blastn	match_part	1165271	1165547	252	-	.	ID=scaffold19|size1190391:hsp:43994:3.12.0.10;Parent=scaffold19|size1190391:hit:20991:3.12.0.10;Target=TRINITY_DN21123_c0_g1_i1 1 280 +;Gap=M277
scaffold19|size1190391	blastn	expressed_sequence_match	1165605	1167780	1399	-	.	ID=scaffold19|size1190391:hit:20992:3.12.0.10;Name=TRINITY_DN17567_c0_g2_i6;score=1399
scaffold19|size1190391	blastn	match_part	1166304	1167780	1399	-	.	ID=scaffold19|size1190391:hsp:43995:3.12.0.10;Parent=scaffold19|size1190391:hit:20992:3.12.0.10;Target=TRINITY_DN17567_c0_g2_i6 36 1512 +;Gap=M1477
scaffold19|size1190391	blastn	match_part	1165605	1166215	443	-	.	ID=scaffold19|size1190391:hsp:43996:3.12.0.10;Parent=scaffold19|size1190391:hit:20992:3.12.0.10;Target=TRINITY_DN17567_c0_g2_i6 1511 2121 +;Gap=M611
scaffold19|size1190391	blastn	expressed_sequence_match	1164141	1165621	227	+	.	ID=scaffold19|size1190391:hit:20993:3.12.0.10;Name=TRINITY_DN16302_c0_g1_i8;score=227
scaffold19|size1190391	blastn	match_part	1164141	1164441	227	+	.	ID=scaffold19|size1190391:hsp:43997:3.12.0.10;Parent=scaffold19|size1190391:hit:20993:3.12.0.10;Target=TRINITY_DN16302_c0_g1_i8 16 318 +;Gap=M301
scaffold19|size1190391	blastn	match_part	1164517	1164722	164	+	.	ID=scaffold19|size1190391:hsp:43998:3.12.0.10;Parent=scaffold19|size1190391:hit:20993:3.12.0.10;Target=TRINITY_DN16302_c0_g1_i8 317 522 +;Gap=M206
scaffold19|size1190391	blastn	match_part	1164840	1165621	610	+	.	ID=scaffold19|size1190391:hsp:43999:3.12.0.10;Parent=scaffold19|size1190391:hit:20993:3.12.0.10;Target=TRINITY_DN16302_c0_g1_i8 539 1323 +;Gap=M782
scaffold19|size1190391	blastn	expressed_sequence_match	1164059	1164704	245	+	.	ID=scaffold19|size1190391:hit:20994:3.12.0.10;Name=TRINITY_DN8069_c0_g1_i2;score=245
scaffold19|size1190391	blastn	match_part	1164059	1164313	245	+	.	ID=scaffold19|size1190391:hsp:44000:3.12.0.10;Parent=scaffold19|size1190391:hit:20994:3.12.0.10;Target=TRINITY_DN8069_c0_g1_i2 26 281 +;Gap=M255
scaffold19|size1190391	blastn	match_part	1164378	1164441	64	+	.	ID=scaffold19|size1190391:hsp:44001:3.12.0.10;Parent=scaffold19|size1190391:hit:20994:3.12.0.10;Target=TRINITY_DN8069_c0_g1_i2 280 343 +;Gap=M64
scaffold19|size1190391	blastn	match_part	1164517	1164569	53	+	.	ID=scaffold19|size1190391:hsp:44002:3.12.0.10;Parent=scaffold19|size1190391:hit:20994:3.12.0.10;Target=TRINITY_DN8069_c0_g1_i2 342 394 +;Gap=M53
scaffold19|size1190391	blastn	match_part	1164659	1164704	46	+	.	ID=scaffold19|size1190391:hsp:44003:3.12.0.10;Parent=scaffold19|size1190391:hit:20994:3.12.0.10;Target=TRINITY_DN8069_c0_g1_i2 400 445 +;Gap=M46
scaffold19|size1190391	blastn	expressed_sequence_match	1164141	1165621	123	+	.	ID=scaffold19|size1190391:hit:20995:3.12.0.10;Name=TRINITY_DN16302_c0_g1_i9;score=123
scaffold19|size1190391	blastn	match_part	1164141	1164313	123	+	.	ID=scaffold19|size1190391:hsp:44004:3.12.0.10;Parent=scaffold19|size1190391:hit:20995:3.12.0.10;Target=TRINITY_DN16302_c0_g1_i9 16 190 +;Gap=M173
scaffold19|size1190391	blastn	match_part	1164378	1164441	52	+	.	ID=scaffold19|size1190391:hsp:44005:3.12.0.10;Parent=scaffold19|size1190391:hit:20995:3.12.0.10;Target=TRINITY_DN16302_c0_g1_i9 189 252 +;Gap=M64
scaffold19|size1190391	blastn	match_part	1164517	1164722	164	+	.	ID=scaffold19|size1190391:hsp:44006:3.12.0.10;Parent=scaffold19|size1190391:hit:20995:3.12.0.10;Target=TRINITY_DN16302_c0_g1_i9 251 456 +;Gap=M206
scaffold19|size1190391	blastn	match_part	1164840	1165621	610	+	.	ID=scaffold19|size1190391:hsp:44007:3.12.0.10;Parent=scaffold19|size1190391:hit:20995:3.12.0.10;Target=TRINITY_DN16302_c0_g1_i9 473 1257 +;Gap=M782
scaffold19|size1190391	blastn	expressed_sequence_match	1164378	1165269	52	+	.	ID=scaffold19|size1190391:hit:20996:3.12.0.10;Name=TRINITY_DN8069_c0_g1_i4;score=52
scaffold19|size1190391	blastn	match_part	1164378	1164441	52	+	.	ID=scaffold19|size1190391:hsp:44008:3.12.0.10;Parent=scaffold19|size1190391:hit:20996:3.12.0.10;Target=TRINITY_DN8069_c0_g1_i4 22 85 +;Gap=M64
scaffold19|size1190391	blastn	match_part	1164517	1164740	194	+	.	ID=scaffold19|size1190391:hsp:44009:3.12.0.10;Parent=scaffold19|size1190391:hit:20996:3.12.0.10;Target=TRINITY_DN8069_c0_g1_i4 84 307 +;Gap=M224
scaffold19|size1190391	blastn	match_part	1164840	1165269	360	+	.	ID=scaffold19|size1190391:hsp:44010:3.12.0.10;Parent=scaffold19|size1190391:hit:20996:3.12.0.10;Target=TRINITY_DN8069_c0_g1_i4 306 736 +;Gap=M430
scaffold19|size1190391	blastn	expressed_sequence_match	1164349	1164576	228	+	.	ID=scaffold19|size1190391:hit:20997:3.12.0.10;Name=TRINITY_DN2995_c0_g1_i1;score=228
scaffold19|size1190391	blastn	match_part	1164349	1164576	228	+	.	ID=scaffold19|size1190391:hsp:44011:3.12.0.10;Parent=scaffold19|size1190391:hit:20997:3.12.0.10;Target=TRINITY_DN2995_c0_g1_i1 1 228 +;Gap=M228
scaffold19|size1190391	blastn	expressed_sequence_match	1164141	1165022	723	+	.	ID=scaffold19|size1190391:hit:20998:3.12.0.10;Name=TRINITY_DN16302_c0_g1_i10;score=723
scaffold19|size1190391	blastn	match_part	1164141	1165022	723	+	.	ID=scaffold19|size1190391:hsp:44012:3.12.0.10;Parent=scaffold19|size1190391:hit:20998:3.12.0.10;Target=TRINITY_DN16302_c0_g1_i10 16 903 +;Gap=M882
scaffold19|size1190391	blastn	expressed_sequence_match	1164517	1165269	41	+	.	ID=scaffold19|size1190391:hit:20999:3.12.0.10;Name=TRINITY_DN8069_c0_g1_i5;score=41
scaffold19|size1190391	blastn	match_part	1164517	1164569	41	+	.	ID=scaffold19|size1190391:hsp:44013:3.12.0.10;Parent=scaffold19|size1190391:hit:20999:3.12.0.10;Target=TRINITY_DN8069_c0_g1_i5 48 100 +;Gap=M53
scaffold19|size1190391	blastn	match_part	1164659	1164722	58	+	.	ID=scaffold19|size1190391:hsp:44014:3.12.0.10;Parent=scaffold19|size1190391:hit:20999:3.12.0.10;Target=TRINITY_DN8069_c0_g1_i5 106 169 +;Gap=M64
scaffold19|size1190391	blastn	match_part	1164840	1165269	348	+	.	ID=scaffold19|size1190391:hsp:44015:3.12.0.10;Parent=scaffold19|size1190391:hit:20999:3.12.0.10;Target=TRINITY_DN8069_c0_g1_i5 186 616 +;Gap=M430
scaffold19|size1190391	blastn	expressed_sequence_match	1164141	1165621	1078	+	.	ID=scaffold19|size1190391:hit:21000:3.12.0.10;Name=TRINITY_DN16302_c0_g1_i1;score=1078
scaffold19|size1190391	blastn	match_part	1164141	1165621	1078	+	.	ID=scaffold19|size1190391:hsp:44016:3.12.0.10;Parent=scaffold19|size1190391:hit:21000:3.12.0.10;Target=TRINITY_DN16302_c0_g1_i1 16 1505 +;Gap=M1481
scaffold19|size1190391	blastn	expressed_sequence_match	1164059	1164704	373	+	.	ID=scaffold19|size1190391:hit:21001:3.12.0.10;Name=TRINITY_DN8069_c0_g1_i6;score=373
scaffold19|size1190391	blastn	match_part	1164059	1164441	373	+	.	ID=scaffold19|size1190391:hsp:44017:3.12.0.10;Parent=scaffold19|size1190391:hit:21001:3.12.0.10;Target=TRINITY_DN8069_c0_g1_i6 26 409 +;Gap=M383
scaffold19|size1190391	blastn	match_part	1164517	1164569	53	+	.	ID=scaffold19|size1190391:hsp:44018:3.12.0.10;Parent=scaffold19|size1190391:hit:21001:3.12.0.10;Target=TRINITY_DN8069_c0_g1_i6 408 460 +;Gap=M53
scaffold19|size1190391	blastn	match_part	1164659	1164704	46	+	.	ID=scaffold19|size1190391:hsp:44019:3.12.0.10;Parent=scaffold19|size1190391:hit:21001:3.12.0.10;Target=TRINITY_DN8069_c0_g1_i6 466 511 +;Gap=M46
scaffold19|size1190391	blastn	expressed_sequence_match	1164099	1164703	333	+	.	ID=scaffold19|size1190391:hit:21002:3.12.0.10;Name=TRINITY_DN16302_c0_g1_i11;score=333
scaffold19|size1190391	blastn	match_part	1164099	1164441	333	+	.	ID=scaffold19|size1190391:hsp:44020:3.12.0.10;Parent=scaffold19|size1190391:hit:21002:3.12.0.10;Target=TRINITY_DN16302_c0_g1_i11 1 344 +;Gap=M343
scaffold19|size1190391	blastn	match_part	1164517	1164703	175	+	.	ID=scaffold19|size1190391:hsp:44021:3.12.0.10;Parent=scaffold19|size1190391:hit:21002:3.12.0.10;Target=TRINITY_DN16302_c0_g1_i11 343 529 +;Gap=M187
scaffold19|size1190391	blastn	expressed_sequence_match	1165511	1167780	687	+	.	ID=scaffold19|size1190391:hit:21003:3.12.0.10;Name=TRINITY_DN9285_c0_g2_i1;score=687
scaffold19|size1190391	blastn	match_part	1165511	1166215	687	+	.	ID=scaffold19|size1190391:hsp:44022:3.12.0.10;Parent=scaffold19|size1190391:hit:21003:3.12.0.10;Target=TRINITY_DN9285_c0_g2_i1 89 793 +;Gap=M705
scaffold19|size1190391	blastn	match_part	1166304	1167780	1387	+	.	ID=scaffold19|size1190391:hsp:44023:3.12.0.10;Parent=scaffold19|size1190391:hit:21003:3.12.0.10;Target=TRINITY_DN9285_c0_g2_i1 792 2268 +;Gap=M1477
scaffold19|size1190391	blastn	expressed_sequence_match	1164141	1165621	123	+	.	ID=scaffold19|size1190391:hit:21004:3.12.0.10;Name=TRINITY_DN16302_c0_g1_i2;score=123
scaffold19|size1190391	blastn	match_part	1164141	1164313	123	+	.	ID=scaffold19|size1190391:hsp:44024:3.12.0.10;Parent=scaffold19|size1190391:hit:21004:3.12.0.10;Target=TRINITY_DN16302_c0_g1_i2 16 190 +;Gap=M173
scaffold19|size1190391	blastn	match_part	1164378	1164441	52	+	.	ID=scaffold19|size1190391:hsp:44025:3.12.0.10;Parent=scaffold19|size1190391:hit:21004:3.12.0.10;Target=TRINITY_DN16302_c0_g1_i2 189 252 +;Gap=M64
scaffold19|size1190391	blastn	match_part	1164517	1165621	819	+	.	ID=scaffold19|size1190391:hsp:44026:3.12.0.10;Parent=scaffold19|size1190391:hit:21004:3.12.0.10;Target=TRINITY_DN16302_c0_g1_i2 251 1358 +;Gap=M1105
scaffold19|size1190391	blastn	expressed_sequence_match	1164141	1165621	423	+	.	ID=scaffold19|size1190391:hit:21005:3.12.0.10;Name=TRINITY_DN16302_c0_g1_i12;score=423
scaffold19|size1190391	blastn	match_part	1164141	1164722	423	+	.	ID=scaffold19|size1190391:hsp:44027:3.12.0.10;Parent=scaffold19|size1190391:hit:21005:3.12.0.10;Target=TRINITY_DN16302_c0_g1_i12 16 603 +;Gap=M582
scaffold19|size1190391	blastn	match_part	1164840	1165621	610	+	.	ID=scaffold19|size1190391:hsp:44028:3.12.0.10;Parent=scaffold19|size1190391:hit:21005:3.12.0.10;Target=TRINITY_DN16302_c0_g1_i12 620 1404 +;Gap=M782
scaffold19|size1190391	blastn	expressed_sequence_match	1164350	1165269	80	+	.	ID=scaffold19|size1190391:hit:21006:3.12.0.10;Name=TRINITY_DN8069_c0_g1_i8;score=80
scaffold19|size1190391	blastn	match_part	1164350	1164441	80	+	.	ID=scaffold19|size1190391:hsp:44029:3.12.0.10;Parent=scaffold19|size1190391:hit:21006:3.12.0.10;Target=TRINITY_DN8069_c0_g1_i8 1 92 +;Gap=M92
scaffold19|size1190391	blastn	match_part	1164517	1164569	41	+	.	ID=scaffold19|size1190391:hsp:44030:3.12.0.10;Parent=scaffold19|size1190391:hit:21006:3.12.0.10;Target=TRINITY_DN8069_c0_g1_i8 91 143 +;Gap=M53
scaffold19|size1190391	blastn	match_part	1164632	1164740	109	+	.	ID=scaffold19|size1190391:hsp:44031:3.12.0.10;Parent=scaffold19|size1190391:hit:21006:3.12.0.10;Target=TRINITY_DN8069_c0_g1_i8 144 252 +;Gap=M109
scaffold19|size1190391	blastn	match_part	1164840	1165269	360	+	.	ID=scaffold19|size1190391:hsp:44032:3.12.0.10;Parent=scaffold19|size1190391:hit:21006:3.12.0.10;Target=TRINITY_DN8069_c0_g1_i8 251 681 +;Gap=M430
scaffold19|size1190391	blastn	expressed_sequence_match	1165511	1167780	2114	+	.	ID=scaffold19|size1190391:hit:21007:3.12.0.10;Name=TRINITY_DN9285_c0_g2_i2;score=2114
scaffold19|size1190391	blastn	match_part	1165511	1167780	2114	+	.	ID=scaffold19|size1190391:hsp:44033:3.12.0.10;Parent=scaffold19|size1190391:hit:21007:3.12.0.10;Target=TRINITY_DN9285_c0_g2_i2 89 2358 +;Gap=M2270
scaffold19|size1190391	blastn	expressed_sequence_match	1164141	1165621	227	+	.	ID=scaffold19|size1190391:hit:21008:3.12.0.10;Name=TRINITY_DN16302_c0_g1_i13;score=227
scaffold19|size1190391	blastn	match_part	1164141	1164441	227	+	.	ID=scaffold19|size1190391:hsp:44034:3.12.0.10;Parent=scaffold19|size1190391:hit:21008:3.12.0.10;Target=TRINITY_DN16302_c0_g1_i13 16 318 +;Gap=M301
scaffold19|size1190391	blastn	match_part	1164517	1164569	41	+	.	ID=scaffold19|size1190391:hsp:44035:3.12.0.10;Parent=scaffold19|size1190391:hit:21008:3.12.0.10;Target=TRINITY_DN16302_c0_g1_i13 317 369 +;Gap=M53
scaffold19|size1190391	blastn	match_part	1164632	1164722	79	+	.	ID=scaffold19|size1190391:hsp:44036:3.12.0.10;Parent=scaffold19|size1190391:hit:21008:3.12.0.10;Target=TRINITY_DN16302_c0_g1_i13 370 460 +;Gap=M91
scaffold19|size1190391	blastn	match_part	1164840	1165621	610	+	.	ID=scaffold19|size1190391:hsp:44037:3.12.0.10;Parent=scaffold19|size1190391:hit:21008:3.12.0.10;Target=TRINITY_DN16302_c0_g1_i13 477 1261 +;Gap=M782
scaffold19|size1190391	blastn	expressed_sequence_match	1164059	1164681	373	+	.	ID=scaffold19|size1190391:hit:21009:3.12.0.10;Name=TRINITY_DN8069_c0_g1_i9;score=373
scaffold19|size1190391	blastn	match_part	1164059	1164441	373	+	.	ID=scaffold19|size1190391:hsp:44038:3.12.0.10;Parent=scaffold19|size1190391:hit:21009:3.12.0.10;Target=TRINITY_DN8069_c0_g1_i9 26 409 +;Gap=M383
scaffold19|size1190391	blastn	match_part	1164517	1164569	53	+	.	ID=scaffold19|size1190391:hsp:44039:3.12.0.10;Parent=scaffold19|size1190391:hit:21009:3.12.0.10;Target=TRINITY_DN8069_c0_g1_i9 408 460 +;Gap=M53
scaffold19|size1190391	blastn	match_part	1164632	1164681	50	+	.	ID=scaffold19|size1190391:hsp:44040:3.12.0.10;Parent=scaffold19|size1190391:hit:21009:3.12.0.10;Target=TRINITY_DN8069_c0_g1_i9 461 510 +;Gap=M50
scaffold19|size1190391	blastn	expressed_sequence_match	1164099	1164703	205	+	.	ID=scaffold19|size1190391:hit:21010:3.12.0.10;Name=TRINITY_DN16302_c0_g1_i3;score=205
scaffold19|size1190391	blastn	match_part	1164099	1164313	205	+	.	ID=scaffold19|size1190391:hsp:44041:3.12.0.10;Parent=scaffold19|size1190391:hit:21010:3.12.0.10;Target=TRINITY_DN16302_c0_g1_i3 1 216 +;Gap=M215
scaffold19|size1190391	blastn	match_part	1164378	1164441	64	+	.	ID=scaffold19|size1190391:hsp:44042:3.12.0.10;Parent=scaffold19|size1190391:hit:21010:3.12.0.10;Target=TRINITY_DN16302_c0_g1_i3 215 278 +;Gap=M64
scaffold19|size1190391	blastn	match_part	1164517	1164569	53	+	.	ID=scaffold19|size1190391:hsp:44043:3.12.0.10;Parent=scaffold19|size1190391:hit:21010:3.12.0.10;Target=TRINITY_DN16302_c0_g1_i3 277 329 +;Gap=M53
scaffold19|size1190391	blastn	match_part	1164632	1164703	66	+	.	ID=scaffold19|size1190391:hsp:44044:3.12.0.10;Parent=scaffold19|size1190391:hit:21010:3.12.0.10;Target=TRINITY_DN16302_c0_g1_i3 330 401 +;Gap=M72
scaffold19|size1190391	blastn	expressed_sequence_match	1165511	1167780	2102	-	.	ID=scaffold19|size1190391:hit:21011:3.12.0.10;Name=TRINITY_DN17567_c0_g2_i1;score=2102
scaffold19|size1190391	blastn	match_part	1165511	1167780	2102	-	.	ID=scaffold19|size1190391:hsp:44045:3.12.0.10;Parent=scaffold19|size1190391:hit:21011:3.12.0.10;Target=TRINITY_DN17567_c0_g2_i1 36 2305 +;Gap=M2270
scaffold19|size1190391	blastn	expressed_sequence_match	1165511	1166801	1141	+	.	ID=scaffold19|size1190391:hit:21012:3.12.0.10;Name=TRINITY_DN9285_c0_g2_i3;score=1141
scaffold19|size1190391	blastn	match_part	1165511	1166801	1141	+	.	ID=scaffold19|size1190391:hsp:44046:3.12.0.10;Parent=scaffold19|size1190391:hit:21012:3.12.0.10;Target=TRINITY_DN9285_c0_g2_i3 89 1379 +;Gap=M1291
scaffold19|size1190391	blastn	expressed_sequence_match	1164099	1165022	333	+	.	ID=scaffold19|size1190391:hit:21013:3.12.0.10;Name=TRINITY_DN16302_c0_g1_i4;score=333
scaffold19|size1190391	blastn	match_part	1164099	1164441	333	+	.	ID=scaffold19|size1190391:hsp:44047:3.12.0.10;Parent=scaffold19|size1190391:hit:21013:3.12.0.10;Target=TRINITY_DN16302_c0_g1_i4 1 344 +;Gap=M343
scaffold19|size1190391	blastn	match_part	1164517	1164569	53	+	.	ID=scaffold19|size1190391:hsp:44048:3.12.0.10;Parent=scaffold19|size1190391:hit:21013:3.12.0.10;Target=TRINITY_DN16302_c0_g1_i4 343 395 +;Gap=M53
scaffold19|size1190391	blastn	match_part	1164632	1164740	103	+	.	ID=scaffold19|size1190391:hsp:44049:3.12.0.10;Parent=scaffold19|size1190391:hit:21013:3.12.0.10;Target=TRINITY_DN16302_c0_g1_i4 396 504 +;Gap=M109
scaffold19|size1190391	blastn	match_part	1164840	1165022	177	+	.	ID=scaffold19|size1190391:hsp:44050:3.12.0.10;Parent=scaffold19|size1190391:hit:21013:3.12.0.10;Target=TRINITY_DN16302_c0_g1_i4 503 685 +;Gap=M183
scaffold19|size1190391	blastn	expressed_sequence_match	1164059	1164681	245	+	.	ID=scaffold19|size1190391:hit:21014:3.12.0.10;Name=TRINITY_DN8069_c0_g1_i11;score=245
scaffold19|size1190391	blastn	match_part	1164059	1164313	245	+	.	ID=scaffold19|size1190391:hsp:44051:3.12.0.10;Parent=scaffold19|size1190391:hit:21014:3.12.0.10;Target=TRINITY_DN8069_c0_g1_i11 26 281 +;Gap=M255
scaffold19|size1190391	blastn	match_part	1164378	1164441	64	+	.	ID=scaffold19|size1190391:hsp:44052:3.12.0.10;Parent=scaffold19|size1190391:hit:21014:3.12.0.10;Target=TRINITY_DN8069_c0_g1_i11 280 343 +;Gap=M64
scaffold19|size1190391	blastn	match_part	1164517	1164569	53	+	.	ID=scaffold19|size1190391:hsp:44053:3.12.0.10;Parent=scaffold19|size1190391:hit:21014:3.12.0.10;Target=TRINITY_DN8069_c0_g1_i11 342 394 +;Gap=M53
scaffold19|size1190391	blastn	match_part	1164632	1164681	50	+	.	ID=scaffold19|size1190391:hsp:44054:3.12.0.10;Parent=scaffold19|size1190391:hit:21014:3.12.0.10;Target=TRINITY_DN8069_c0_g1_i11 395 444 +;Gap=M50
scaffold19|size1190391	blastn	expressed_sequence_match	1164141	1165022	123	+	.	ID=scaffold19|size1190391:hit:21015:3.12.0.10;Name=TRINITY_DN16302_c0_g1_i14;score=123
scaffold19|size1190391	blastn	match_part	1164141	1164313	123	+	.	ID=scaffold19|size1190391:hsp:44055:3.12.0.10;Parent=scaffold19|size1190391:hit:21015:3.12.0.10;Target=TRINITY_DN16302_c0_g1_i14 16 190 +;Gap=M173
scaffold19|size1190391	blastn	match_part	1164378	1164441	52	+	.	ID=scaffold19|size1190391:hsp:44056:3.12.0.10;Parent=scaffold19|size1190391:hit:21015:3.12.0.10;Target=TRINITY_DN16302_c0_g1_i14 189 252 +;Gap=M64
scaffold19|size1190391	blastn	match_part	1164517	1164569	41	+	.	ID=scaffold19|size1190391:hsp:44057:3.12.0.10;Parent=scaffold19|size1190391:hit:21015:3.12.0.10;Target=TRINITY_DN16302_c0_g1_i14 251 303 +;Gap=M53
scaffold19|size1190391	blastn	match_part	1164632	1164740	103	+	.	ID=scaffold19|size1190391:hsp:44058:3.12.0.10;Parent=scaffold19|size1190391:hit:21015:3.12.0.10;Target=TRINITY_DN16302_c0_g1_i14 304 412 +;Gap=M109
scaffold19|size1190391	blastn	match_part	1164840	1165022	177	+	.	ID=scaffold19|size1190391:hsp:44059:3.12.0.10;Parent=scaffold19|size1190391:hit:21015:3.12.0.10;Target=TRINITY_DN16302_c0_g1_i14 411 593 +;Gap=M183
scaffold19|size1190391	blastn	expressed_sequence_match	1168279	1170930	1856	+	.	ID=scaffold19|size1190391:hit:21016:3.12.0.10;Name=TRINITY_DN17347_c0_g1_i3;score=1856
scaffold19|size1190391	blastn	match_part	1168279	1170428	1856	+	.	ID=scaffold19|size1190391:hsp:44060:3.12.0.10;Parent=scaffold19|size1190391:hit:21016:3.12.0.10;Target=TRINITY_DN17347_c0_g1_i3 83 2232 +;Gap=M2150
scaffold19|size1190391	blastn	match_part	1170745	1170930	162	+	.	ID=scaffold19|size1190391:hsp:44061:3.12.0.10;Parent=scaffold19|size1190391:hit:21016:3.12.0.10;Target=TRINITY_DN17347_c0_g1_i3 2549 2734 +;Gap=M186
scaffold19|size1190391	blastn	expressed_sequence_match	1168186	1170930	1962	+	.	ID=scaffold19|size1190391:hit:21017:3.12.0.10;Name=TRINITY_DN17347_c0_g1_i4;score=1962
scaffold19|size1190391	blastn	match_part	1168186	1170207	1962	+	.	ID=scaffold19|size1190391:hsp:44062:3.12.0.10;Parent=scaffold19|size1190391:hit:21017:3.12.0.10;Target=TRINITY_DN17347_c0_g1_i4 1 2022 +;Gap=M2022
scaffold19|size1190391	blastn	match_part	1170357	1170428	72	+	.	ID=scaffold19|size1190391:hsp:44063:3.12.0.10;Parent=scaffold19|size1190391:hit:21017:3.12.0.10;Target=TRINITY_DN17347_c0_g1_i4 2022 2093 +;Gap=M72
scaffold19|size1190391	blastn	match_part	1170745	1170930	162	+	.	ID=scaffold19|size1190391:hsp:44064:3.12.0.10;Parent=scaffold19|size1190391:hit:21017:3.12.0.10;Target=TRINITY_DN17347_c0_g1_i4 2410 2595 +;Gap=M186
scaffold19|size1190391	blastn	expressed_sequence_match	1167904	1170813	2298	+	.	ID=scaffold19|size1190391:hit:21018:3.12.0.10;Name=TRINITY_DN9405_c0_g1_i2;score=2298
scaffold19|size1190391	blastn	match_part	1167904	1170207	2298	+	.	ID=scaffold19|size1190391:hsp:44065:3.12.0.10;Parent=scaffold19|size1190391:hit:21018:3.12.0.10;Target=TRINITY_DN9405_c0_g1_i2 1 2304 +;Gap=M2304
scaffold19|size1190391	blastn	match_part	1170357	1170428	72	+	.	ID=scaffold19|size1190391:hsp:44066:3.12.0.10;Parent=scaffold19|size1190391:hit:21018:3.12.0.10;Target=TRINITY_DN9405_c0_g1_i2 2304 2375 +;Gap=M72
scaffold19|size1190391	blastn	match_part	1170745	1170813	57	+	.	ID=scaffold19|size1190391:hsp:44067:3.12.0.10;Parent=scaffold19|size1190391:hit:21018:3.12.0.10;Target=TRINITY_DN9405_c0_g1_i2 2692 2760 +;Gap=M69
scaffold19|size1190391	blastn	expressed_sequence_match	1167904	1170428	2519	+	.	ID=scaffold19|size1190391:hit:21019:3.12.0.10;Name=TRINITY_DN9405_c0_g1_i3;score=2519
scaffold19|size1190391	blastn	match_part	1167904	1170428	2519	+	.	ID=scaffold19|size1190391:hsp:44068:3.12.0.10;Parent=scaffold19|size1190391:hit:21019:3.12.0.10;Target=TRINITY_DN9405_c0_g1_i3 1 2525 +;Gap=M2525
scaffold19|size1190391	blastn	expressed_sequence_match	1168279	1170930	1635	+	.	ID=scaffold19|size1190391:hit:21020:3.12.0.10;Name=TRINITY_DN17347_c0_g1_i1;score=1635
scaffold19|size1190391	blastn	match_part	1168279	1170207	1635	+	.	ID=scaffold19|size1190391:hsp:44069:3.12.0.10;Parent=scaffold19|size1190391:hit:21020:3.12.0.10;Target=TRINITY_DN17347_c0_g1_i1 83 2011 +;Gap=M1929
scaffold19|size1190391	blastn	match_part	1170357	1170428	72	+	.	ID=scaffold19|size1190391:hsp:44070:3.12.0.10;Parent=scaffold19|size1190391:hit:21020:3.12.0.10;Target=TRINITY_DN17347_c0_g1_i1 2011 2082 +;Gap=M72
scaffold19|size1190391	blastn	match_part	1170745	1170930	162	+	.	ID=scaffold19|size1190391:hsp:44071:3.12.0.10;Parent=scaffold19|size1190391:hit:21020:3.12.0.10;Target=TRINITY_DN17347_c0_g1_i1 2399 2584 +;Gap=M186
scaffold19|size1190391	blastn	expressed_sequence_match	1168186	1170930	2183	+	.	ID=scaffold19|size1190391:hit:21021:3.12.0.10;Name=TRINITY_DN17347_c0_g1_i2;score=2183
scaffold19|size1190391	blastn	match_part	1168186	1170428	2183	+	.	ID=scaffold19|size1190391:hsp:44072:3.12.0.10;Parent=scaffold19|size1190391:hit:21021:3.12.0.10;Target=TRINITY_DN17347_c0_g1_i2 1 2243 +;Gap=M2243
scaffold19|size1190391	blastn	match_part	1170745	1170930	162	+	.	ID=scaffold19|size1190391:hsp:44073:3.12.0.10;Parent=scaffold19|size1190391:hit:21021:3.12.0.10;Target=TRINITY_DN17347_c0_g1_i2 2560 2745 +;Gap=M186
scaffold19|size1190391	blastn	expressed_sequence_match	1173812	1176598	280	+	.	ID=scaffold19|size1190391:hit:21022:3.12.0.10;Name=TRINITY_DN13799_c0_g1_i10;score=280
scaffold19|size1190391	blastn	match_part	1173812	1174091	280	+	.	ID=scaffold19|size1190391:hsp:44074:3.12.0.10;Parent=scaffold19|size1190391:hit:21022:3.12.0.10;Target=TRINITY_DN13799_c0_g1_i10 1 280 +;Gap=M280
scaffold19|size1190391	blastn	match_part	1174208	1174928	721	+	.	ID=scaffold19|size1190391:hsp:44075:3.12.0.10;Parent=scaffold19|size1190391:hit:21022:3.12.0.10;Target=TRINITY_DN13799_c0_g1_i10 278 998 +;Gap=M721
scaffold19|size1190391	blastn	match_part	1175011	1175937	901	+	.	ID=scaffold19|size1190391:hsp:44076:3.12.0.10;Parent=scaffold19|size1190391:hit:21022:3.12.0.10;Target=TRINITY_DN13799_c0_g1_i10 997 1925 +;Gap=M927
scaffold19|size1190391	blastn	match_part	1176022	1176598	577	+	.	ID=scaffold19|size1190391:hsp:44077:3.12.0.10;Parent=scaffold19|size1190391:hit:21022:3.12.0.10;Target=TRINITY_DN13799_c0_g1_i10 1924 2500 +;Gap=M577
scaffold19|size1190391	blastn	expressed_sequence_match	1173812	1176598	449	+	.	ID=scaffold19|size1190391:hit:21023:3.12.0.10;Name=TRINITY_DN13799_c0_g1_i11;score=449
scaffold19|size1190391	blastn	match_part	1173812	1174266	449	+	.	ID=scaffold19|size1190391:hsp:44078:3.12.0.10;Parent=scaffold19|size1190391:hit:21023:3.12.0.10;Target=TRINITY_DN13799_c0_g1_i11 1 455 +;Gap=M455
scaffold19|size1190391	blastn	match_part	1174348	1174928	581	+	.	ID=scaffold19|size1190391:hsp:44079:3.12.0.10;Parent=scaffold19|size1190391:hit:21023:3.12.0.10;Target=TRINITY_DN13799_c0_g1_i11 453 1033 +;Gap=M581
scaffold19|size1190391	blastn	match_part	1175011	1175234	224	+	.	ID=scaffold19|size1190391:hsp:44080:3.12.0.10;Parent=scaffold19|size1190391:hit:21023:3.12.0.10;Target=TRINITY_DN13799_c0_g1_i11 1032 1255 +;Gap=M224
scaffold19|size1190391	blastn	match_part	1175334	1176598	1245	+	.	ID=scaffold19|size1190391:hsp:44081:3.12.0.10;Parent=scaffold19|size1190391:hit:21023:3.12.0.10;Target=TRINITY_DN13799_c0_g1_i11 1254 2520 +;Gap=M1265
scaffold19|size1190391	blastn	expressed_sequence_match	1173812	1176598	1111	+	.	ID=scaffold19|size1190391:hit:21024:3.12.0.10;Name=TRINITY_DN13799_c0_g1_i1;score=1111
scaffold19|size1190391	blastn	match_part	1173812	1174928	1111	+	.	ID=scaffold19|size1190391:hsp:44082:3.12.0.10;Parent=scaffold19|size1190391:hit:21024:3.12.0.10;Target=TRINITY_DN13799_c0_g1_i1 1 1117 +;Gap=M1117
scaffold19|size1190391	blastn	match_part	1175011	1175234	224	+	.	ID=scaffold19|size1190391:hsp:44083:3.12.0.10;Parent=scaffold19|size1190391:hit:21024:3.12.0.10;Target=TRINITY_DN13799_c0_g1_i1 1116 1339 +;Gap=M224
scaffold19|size1190391	blastn	match_part	1175334	1175937	584	+	.	ID=scaffold19|size1190391:hsp:44084:3.12.0.10;Parent=scaffold19|size1190391:hit:21024:3.12.0.10;Target=TRINITY_DN13799_c0_g1_i1 1338 1943 +;Gap=M604
scaffold19|size1190391	blastn	match_part	1176022	1176598	577	+	.	ID=scaffold19|size1190391:hsp:44085:3.12.0.10;Parent=scaffold19|size1190391:hit:21024:3.12.0.10;Target=TRINITY_DN13799_c0_g1_i1 1942 2518 +;Gap=M577
scaffold19|size1190391	blastn	expressed_sequence_match	1173801	1179808	291	+	.	ID=scaffold19|size1190391:hit:21025:3.12.0.10;Name=TRINITY_DN9883_c0_g1_i1;score=291
scaffold19|size1190391	blastn	match_part	1173801	1174091	291	+	.	ID=scaffold19|size1190391:hsp:44086:3.12.0.10;Parent=scaffold19|size1190391:hit:21025:3.12.0.10;Target=TRINITY_DN9883_c0_g1_i1 5 295 +;Gap=M291
scaffold19|size1190391	blastn	match_part	1174208	1174266	59	+	.	ID=scaffold19|size1190391:hsp:44087:3.12.0.10;Parent=scaffold19|size1190391:hit:21025:3.12.0.10;Target=TRINITY_DN9883_c0_g1_i1 293 351 +;Gap=M59
scaffold19|size1190391	blastn	match_part	1174348	1174928	565	+	.	ID=scaffold19|size1190391:hsp:44088:3.12.0.10;Parent=scaffold19|size1190391:hit:21025:3.12.0.10;Target=TRINITY_DN9883_c0_g1_i1 349 930 +;Gap=M581
scaffold19|size1190391	blastn	match_part	1175021	1175234	214	+	.	ID=scaffold19|size1190391:hsp:44089:3.12.0.10;Parent=scaffold19|size1190391:hit:21025:3.12.0.10;Target=TRINITY_DN9883_c0_g1_i1 940 1153 +;Gap=M214
scaffold19|size1190391	blastn	match_part	1175334	1178279	2874	+	.	ID=scaffold19|size1190391:hsp:44090:3.12.0.10;Parent=scaffold19|size1190391:hit:21025:3.12.0.10;Target=TRINITY_DN9883_c0_g1_i1 1152 4100 +;Gap=M2946
scaffold19|size1190391	blastn	match_part	1178348	1178650	303	+	.	ID=scaffold19|size1190391:hsp:44091:3.12.0.10;Parent=scaffold19|size1190391:hit:21025:3.12.0.10;Target=TRINITY_DN9883_c0_g1_i1 4097 4399 +;Gap=M303
scaffold19|size1190391	blastn	match_part	1178749	1179467	677	+	.	ID=scaffold19|size1190391:hsp:44092:3.12.0.10;Parent=scaffold19|size1190391:hit:21025:3.12.0.10;Target=TRINITY_DN9883_c0_g1_i1 4411 5129 +;Gap=M719
scaffold19|size1190391	blastn	match_part	1179551	1179808	252	+	.	ID=scaffold19|size1190391:hsp:44093:3.12.0.10;Parent=scaffold19|size1190391:hit:21025:3.12.0.10;Target=TRINITY_DN9883_c0_g1_i1 5130 5387 +;Gap=M258
scaffold19|size1190391	blastn	expressed_sequence_match	1173812	1176598	280	+	.	ID=scaffold19|size1190391:hit:21026:3.12.0.10;Name=TRINITY_DN13799_c0_g1_i3;score=280
scaffold19|size1190391	blastn	match_part	1173812	1174091	280	+	.	ID=scaffold19|size1190391:hsp:44094:3.12.0.10;Parent=scaffold19|size1190391:hit:21026:3.12.0.10;Target=TRINITY_DN13799_c0_g1_i3 1 280 +;Gap=M280
scaffold19|size1190391	blastn	match_part	1174208	1174266	59	+	.	ID=scaffold19|size1190391:hsp:44095:3.12.0.10;Parent=scaffold19|size1190391:hit:21026:3.12.0.10;Target=TRINITY_DN13799_c0_g1_i3 278 336 +;Gap=M59
scaffold19|size1190391	blastn	match_part	1174348	1174928	581	+	.	ID=scaffold19|size1190391:hsp:44096:3.12.0.10;Parent=scaffold19|size1190391:hit:21026:3.12.0.10;Target=TRINITY_DN13799_c0_g1_i3 334 914 +;Gap=M581
scaffold19|size1190391	blastn	match_part	1175011	1175937	901	+	.	ID=scaffold19|size1190391:hsp:44097:3.12.0.10;Parent=scaffold19|size1190391:hit:21026:3.12.0.10;Target=TRINITY_DN13799_c0_g1_i3 913 1841 +;Gap=M927
scaffold19|size1190391	blastn	match_part	1176022	1176598	577	+	.	ID=scaffold19|size1190391:hsp:44098:3.12.0.10;Parent=scaffold19|size1190391:hit:21026:3.12.0.10;Target=TRINITY_DN13799_c0_g1_i3 1840 2416 +;Gap=M577
scaffold19|size1190391	blastn	expressed_sequence_match	1184393	1184598	206	+	.	ID=scaffold19|size1190391:hit:21027:3.12.0.10;Name=TRINITY_DN27121_c0_g1_i1;score=206
scaffold19|size1190391	blastn	match_part	1184393	1184598	206	+	.	ID=scaffold19|size1190391:hsp:44099:3.12.0.10;Parent=scaffold19|size1190391:hit:21027:3.12.0.10;Target=TRINITY_DN27121_c0_g1_i1 1 206 +;Gap=M206
scaffold19|size1190391	blastn	expressed_sequence_match	1173801	1184497	291	+	.	ID=scaffold19|size1190391:hit:21028:3.12.0.10;Name=TRINITY_DN9883_c0_g1_i2;score=291
scaffold19|size1190391	blastn	match_part	1173801	1174091	291	+	.	ID=scaffold19|size1190391:hsp:44100:3.12.0.10;Parent=scaffold19|size1190391:hit:21028:3.12.0.10;Target=TRINITY_DN9883_c0_g1_i2 5 295 +;Gap=M291
scaffold19|size1190391	blastn	match_part	1174208	1174266	59	+	.	ID=scaffold19|size1190391:hsp:44101:3.12.0.10;Parent=scaffold19|size1190391:hit:21028:3.12.0.10;Target=TRINITY_DN9883_c0_g1_i2 293 351 +;Gap=M59
scaffold19|size1190391	blastn	match_part	1174348	1174928	575	+	.	ID=scaffold19|size1190391:hsp:44102:3.12.0.10;Parent=scaffold19|size1190391:hit:21028:3.12.0.10;Target=TRINITY_DN9883_c0_g1_i2 349 929 +;Gap=M581
scaffold19|size1190391	blastn	match_part	1175011	1175234	224	+	.	ID=scaffold19|size1190391:hsp:44103:3.12.0.10;Parent=scaffold19|size1190391:hit:21028:3.12.0.10;Target=TRINITY_DN9883_c0_g1_i2 928 1151 +;Gap=M224
scaffold19|size1190391	blastn	match_part	1175334	1175937	584	+	.	ID=scaffold19|size1190391:hsp:44104:3.12.0.10;Parent=scaffold19|size1190391:hit:21028:3.12.0.10;Target=TRINITY_DN9883_c0_g1_i2 1150 1755 +;Gap=M604
scaffold19|size1190391	blastn	match_part	1176022	1178279	2206	+	.	ID=scaffold19|size1190391:hsp:44105:3.12.0.10;Parent=scaffold19|size1190391:hit:21028:3.12.0.10;Target=TRINITY_DN9883_c0_g1_i2 1754 4012 +;Gap=M2258
scaffold19|size1190391	blastn	match_part	1178348	1178650	303	+	.	ID=scaffold19|size1190391:hsp:44106:3.12.0.10;Parent=scaffold19|size1190391:hit:21028:3.12.0.10;Target=TRINITY_DN9883_c0_g1_i2 4009 4311 +;Gap=M303
scaffold19|size1190391	blastn	match_part	1178749	1179467	677	+	.	ID=scaffold19|size1190391:hsp:44107:3.12.0.10;Parent=scaffold19|size1190391:hit:21028:3.12.0.10;Target=TRINITY_DN9883_c0_g1_i2 4323 5041 +;Gap=M719
scaffold19|size1190391	blastn	match_part	1179551	1180213	567	+	.	ID=scaffold19|size1190391:hsp:44108:3.12.0.10;Parent=scaffold19|size1190391:hit:21028:3.12.0.10;Target=TRINITY_DN9883_c0_g1_i2 5042 5704 +;Gap=M663
scaffold19|size1190391	blastn	match_part	1180306	1184497	3826	+	.	ID=scaffold19|size1190391:hsp:44109:3.12.0.10;Parent=scaffold19|size1190391:hit:21028:3.12.0.10;Target=TRINITY_DN9883_c0_g1_i2 5705 9899 +;Gap=M4192
scaffold19|size1190391	blastn	expressed_sequence_match	1173812	1176598	280	+	.	ID=scaffold19|size1190391:hit:21029:3.12.0.10;Name=TRINITY_DN13799_c0_g1_i4;score=280
scaffold19|size1190391	blastn	match_part	1173812	1174091	280	+	.	ID=scaffold19|size1190391:hsp:44110:3.12.0.10;Parent=scaffold19|size1190391:hit:21029:3.12.0.10;Target=TRINITY_DN13799_c0_g1_i4 1 280 +;Gap=M280
scaffold19|size1190391	blastn	match_part	1174208	1174928	721	+	.	ID=scaffold19|size1190391:hsp:44111:3.12.0.10;Parent=scaffold19|size1190391:hit:21029:3.12.0.10;Target=TRINITY_DN13799_c0_g1_i4 278 998 +;Gap=M721
scaffold19|size1190391	blastn	match_part	1175011	1175234	224	+	.	ID=scaffold19|size1190391:hsp:44112:3.12.0.10;Parent=scaffold19|size1190391:hit:21029:3.12.0.10;Target=TRINITY_DN13799_c0_g1_i4 997 1220 +;Gap=M224
scaffold19|size1190391	blastn	match_part	1175334	1175937	584	+	.	ID=scaffold19|size1190391:hsp:44113:3.12.0.10;Parent=scaffold19|size1190391:hit:21029:3.12.0.10;Target=TRINITY_DN13799_c0_g1_i4 1219 1824 +;Gap=M604
scaffold19|size1190391	blastn	match_part	1176022	1176598	577	+	.	ID=scaffold19|size1190391:hsp:44114:3.12.0.10;Parent=scaffold19|size1190391:hit:21029:3.12.0.10;Target=TRINITY_DN13799_c0_g1_i4 1823 2399 +;Gap=M577
scaffold19|size1190391	blastn	expressed_sequence_match	1178348	1184492	4049	-	.	ID=scaffold19|size1190391:hit:21030:3.12.0.10;Name=TRINITY_DN17972_c0_g2_i1;score=4049
scaffold19|size1190391	blastn	match_part	1180306	1184492	4049	-	.	ID=scaffold19|size1190391:hsp:44115:3.12.0.10;Parent=scaffold19|size1190391:hit:21030:3.12.0.10;Target=TRINITY_DN17972_c0_g2_i1 1 4190 +;Gap=M4187
scaffold19|size1190391	blastn	match_part	1179551	1180213	627	-	.	ID=scaffold19|size1190391:hsp:44116:3.12.0.10;Parent=scaffold19|size1190391:hit:21030:3.12.0.10;Target=TRINITY_DN17972_c0_g2_i1 4191 4853 +;Gap=M663
scaffold19|size1190391	blastn	match_part	1179032	1179467	418	-	.	ID=scaffold19|size1190391:hsp:44117:3.12.0.10;Parent=scaffold19|size1190391:hit:21030:3.12.0.10;Target=TRINITY_DN17972_c0_g2_i1 4854 5289 +;Gap=M436
scaffold19|size1190391	blastn	match_part	1178749	1178929	181	-	.	ID=scaffold19|size1190391:hsp:44118:3.12.0.10;Parent=scaffold19|size1190391:hit:21030:3.12.0.10;Target=TRINITY_DN17972_c0_g2_i1 5288 5468 +;Gap=M181
scaffold19|size1190391	blastn	match_part	1178348	1178650	303	-	.	ID=scaffold19|size1190391:hsp:44119:3.12.0.10;Parent=scaffold19|size1190391:hit:21030:3.12.0.10;Target=TRINITY_DN17972_c0_g2_i1 5480 5782 +;Gap=M303
scaffold19|size1190391	blastn	expressed_sequence_match	1173812	1176598	1111	+	.	ID=scaffold19|size1190391:hit:21031:3.12.0.10;Name=TRINITY_DN13799_c0_g1_i5;score=1111
scaffold19|size1190391	blastn	match_part	1173812	1174928	1111	+	.	ID=scaffold19|size1190391:hsp:44120:3.12.0.10;Parent=scaffold19|size1190391:hit:21031:3.12.0.10;Target=TRINITY_DN13799_c0_g1_i5 1 1117 +;Gap=M1117
scaffold19|size1190391	blastn	match_part	1175011	1175234	224	+	.	ID=scaffold19|size1190391:hsp:44121:3.12.0.10;Parent=scaffold19|size1190391:hit:21031:3.12.0.10;Target=TRINITY_DN13799_c0_g1_i5 1116 1339 +;Gap=M224
scaffold19|size1190391	blastn	match_part	1175334	1176598	1245	+	.	ID=scaffold19|size1190391:hsp:44122:3.12.0.10;Parent=scaffold19|size1190391:hit:21031:3.12.0.10;Target=TRINITY_DN13799_c0_g1_i5 1338 2604 +;Gap=M1265
scaffold19|size1190391	blastn	expressed_sequence_match	1173801	1174495	291	+	.	ID=scaffold19|size1190391:hit:21032:3.12.0.10;Name=TRINITY_DN9883_c0_g1_i5;score=291
scaffold19|size1190391	blastn	match_part	1173801	1174091	291	+	.	ID=scaffold19|size1190391:hsp:44123:3.12.0.10;Parent=scaffold19|size1190391:hit:21032:3.12.0.10;Target=TRINITY_DN9883_c0_g1_i5 5 295 +;Gap=M291
scaffold19|size1190391	blastn	match_part	1174208	1174495	282	+	.	ID=scaffold19|size1190391:hsp:44124:3.12.0.10;Parent=scaffold19|size1190391:hit:21032:3.12.0.10;Target=TRINITY_DN9883_c0_g1_i5 293 580 +;Gap=M288
scaffold19|size1190391	blastn	expressed_sequence_match	1181954	1182205	224	+	.	ID=scaffold19|size1190391:hit:21033:3.12.0.10;Name=TRINITY_DN25451_c0_g1_i1;score=224
scaffold19|size1190391	blastn	match_part	1181954	1182205	224	+	.	ID=scaffold19|size1190391:hsp:44125:3.12.0.10;Parent=scaffold19|size1190391:hit:21033:3.12.0.10;Target=TRINITY_DN25451_c0_g1_i1 1 253 +;Gap=M252
scaffold19|size1190391	blastn	expressed_sequence_match	1176522	1184492	4780	-	.	ID=scaffold19|size1190391:hit:21034:3.12.0.10;Name=TRINITY_DN17972_c0_g2_i2;score=4780
scaffold19|size1190391	blastn	match_part	1179551	1184492	4780	-	.	ID=scaffold19|size1190391:hsp:44126:3.12.0.10;Parent=scaffold19|size1190391:hit:21034:3.12.0.10;Target=TRINITY_DN17972_c0_g2_i2 1 4945 +;Gap=M4942
scaffold19|size1190391	blastn	match_part	1178749	1179467	707	-	.	ID=scaffold19|size1190391:hsp:44127:3.12.0.10;Parent=scaffold19|size1190391:hit:21034:3.12.0.10;Target=TRINITY_DN17972_c0_g2_i2 4946 5664 +;Gap=M719
scaffold19|size1190391	blastn	match_part	1178348	1178650	303	-	.	ID=scaffold19|size1190391:hsp:44128:3.12.0.10;Parent=scaffold19|size1190391:hit:21034:3.12.0.10;Target=TRINITY_DN17972_c0_g2_i2 5676 5978 +;Gap=M303
scaffold19|size1190391	blastn	match_part	1176522	1178279	1712	-	.	ID=scaffold19|size1190391:hsp:44129:3.12.0.10;Parent=scaffold19|size1190391:hit:21034:3.12.0.10;Target=TRINITY_DN17972_c0_g2_i2 5975 7733 +;Gap=M1758
scaffold19|size1190391	blastn	expressed_sequence_match	1173812	1175033	280	+	.	ID=scaffold19|size1190391:hit:21035:3.12.0.10;Name=TRINITY_DN13799_c0_g1_i6;score=280
scaffold19|size1190391	blastn	match_part	1173812	1174091	280	+	.	ID=scaffold19|size1190391:hsp:44130:3.12.0.10;Parent=scaffold19|size1190391:hit:21035:3.12.0.10;Target=TRINITY_DN13799_c0_g1_i6 1 280 +;Gap=M280
scaffold19|size1190391	blastn	match_part	1174208	1174266	59	+	.	ID=scaffold19|size1190391:hsp:44131:3.12.0.10;Parent=scaffold19|size1190391:hit:21035:3.12.0.10;Target=TRINITY_DN13799_c0_g1_i6 278 336 +;Gap=M59
scaffold19|size1190391	blastn	match_part	1174348	1175033	680	+	.	ID=scaffold19|size1190391:hsp:44132:3.12.0.10;Parent=scaffold19|size1190391:hit:21035:3.12.0.10;Target=TRINITY_DN13799_c0_g1_i6 334 1019 +;Gap=M686
scaffold19|size1190391	blastn	expressed_sequence_match	1176522	1184492	4049	-	.	ID=scaffold19|size1190391:hit:21036:3.12.0.10;Name=TRINITY_DN17972_c0_g2_i3;score=4049
scaffold19|size1190391	blastn	match_part	1180306	1184492	4049	-	.	ID=scaffold19|size1190391:hsp:44133:3.12.0.10;Parent=scaffold19|size1190391:hit:21036:3.12.0.10;Target=TRINITY_DN17972_c0_g2_i3 1 4190 +;Gap=M4187
scaffold19|size1190391	blastn	match_part	1179551	1180213	663	-	.	ID=scaffold19|size1190391:hsp:44134:3.12.0.10;Parent=scaffold19|size1190391:hit:21036:3.12.0.10;Target=TRINITY_DN17972_c0_g2_i3 4191 4853 +;Gap=M663
scaffold19|size1190391	blastn	match_part	1178749	1179467	701	-	.	ID=scaffold19|size1190391:hsp:44135:3.12.0.10;Parent=scaffold19|size1190391:hit:21036:3.12.0.10;Target=TRINITY_DN17972_c0_g2_i3 4854 5572 +;Gap=M719
scaffold19|size1190391	blastn	match_part	1178348	1178650	303	-	.	ID=scaffold19|size1190391:hsp:44136:3.12.0.10;Parent=scaffold19|size1190391:hit:21036:3.12.0.10;Target=TRINITY_DN17972_c0_g2_i3 5584 5886 +;Gap=M303
scaffold19|size1190391	blastn	match_part	1176522	1178279	1712	-	.	ID=scaffold19|size1190391:hsp:44137:3.12.0.10;Parent=scaffold19|size1190391:hit:21036:3.12.0.10;Target=TRINITY_DN17972_c0_g2_i3 5883 7641 +;Gap=M1758
scaffold19|size1190391	blastn	expressed_sequence_match	1173812	1176598	280	+	.	ID=scaffold19|size1190391:hit:21037:3.12.0.10;Name=TRINITY_DN13799_c0_g1_i8;score=280
scaffold19|size1190391	blastn	match_part	1173812	1174091	280	+	.	ID=scaffold19|size1190391:hsp:44138:3.12.0.10;Parent=scaffold19|size1190391:hit:21037:3.12.0.10;Target=TRINITY_DN13799_c0_g1_i8 1 280 +;Gap=M280
scaffold19|size1190391	blastn	match_part	1174208	1174928	721	+	.	ID=scaffold19|size1190391:hsp:44139:3.12.0.10;Parent=scaffold19|size1190391:hit:21037:3.12.0.10;Target=TRINITY_DN13799_c0_g1_i8 278 998 +;Gap=M721
scaffold19|size1190391	blastn	match_part	1175011	1175234	224	+	.	ID=scaffold19|size1190391:hsp:44140:3.12.0.10;Parent=scaffold19|size1190391:hit:21037:3.12.0.10;Target=TRINITY_DN13799_c0_g1_i8 997 1220 +;Gap=M224
scaffold19|size1190391	blastn	match_part	1175334	1176598	1245	+	.	ID=scaffold19|size1190391:hsp:44141:3.12.0.10;Parent=scaffold19|size1190391:hit:21037:3.12.0.10;Target=TRINITY_DN13799_c0_g1_i8 1219 2485 +;Gap=M1265
scaffold19|size1190391	blastn	expressed_sequence_match	1178348	1184492	4756	-	.	ID=scaffold19|size1190391:hit:21038:3.12.0.10;Name=TRINITY_DN17972_c0_g2_i4;score=4756
scaffold19|size1190391	blastn	match_part	1179551	1184492	4756	-	.	ID=scaffold19|size1190391:hsp:44142:3.12.0.10;Parent=scaffold19|size1190391:hit:21038:3.12.0.10;Target=TRINITY_DN17972_c0_g2_i4 1 4945 +;Gap=M4942
scaffold19|size1190391	blastn	match_part	1179032	1179467	418	-	.	ID=scaffold19|size1190391:hsp:44143:3.12.0.10;Parent=scaffold19|size1190391:hit:21038:3.12.0.10;Target=TRINITY_DN17972_c0_g2_i4 4946 5381 +;Gap=M436
scaffold19|size1190391	blastn	match_part	1178749	1178929	181	-	.	ID=scaffold19|size1190391:hsp:44144:3.12.0.10;Parent=scaffold19|size1190391:hit:21038:3.12.0.10;Target=TRINITY_DN17972_c0_g2_i4 5380 5560 +;Gap=M181
scaffold19|size1190391	blastn	match_part	1178348	1178650	303	-	.	ID=scaffold19|size1190391:hsp:44145:3.12.0.10;Parent=scaffold19|size1190391:hit:21038:3.12.0.10;Target=TRINITY_DN17972_c0_g2_i4 5572 5874 +;Gap=M303
scaffold19|size1190391	blastn	expressed_sequence_match	1173812	1176598	449	+	.	ID=scaffold19|size1190391:hit:21039:3.12.0.10;Name=TRINITY_DN13799_c0_g1_i9;score=449
scaffold19|size1190391	blastn	match_part	1173812	1174266	449	+	.	ID=scaffold19|size1190391:hsp:44146:3.12.0.10;Parent=scaffold19|size1190391:hit:21039:3.12.0.10;Target=TRINITY_DN13799_c0_g1_i9 1 455 +;Gap=M455
scaffold19|size1190391	blastn	match_part	1174348	1174928	581	+	.	ID=scaffold19|size1190391:hsp:44147:3.12.0.10;Parent=scaffold19|size1190391:hit:21039:3.12.0.10;Target=TRINITY_DN13799_c0_g1_i9 453 1033 +;Gap=M581
scaffold19|size1190391	blastn	match_part	1175011	1175234	224	+	.	ID=scaffold19|size1190391:hsp:44148:3.12.0.10;Parent=scaffold19|size1190391:hit:21039:3.12.0.10;Target=TRINITY_DN13799_c0_g1_i9 1032 1255 +;Gap=M224
scaffold19|size1190391	blastn	match_part	1175334	1175937	584	+	.	ID=scaffold19|size1190391:hsp:44149:3.12.0.10;Parent=scaffold19|size1190391:hit:21039:3.12.0.10;Target=TRINITY_DN13799_c0_g1_i9 1254 1859 +;Gap=M604
scaffold19|size1190391	blastn	match_part	1176022	1176598	577	+	.	ID=scaffold19|size1190391:hsp:44150:3.12.0.10;Parent=scaffold19|size1190391:hit:21039:3.12.0.10;Target=TRINITY_DN13799_c0_g1_i9 1858 2434 +;Gap=M577
scaffold19|size1190391	est2genome	expressed_sequence_match	1001655	1002234	2177	-	.	ID=scaffold19|size1190391:hit:21040:3.12.0.10;Name=TRINITY_DN8742_c0_g3_i1;score=2177
scaffold19|size1190391	est2genome	match_part	1001655	1002234	2177	-	.	ID=scaffold19|size1190391:hsp:44151:3.12.0.10;Parent=scaffold19|size1190391:hit:21040:3.12.0.10;Target=TRINITY_DN8742_c0_g3_i1 1 581 +;Gap=M580
scaffold19|size1190391	est2genome	expressed_sequence_match	1001763	1001989	910	-	.	ID=scaffold19|size1190391:hit:21041:3.12.0.10;Name=TRINITY_DN9744_c0_g1_i1;score=910
scaffold19|size1190391	est2genome	match_part	1001763	1001989	910	-	.	ID=scaffold19|size1190391:hsp:44152:3.12.0.10;Parent=scaffold19|size1190391:hit:21041:3.12.0.10;Target=TRINITY_DN9744_c0_g1_i1 1 220 -;Gap=M227
scaffold19|size1190391	est2genome	expressed_sequence_match	1001763	1002040	1180	-	.	ID=scaffold19|size1190391:hit:21042:3.12.0.10;Name=TRINITY_DN9744_c0_g1_i2;score=1180
scaffold19|size1190391	est2genome	match_part	1001763	1002040	1180	-	.	ID=scaffold19|size1190391:hsp:44153:3.12.0.10;Parent=scaffold19|size1190391:hit:21042:3.12.0.10;Target=TRINITY_DN9744_c0_g1_i2 1 279 -;Gap=M278
scaffold19|size1190391	est2genome	expressed_sequence_match	1003223	1003477	1050	-	.	ID=scaffold19|size1190391:hit:21043:3.12.0.10;Name=TRINITY_DN13298_c0_g1_i1;score=1050
scaffold19|size1190391	est2genome	match_part	1003223	1003477	1050	-	.	ID=scaffold19|size1190391:hsp:44154:3.12.0.10;Parent=scaffold19|size1190391:hit:21043:3.12.0.10;Target=TRINITY_DN13298_c0_g1_i1 26 280 +;Gap=M255
scaffold19|size1190391	est2genome	expressed_sequence_match	1004231	1004459	922	+	.	ID=scaffold19|size1190391:hit:21044:3.12.0.10;Name=TRINITY_DN9288_c0_g1_i1;score=922
scaffold19|size1190391	est2genome	match_part	1004231	1004459	922	+	.	ID=scaffold19|size1190391:hsp:44155:3.12.0.10;Parent=scaffold19|size1190391:hit:21044:3.12.0.10;Target=TRINITY_DN9288_c0_g1_i1 19 256 +;Gap=M229
scaffold19|size1190391	est2genome	expressed_sequence_match	1014479	1018951	20973	-	.	ID=scaffold19|size1190391:hit:21045:3.12.0.10;Name=TRINITY_DN2775_c0_g1_i2;score=20973
scaffold19|size1190391	est2genome	match_part	1016769	1018951	20973	-	.	ID=scaffold19|size1190391:hsp:44156:3.12.0.10;Parent=scaffold19|size1190391:hit:21045:3.12.0.10;Target=TRINITY_DN2775_c0_g1_i2 2035 4218 -;Gap=M2183
scaffold19|size1190391	est2genome	match_part	1016022	1016680	20973	-	.	ID=scaffold19|size1190391:hsp:44157:3.12.0.10;Parent=scaffold19|size1190391:hit:21045:3.12.0.10;Target=TRINITY_DN2775_c0_g1_i2 1376 2034 -;Gap=M659
scaffold19|size1190391	est2genome	match_part	1015341	1015929	20973	-	.	ID=scaffold19|size1190391:hsp:44158:3.12.0.10;Parent=scaffold19|size1190391:hit:21045:3.12.0.10;Target=TRINITY_DN2775_c0_g1_i2 787 1375 -;Gap=M589
scaffold19|size1190391	est2genome	match_part	1014479	1015257	20973	-	.	ID=scaffold19|size1190391:hsp:44159:3.12.0.10;Parent=scaffold19|size1190391:hit:21045:3.12.0.10;Target=TRINITY_DN2775_c0_g1_i2 8 786 -;Gap=M779
scaffold19|size1190391	est2genome	expressed_sequence_match	1014479	1018905	21182	-	.	ID=scaffold19|size1190391:hit:21046:3.12.0.10;Name=TRINITY_DN15958_c1_g2_i5;score=21182
scaffold19|size1190391	est2genome	match_part	1016769	1018905	21182	-	.	ID=scaffold19|size1190391:hsp:44160:3.12.0.10;Parent=scaffold19|size1190391:hit:21046:3.12.0.10;Target=TRINITY_DN15958_c1_g2_i5 1 2137 +;Gap=M2137
scaffold19|size1190391	est2genome	match_part	1016022	1016680	21182	-	.	ID=scaffold19|size1190391:hsp:44161:3.12.0.10;Parent=scaffold19|size1190391:hit:21046:3.12.0.10;Target=TRINITY_DN15958_c1_g2_i5 2138 2796 +;Gap=M659
scaffold19|size1190391	est2genome	match_part	1014479	1015929	21182	-	.	ID=scaffold19|size1190391:hsp:44162:3.12.0.10;Parent=scaffold19|size1190391:hit:21046:3.12.0.10;Target=TRINITY_DN15958_c1_g2_i5 2797 4247 +;Gap=M1451
scaffold19|size1190391	est2genome	expressed_sequence_match	1014479	1018905	20851	-	.	ID=scaffold19|size1190391:hit:21047:3.12.0.10;Name=TRINITY_DN15958_c1_g2_i1;score=20851
scaffold19|size1190391	est2genome	match_part	1016769	1018905	20851	-	.	ID=scaffold19|size1190391:hsp:44163:3.12.0.10;Parent=scaffold19|size1190391:hit:21047:3.12.0.10;Target=TRINITY_DN15958_c1_g2_i1 1 2137 +;Gap=M2137
scaffold19|size1190391	est2genome	match_part	1016022	1016680	20851	-	.	ID=scaffold19|size1190391:hsp:44164:3.12.0.10;Parent=scaffold19|size1190391:hit:21047:3.12.0.10;Target=TRINITY_DN15958_c1_g2_i1 2138 2796 +;Gap=M659
scaffold19|size1190391	est2genome	match_part	1015341	1015929	20851	-	.	ID=scaffold19|size1190391:hsp:44165:3.12.0.10;Parent=scaffold19|size1190391:hit:21047:3.12.0.10;Target=TRINITY_DN15958_c1_g2_i1 2797 3385 +;Gap=M589
scaffold19|size1190391	est2genome	match_part	1014479	1015278	20851	-	.	ID=scaffold19|size1190391:hsp:44166:3.12.0.10;Parent=scaffold19|size1190391:hit:21047:3.12.0.10;Target=TRINITY_DN15958_c1_g2_i1 3386 4185 +;Gap=M800
scaffold19|size1190391	est2genome	expressed_sequence_match	1014479	1018905	21214	-	.	ID=scaffold19|size1190391:hit:21048:3.12.0.10;Name=TRINITY_DN15958_c1_g2_i2;score=21214
scaffold19|size1190391	est2genome	match_part	1016022	1018905	21214	-	.	ID=scaffold19|size1190391:hsp:44167:3.12.0.10;Parent=scaffold19|size1190391:hit:21048:3.12.0.10;Target=TRINITY_DN15958_c1_g2_i2 1 2884 +;Gap=M2884
scaffold19|size1190391	est2genome	match_part	1015341	1015929	21214	-	.	ID=scaffold19|size1190391:hsp:44168:3.12.0.10;Parent=scaffold19|size1190391:hit:21048:3.12.0.10;Target=TRINITY_DN15958_c1_g2_i2 2885 3473 +;Gap=M589
scaffold19|size1190391	est2genome	match_part	1014479	1015257	21214	-	.	ID=scaffold19|size1190391:hsp:44169:3.12.0.10;Parent=scaffold19|size1190391:hit:21048:3.12.0.10;Target=TRINITY_DN15958_c1_g2_i2 3474 4252 +;Gap=M779
scaffold19|size1190391	est2genome	expressed_sequence_match	1014479	1018905	21240	-	.	ID=scaffold19|size1190391:hit:21049:3.12.0.10;Name=TRINITY_DN15958_c1_g2_i3;score=21240
scaffold19|size1190391	est2genome	match_part	1016769	1018905	21240	-	.	ID=scaffold19|size1190391:hsp:44170:3.12.0.10;Parent=scaffold19|size1190391:hit:21049:3.12.0.10;Target=TRINITY_DN15958_c1_g2_i3 1 2137 +;Gap=M2137
scaffold19|size1190391	est2genome	match_part	1015341	1016680	21240	-	.	ID=scaffold19|size1190391:hsp:44171:3.12.0.10;Parent=scaffold19|size1190391:hit:21049:3.12.0.10;Target=TRINITY_DN15958_c1_g2_i3 2138 3477 +;Gap=M1340
scaffold19|size1190391	est2genome	match_part	1014479	1015257	21240	-	.	ID=scaffold19|size1190391:hsp:44172:3.12.0.10;Parent=scaffold19|size1190391:hit:21049:3.12.0.10;Target=TRINITY_DN15958_c1_g2_i3 3478 4256 +;Gap=M779
scaffold19|size1190391	est2genome	expressed_sequence_match	1014479	1018905	21699	-	.	ID=scaffold19|size1190391:hit:21050:3.12.0.10;Name=TRINITY_DN15958_c1_g2_i4;score=21699
scaffold19|size1190391	est2genome	match_part	1015341	1018905	21699	-	.	ID=scaffold19|size1190391:hsp:44173:3.12.0.10;Parent=scaffold19|size1190391:hit:21050:3.12.0.10;Target=TRINITY_DN15958_c1_g2_i4 1 3565 +;Gap=M3565
scaffold19|size1190391	est2genome	match_part	1014479	1015257	21699	-	.	ID=scaffold19|size1190391:hsp:44174:3.12.0.10;Parent=scaffold19|size1190391:hit:21050:3.12.0.10;Target=TRINITY_DN15958_c1_g2_i4 3566 4344 +;Gap=M779
scaffold19|size1190391	est2genome	expressed_sequence_match	1024480	1025117	2634	+	.	ID=scaffold19|size1190391:hit:21051:3.12.0.10;Name=TRINITY_DN335_c0_g1_i1;score=2634
scaffold19|size1190391	est2genome	match_part	1024480	1025117	2634	+	.	ID=scaffold19|size1190391:hsp:44175:3.12.0.10;Parent=scaffold19|size1190391:hit:21051:3.12.0.10;Target=TRINITY_DN335_c0_g1_i1 1 644 -;Gap=M638
scaffold19|size1190391	est2genome	expressed_sequence_match	1022470	1022773	1196	-	.	ID=scaffold19|size1190391:hit:21052:3.12.0.10;Name=TRINITY_DN15670_c0_g1_i1;score=1196
scaffold19|size1190391	est2genome	match_part	1022470	1022773	1196	-	.	ID=scaffold19|size1190391:hsp:44176:3.12.0.10;Parent=scaffold19|size1190391:hit:21052:3.12.0.10;Target=TRINITY_DN15670_c0_g1_i1 5 308 -;Gap=M304
scaffold19|size1190391	est2genome	expressed_sequence_match	1023271	1023636	1268	+	.	ID=scaffold19|size1190391:hit:21053:3.12.0.10;Name=TRINITY_DN9915_c2_g5_i1;score=1268
scaffold19|size1190391	est2genome	match_part	1023271	1023370	1268	+	.	ID=scaffold19|size1190391:hsp:44177:3.12.0.10;Parent=scaffold19|size1190391:hit:21053:3.12.0.10;Target=TRINITY_DN9915_c2_g5_i1 1 99 +;Gap=M100
scaffold19|size1190391	est2genome	match_part	1023391	1023636	1268	+	.	ID=scaffold19|size1190391:hsp:44178:3.12.0.10;Parent=scaffold19|size1190391:hit:21053:3.12.0.10;Target=TRINITY_DN9915_c2_g5_i1 100 355 +;Gap=M246
scaffold19|size1190391	est2genome	expressed_sequence_match	1023221	1023525	1292	+	.	ID=scaffold19|size1190391:hit:21054:3.12.0.10;Name=TRINITY_DN14564_c0_g1_i1;score=1292
scaffold19|size1190391	est2genome	match_part	1023221	1023525	1292	+	.	ID=scaffold19|size1190391:hsp:44179:3.12.0.10;Parent=scaffold19|size1190391:hit:21054:3.12.0.10;Target=TRINITY_DN14564_c0_g1_i1 1 304 +;Gap=M305
scaffold19|size1190391	est2genome	expressed_sequence_match	1026254	1026486	904	+	.	ID=scaffold19|size1190391:hit:21055:3.12.0.10;Name=TRINITY_DN8624_c0_g1_i1;score=904
scaffold19|size1190391	est2genome	match_part	1026254	1026486	904	+	.	ID=scaffold19|size1190391:hsp:44180:3.12.0.10;Parent=scaffold19|size1190391:hit:21055:3.12.0.10;Target=TRINITY_DN8624_c0_g1_i1 1 233 +;Gap=M233
scaffold19|size1190391	est2genome	expressed_sequence_match	1026710	1027344	2621	+	.	ID=scaffold19|size1190391:hit:21056:3.12.0.10;Name=TRINITY_DN5341_c0_g1_i1;score=2621
scaffold19|size1190391	est2genome	match_part	1026710	1027344	2621	+	.	ID=scaffold19|size1190391:hsp:44181:3.12.0.10;Parent=scaffold19|size1190391:hit:21056:3.12.0.10;Target=TRINITY_DN5341_c0_g1_i1 1 639 -;Gap=M635
scaffold19|size1190391	est2genome	expressed_sequence_match	1023338	1023563	879	-	.	ID=scaffold19|size1190391:hit:21057:3.12.0.10;Name=TRINITY_DN10231_c0_g1_i1;score=879
scaffold19|size1190391	est2genome	match_part	1023338	1023563	879	-	.	ID=scaffold19|size1190391:hsp:44182:3.12.0.10;Parent=scaffold19|size1190391:hit:21057:3.12.0.10;Target=TRINITY_DN10231_c0_g1_i1 1 225 -;Gap=M226
scaffold19|size1190391	est2genome	expressed_sequence_match	1022199	1022492	1011	+	.	ID=scaffold19|size1190391:hit:21058:3.12.0.10;Name=TRINITY_DN9915_c2_g25_i2;score=1011
scaffold19|size1190391	est2genome	match_part	1022199	1022492	1011	+	.	ID=scaffold19|size1190391:hsp:44183:3.12.0.10;Parent=scaffold19|size1190391:hit:21058:3.12.0.10;Target=TRINITY_DN9915_c2_g25_i2 1 294 +;Gap=M294
scaffold19|size1190391	est2genome	expressed_sequence_match	1022422	1027439	19428	+	.	ID=scaffold19|size1190391:hit:21059:3.12.0.10;Name=TRINITY_DN18025_c6_g2_i1;score=19428
scaffold19|size1190391	est2genome	match_part	1022422	1024224	19428	+	.	ID=scaffold19|size1190391:hsp:44184:3.12.0.10;Parent=scaffold19|size1190391:hit:21059:3.12.0.10;Target=TRINITY_DN18025_c6_g2_i1 1 1827 +;Gap=M1803
scaffold19|size1190391	est2genome	match_part	1024245	1027439	19428	+	.	ID=scaffold19|size1190391:hsp:44185:3.12.0.10;Parent=scaffold19|size1190391:hit:21059:3.12.0.10;Target=TRINITY_DN18025_c6_g2_i1 1828 5032 +;Gap=M3195
scaffold19|size1190391	est2genome	expressed_sequence_match	1026710	1027233	2190	+	.	ID=scaffold19|size1190391:hit:21060:3.12.0.10;Name=TRINITY_DN5341_c0_g1_i2;score=2190
scaffold19|size1190391	est2genome	match_part	1026710	1027233	2190	+	.	ID=scaffold19|size1190391:hsp:44186:3.12.0.10;Parent=scaffold19|size1190391:hit:21060:3.12.0.10;Target=TRINITY_DN5341_c0_g1_i2 59 584 -;Gap=M524
scaffold19|size1190391	est2genome	expressed_sequence_match	1022097	1022389	1141	+	.	ID=scaffold19|size1190391:hit:21061:3.12.0.10;Name=TRINITY_DN9915_c2_g39_i1;score=1141
scaffold19|size1190391	est2genome	match_part	1022097	1022389	1141	+	.	ID=scaffold19|size1190391:hsp:44187:3.12.0.10;Parent=scaffold19|size1190391:hit:21061:3.12.0.10;Target=TRINITY_DN9915_c2_g39_i1 2 294 +;Gap=M293
scaffold19|size1190391	est2genome	expressed_sequence_match	1022446	1022789	1208	+	.	ID=scaffold19|size1190391:hit:21062:3.12.0.10;Name=TRINITY_DN15670_c2_g1_i1;score=1208
scaffold19|size1190391	est2genome	match_part	1022446	1022789	1208	+	.	ID=scaffold19|size1190391:hsp:44188:3.12.0.10;Parent=scaffold19|size1190391:hit:21062:3.12.0.10;Target=TRINITY_DN15670_c2_g1_i1 8 348 +;Gap=M344
scaffold19|size1190391	est2genome	expressed_sequence_match	1025556	1026799	5239	+	.	ID=scaffold19|size1190391:hit:21063:3.12.0.10;Name=TRINITY_DN3754_c0_g1_i1;score=5239
scaffold19|size1190391	est2genome	match_part	1025556	1026799	5239	+	.	ID=scaffold19|size1190391:hsp:44189:3.12.0.10;Parent=scaffold19|size1190391:hit:21063:3.12.0.10;Target=TRINITY_DN3754_c0_g1_i1 1 1244 -;Gap=M1244
scaffold19|size1190391	est2genome	expressed_sequence_match	1023271	1023636	1268	+	.	ID=scaffold19|size1190391:hit:21064:3.12.0.10;Name=TRINITY_DN9915_c2_g29_i1;score=1268
scaffold19|size1190391	est2genome	match_part	1023271	1023370	1268	+	.	ID=scaffold19|size1190391:hsp:44190:3.12.0.10;Parent=scaffold19|size1190391:hit:21064:3.12.0.10;Target=TRINITY_DN9915_c2_g29_i1 1 99 +;Gap=M100
scaffold19|size1190391	est2genome	match_part	1023391	1023636	1268	+	.	ID=scaffold19|size1190391:hsp:44191:3.12.0.10;Parent=scaffold19|size1190391:hit:21064:3.12.0.10;Target=TRINITY_DN9915_c2_g29_i1 100 355 +;Gap=M246
scaffold19|size1190391	est2genome	expressed_sequence_match	1022341	1022894	1915	+	.	ID=scaffold19|size1190391:hit:21065:3.12.0.10;Name=TRINITY_DN9915_c2_g1_i1;score=1915
scaffold19|size1190391	est2genome	match_part	1022341	1022894	1915	+	.	ID=scaffold19|size1190391:hsp:44192:3.12.0.10;Parent=scaffold19|size1190391:hit:21065:3.12.0.10;Target=TRINITY_DN9915_c2_g1_i1 1 554 +;Gap=M554
scaffold19|size1190391	est2genome	expressed_sequence_match	1021914	1022363	1521	+	.	ID=scaffold19|size1190391:hit:21066:3.12.0.10;Name=TRINITY_DN9915_c2_g38_i2;score=1521
scaffold19|size1190391	est2genome	match_part	1021914	1022363	1521	+	.	ID=scaffold19|size1190391:hsp:44193:3.12.0.10;Parent=scaffold19|size1190391:hit:21066:3.12.0.10;Target=TRINITY_DN9915_c2_g38_i2 1 453 +;Gap=M450
scaffold19|size1190391	est2genome	expressed_sequence_match	1023025	1023254	886	+	.	ID=scaffold19|size1190391:hit:21067:3.12.0.10;Name=TRINITY_DN9256_c0_g1_i1;score=886
scaffold19|size1190391	est2genome	match_part	1023025	1023254	886	+	.	ID=scaffold19|size1190391:hsp:44194:3.12.0.10;Parent=scaffold19|size1190391:hit:21067:3.12.0.10;Target=TRINITY_DN9256_c0_g1_i1 1 231 +;Gap=M230
scaffold19|size1190391	est2genome	expressed_sequence_match	1026743	1027278	2284	+	.	ID=scaffold19|size1190391:hit:21068:3.12.0.10;Name=TRINITY_DN18006_c1_g1_i1;score=2284
scaffold19|size1190391	est2genome	match_part	1026743	1027278	2284	+	.	ID=scaffold19|size1190391:hsp:44195:3.12.0.10;Parent=scaffold19|size1190391:hit:21068:3.12.0.10;Target=TRINITY_DN18006_c1_g1_i1 10 545 -;Gap=M536
scaffold19|size1190391	est2genome	expressed_sequence_match	1023167	1023636	1856	+	.	ID=scaffold19|size1190391:hit:21069:3.12.0.10;Name=TRINITY_DN9915_c2_g32_i1;score=1856
scaffold19|size1190391	est2genome	match_part	1023167	1023636	1856	+	.	ID=scaffold19|size1190391:hsp:44196:3.12.0.10;Parent=scaffold19|size1190391:hit:21069:3.12.0.10;Target=TRINITY_DN9915_c2_g32_i1 1 475 +;Gap=M470
scaffold19|size1190391	est2genome	expressed_sequence_match	1023237	1023439	817	+	.	ID=scaffold19|size1190391:hit:21070:3.12.0.10;Name=TRINITY_DN6466_c0_g4_i1;score=817
scaffold19|size1190391	est2genome	match_part	1023237	1023439	817	+	.	ID=scaffold19|size1190391:hsp:44197:3.12.0.10;Parent=scaffold19|size1190391:hit:21070:3.12.0.10;Target=TRINITY_DN6466_c0_g4_i1 1 203 +;Gap=M203
scaffold19|size1190391	est2genome	expressed_sequence_match	1022376	1022754	1292	+	.	ID=scaffold19|size1190391:hit:21071:3.12.0.10;Name=TRINITY_DN9915_c2_g1_i2;score=1292
scaffold19|size1190391	est2genome	match_part	1022376	1022754	1292	+	.	ID=scaffold19|size1190391:hsp:44198:3.12.0.10;Parent=scaffold19|size1190391:hit:21071:3.12.0.10;Target=TRINITY_DN9915_c2_g1_i2 2 380 +;Gap=M379
scaffold19|size1190391	est2genome	expressed_sequence_match	1025358	1025658	1262	+	.	ID=scaffold19|size1190391:hit:21072:3.12.0.10;Name=TRINITY_DN1851_c0_g1_i1;score=1262
scaffold19|size1190391	est2genome	match_part	1025358	1025658	1262	+	.	ID=scaffold19|size1190391:hsp:44199:3.12.0.10;Parent=scaffold19|size1190391:hit:21072:3.12.0.10;Target=TRINITY_DN1851_c0_g1_i1 1 301 +;Gap=M301
scaffold19|size1190391	est2genome	expressed_sequence_match	1026014	1026354	1301	+	.	ID=scaffold19|size1190391:hit:21073:3.12.0.10;Name=TRINITY_DN5663_c0_g1_i1;score=1301
scaffold19|size1190391	est2genome	match_part	1026014	1026354	1301	+	.	ID=scaffold19|size1190391:hsp:44200:3.12.0.10;Parent=scaffold19|size1190391:hit:21073:3.12.0.10;Target=TRINITY_DN5663_c0_g1_i1 1 340 +;Gap=M341
scaffold19|size1190391	est2genome	expressed_sequence_match	1022604	1022894	1095	+	.	ID=scaffold19|size1190391:hit:21074:3.12.0.10;Name=TRINITY_DN9915_c2_g11_i1;score=1095
scaffold19|size1190391	est2genome	match_part	1022604	1022894	1095	+	.	ID=scaffold19|size1190391:hsp:44201:3.12.0.10;Parent=scaffold19|size1190391:hit:21074:3.12.0.10;Target=TRINITY_DN9915_c2_g11_i1 1 291 +;Gap=M291
scaffold19|size1190391	est2genome	expressed_sequence_match	1023304	1023516	840	-	.	ID=scaffold19|size1190391:hit:21075:3.12.0.10;Name=TRINITY_DN6466_c0_g5_i1;score=840
scaffold19|size1190391	est2genome	match_part	1023304	1023516	840	-	.	ID=scaffold19|size1190391:hsp:44202:3.12.0.10;Parent=scaffold19|size1190391:hit:21075:3.12.0.10;Target=TRINITY_DN6466_c0_g5_i1 1 213 -;Gap=M213
scaffold19|size1190391	est2genome	expressed_sequence_match	1022241	1022894	2132	+	.	ID=scaffold19|size1190391:hit:21076:3.12.0.10;Name=TRINITY_DN9915_c2_g1_i3;score=2132
scaffold19|size1190391	est2genome	match_part	1022241	1022424	2132	+	.	ID=scaffold19|size1190391:hsp:44203:3.12.0.10;Parent=scaffold19|size1190391:hit:21076:3.12.0.10;Target=TRINITY_DN9915_c2_g1_i3 2 184 +;Gap=M184
scaffold19|size1190391	est2genome	match_part	1022451	1022894	2132	+	.	ID=scaffold19|size1190391:hsp:44204:3.12.0.10;Parent=scaffold19|size1190391:hit:21076:3.12.0.10;Target=TRINITY_DN9915_c2_g1_i3 185 628 +;Gap=M444
scaffold19|size1190391	est2genome	expressed_sequence_match	1023341	1023552	835	-	.	ID=scaffold19|size1190391:hit:21077:3.12.0.10;Name=TRINITY_DN12038_c1_g1_i1;score=835
scaffold19|size1190391	est2genome	match_part	1023341	1023552	835	-	.	ID=scaffold19|size1190391:hsp:44205:3.12.0.10;Parent=scaffold19|size1190391:hit:21077:3.12.0.10;Target=TRINITY_DN12038_c1_g1_i1 1 212 -;Gap=M212
scaffold19|size1190391	est2genome	expressed_sequence_match	1023143	1023636	1877	+	.	ID=scaffold19|size1190391:hit:21078:3.12.0.10;Name=TRINITY_DN9915_c2_g32_i5;score=1877
scaffold19|size1190391	est2genome	match_part	1023143	1023636	1877	+	.	ID=scaffold19|size1190391:hsp:44206:3.12.0.10;Parent=scaffold19|size1190391:hit:21078:3.12.0.10;Target=TRINITY_DN9915_c2_g32_i5 1 499 +;Gap=M494
scaffold19|size1190391	est2genome	expressed_sequence_match	1021934	1022260	1088	+	.	ID=scaffold19|size1190391:hit:21079:3.12.0.10;Name=TRINITY_DN9915_c2_g15_i1;score=1088
scaffold19|size1190391	est2genome	match_part	1021934	1022260	1088	+	.	ID=scaffold19|size1190391:hsp:44207:3.12.0.10;Parent=scaffold19|size1190391:hit:21079:3.12.0.10;Target=TRINITY_DN9915_c2_g15_i1 10 334 +;Gap=M327
scaffold19|size1190391	est2genome	expressed_sequence_match	1022563	1023126	2008	+	.	ID=scaffold19|size1190391:hit:21080:3.12.0.10;Name=TRINITY_DN9915_c2_g33_i1;score=2008
scaffold19|size1190391	est2genome	match_part	1022563	1023126	2008	+	.	ID=scaffold19|size1190391:hsp:44208:3.12.0.10;Parent=scaffold19|size1190391:hit:21080:3.12.0.10;Target=TRINITY_DN9915_c2_g33_i1 1 577 +;Gap=M564
scaffold19|size1190391	est2genome	expressed_sequence_match	1040443	1040933	2446	-	.	ID=scaffold19|size1190391:hit:21081:3.12.0.10;Name=TRINITY_DN1416_c0_g1_i1;score=2446
scaffold19|size1190391	est2genome	match_part	1040443	1040933	2446	-	.	ID=scaffold19|size1190391:hsp:44209:3.12.0.10;Parent=scaffold19|size1190391:hit:21081:3.12.0.10;Target=TRINITY_DN1416_c0_g1_i1 2 492 +;Gap=M491
scaffold19|size1190391	est2genome	expressed_sequence_match	1040241	1040449	1045	-	.	ID=scaffold19|size1190391:hit:21082:3.12.0.10;Name=TRINITY_DN1416_c0_g2_i1;score=1045
scaffold19|size1190391	est2genome	match_part	1040241	1040449	1045	-	.	ID=scaffold19|size1190391:hsp:44210:3.12.0.10;Parent=scaffold19|size1190391:hit:21082:3.12.0.10;Target=TRINITY_DN1416_c0_g2_i1 1 209 +;Gap=M209
scaffold19|size1190391	est2genome	expressed_sequence_match	1040821	1043358	12503	+	.	ID=scaffold19|size1190391:hit:21083:3.12.0.10;Name=TRINITY_DN15786_c0_g1_i1;score=12503
scaffold19|size1190391	est2genome	match_part	1040821	1043358	12503	+	.	ID=scaffold19|size1190391:hsp:44211:3.12.0.10;Parent=scaffold19|size1190391:hit:21083:3.12.0.10;Target=TRINITY_DN15786_c0_g1_i1 1 2532 +;Gap=M2538
scaffold19|size1190391	est2genome	expressed_sequence_match	1069661	1074445	21312	+	.	ID=scaffold19|size1190391:hit:21084:3.12.0.10;Name=TRINITY_DN14986_c0_g1_i6;score=21312
scaffold19|size1190391	est2genome	match_part	1069661	1069793	21312	+	.	ID=scaffold19|size1190391:hsp:44212:3.12.0.10;Parent=scaffold19|size1190391:hit:21084:3.12.0.10;Target=TRINITY_DN14986_c0_g1_i6 1 133 +;Gap=M133
scaffold19|size1190391	est2genome	match_part	1069875	1070148	21312	+	.	ID=scaffold19|size1190391:hsp:44213:3.12.0.10;Parent=scaffold19|size1190391:hit:21084:3.12.0.10;Target=TRINITY_DN14986_c0_g1_i6 134 407 +;Gap=M274
scaffold19|size1190391	est2genome	match_part	1070229	1070325	21312	+	.	ID=scaffold19|size1190391:hsp:44214:3.12.0.10;Parent=scaffold19|size1190391:hit:21084:3.12.0.10;Target=TRINITY_DN14986_c0_g1_i6 408 504 +;Gap=M97
scaffold19|size1190391	est2genome	match_part	1070399	1071315	21312	+	.	ID=scaffold19|size1190391:hsp:44215:3.12.0.10;Parent=scaffold19|size1190391:hit:21084:3.12.0.10;Target=TRINITY_DN14986_c0_g1_i6 505 1421 +;Gap=M917
scaffold19|size1190391	est2genome	match_part	1071428	1072793	21312	+	.	ID=scaffold19|size1190391:hsp:44216:3.12.0.10;Parent=scaffold19|size1190391:hit:21084:3.12.0.10;Target=TRINITY_DN14986_c0_g1_i6 1422 2787 +;Gap=M1366
scaffold19|size1190391	est2genome	match_part	1072948	1074445	21312	+	.	ID=scaffold19|size1190391:hsp:44217:3.12.0.10;Parent=scaffold19|size1190391:hit:21084:3.12.0.10;Target=TRINITY_DN14986_c0_g1_i6 2788 4285 +;Gap=M1498
scaffold19|size1190391	est2genome	expressed_sequence_match	1075575	1076429	2445	-	.	ID=scaffold19|size1190391:hit:21085:3.12.0.10;Name=TRINITY_DN17225_c0_g1_i10;score=2445
scaffold19|size1190391	est2genome	match_part	1076407	1076429	2445	-	.	ID=scaffold19|size1190391:hsp:44218:3.12.0.10;Parent=scaffold19|size1190391:hit:21085:3.12.0.10;Target=TRINITY_DN17225_c0_g1_i10 1 23 +;Gap=M23
scaffold19|size1190391	est2genome	match_part	1076182	1076343	2445	-	.	ID=scaffold19|size1190391:hsp:44219:3.12.0.10;Parent=scaffold19|size1190391:hit:21085:3.12.0.10;Target=TRINITY_DN17225_c0_g1_i10 24 185 +;Gap=M162
scaffold19|size1190391	est2genome	match_part	1075985	1076085	2445	-	.	ID=scaffold19|size1190391:hsp:44220:3.12.0.10;Parent=scaffold19|size1190391:hit:21085:3.12.0.10;Target=TRINITY_DN17225_c0_g1_i10 186 286 +;Gap=M101
scaffold19|size1190391	est2genome	match_part	1075664	1075866	2445	-	.	ID=scaffold19|size1190391:hsp:44221:3.12.0.10;Parent=scaffold19|size1190391:hit:21085:3.12.0.10;Target=TRINITY_DN17225_c0_g1_i10 287 489 +;Gap=M203
scaffold19|size1190391	est2genome	match_part	1075575	1075593	2445	-	.	ID=scaffold19|size1190391:hsp:44222:3.12.0.10;Parent=scaffold19|size1190391:hit:21085:3.12.0.10;Target=TRINITY_DN17225_c0_g1_i10 490 508 +;Gap=M19
scaffold19|size1190391	est2genome	expressed_sequence_match	1071940	1077441	23505	-	.	ID=scaffold19|size1190391:hit:21086:3.12.0.10;Name=TRINITY_DN17225_c0_g1_i11;score=23505
scaffold19|size1190391	est2genome	match_part	1076773	1077441	23505	-	.	ID=scaffold19|size1190391:hsp:44223:3.12.0.10;Parent=scaffold19|size1190391:hit:21086:3.12.0.10;Target=TRINITY_DN17225_c0_g1_i11 9 678 +;Gap=M669
scaffold19|size1190391	est2genome	match_part	1076407	1076657	23505	-	.	ID=scaffold19|size1190391:hsp:44224:3.12.0.10;Parent=scaffold19|size1190391:hit:21086:3.12.0.10;Target=TRINITY_DN17225_c0_g1_i11 679 929 +;Gap=M251
scaffold19|size1190391	est2genome	match_part	1076182	1076275	23505	-	.	ID=scaffold19|size1190391:hsp:44225:3.12.0.10;Parent=scaffold19|size1190391:hit:21086:3.12.0.10;Target=TRINITY_DN17225_c0_g1_i11 930 1023 +;Gap=M94
scaffold19|size1190391	est2genome	match_part	1075664	1076085	23505	-	.	ID=scaffold19|size1190391:hsp:44226:3.12.0.10;Parent=scaffold19|size1190391:hit:21086:3.12.0.10;Target=TRINITY_DN17225_c0_g1_i11 1024 1445 +;Gap=M422
scaffold19|size1190391	est2genome	match_part	1074845	1075593	23505	-	.	ID=scaffold19|size1190391:hsp:44227:3.12.0.10;Parent=scaffold19|size1190391:hit:21086:3.12.0.10;Target=TRINITY_DN17225_c0_g1_i11 1446 2194 +;Gap=M749
scaffold19|size1190391	est2genome	match_part	1074487	1074740	23505	-	.	ID=scaffold19|size1190391:hsp:44228:3.12.0.10;Parent=scaffold19|size1190391:hit:21086:3.12.0.10;Target=TRINITY_DN17225_c0_g1_i11 2195 2448 +;Gap=M254
scaffold19|size1190391	est2genome	match_part	1074170	1074401	23505	-	.	ID=scaffold19|size1190391:hsp:44229:3.12.0.10;Parent=scaffold19|size1190391:hit:21086:3.12.0.10;Target=TRINITY_DN17225_c0_g1_i11 2449 2680 +;Gap=M232
scaffold19|size1190391	est2genome	match_part	1072820	1074091	23505	-	.	ID=scaffold19|size1190391:hsp:44230:3.12.0.10;Parent=scaffold19|size1190391:hit:21086:3.12.0.10;Target=TRINITY_DN17225_c0_g1_i11 2681 3952 +;Gap=M1272
scaffold19|size1190391	est2genome	match_part	1071940	1072733	23505	-	.	ID=scaffold19|size1190391:hsp:44231:3.12.0.10;Parent=scaffold19|size1190391:hit:21086:3.12.0.10;Target=TRINITY_DN17225_c0_g1_i11 3953 4746 +;Gap=M794
scaffold19|size1190391	est2genome	expressed_sequence_match	1069989	1070229	1205	+	.	ID=scaffold19|size1190391:hit:21087:3.12.0.10;Name=TRINITY_DN21161_c0_g1_i1;score=1205
scaffold19|size1190391	est2genome	match_part	1069989	1070229	1205	+	.	ID=scaffold19|size1190391:hsp:44232:3.12.0.10;Parent=scaffold19|size1190391:hit:21087:3.12.0.10;Target=TRINITY_DN21161_c0_g1_i1 1 241 -;Gap=M241
scaffold19|size1190391	est2genome	expressed_sequence_match	1069661	1070031	1196	+	.	ID=scaffold19|size1190391:hit:21088:3.12.0.10;Name=TRINITY_DN8754_c0_g1_i1;score=1196
scaffold19|size1190391	est2genome	match_part	1069661	1069793	1196	+	.	ID=scaffold19|size1190391:hsp:44233:3.12.0.10;Parent=scaffold19|size1190391:hit:21088:3.12.0.10;Target=TRINITY_DN8754_c0_g1_i1 1 133 +;Gap=M133
scaffold19|size1190391	est2genome	match_part	1069920	1070031	1196	+	.	ID=scaffold19|size1190391:hsp:44234:3.12.0.10;Parent=scaffold19|size1190391:hit:21088:3.12.0.10;Target=TRINITY_DN8754_c0_g1_i1 134 245 +;Gap=M112
scaffold19|size1190391	est2genome	expressed_sequence_match	1071294	1076422	21302	-	.	ID=scaffold19|size1190391:hit:21089:3.12.0.10;Name=TRINITY_DN8754_c0_g2_i1;score=21302
scaffold19|size1190391	est2genome	match_part	1076407	1076422	21302	-	.	ID=scaffold19|size1190391:hsp:44235:3.12.0.10;Parent=scaffold19|size1190391:hit:21089:3.12.0.10;Target=TRINITY_DN8754_c0_g2_i1 4278 4293 -;Gap=M16
scaffold19|size1190391	est2genome	match_part	1076182	1076275	21302	-	.	ID=scaffold19|size1190391:hsp:44236:3.12.0.10;Parent=scaffold19|size1190391:hit:21089:3.12.0.10;Target=TRINITY_DN8754_c0_g2_i1 4184 4277 -;Gap=M94
scaffold19|size1190391	est2genome	match_part	1075985	1076085	21302	-	.	ID=scaffold19|size1190391:hsp:44237:3.12.0.10;Parent=scaffold19|size1190391:hit:21089:3.12.0.10;Target=TRINITY_DN8754_c0_g2_i1 4083 4183 -;Gap=M101
scaffold19|size1190391	est2genome	match_part	1075664	1075866	21302	-	.	ID=scaffold19|size1190391:hsp:44238:3.12.0.10;Parent=scaffold19|size1190391:hit:21089:3.12.0.10;Target=TRINITY_DN8754_c0_g2_i1 3880 4082 -;Gap=M203
scaffold19|size1190391	est2genome	match_part	1074845	1075593	21302	-	.	ID=scaffold19|size1190391:hsp:44239:3.12.0.10;Parent=scaffold19|size1190391:hit:21089:3.12.0.10;Target=TRINITY_DN8754_c0_g2_i1 3131 3879 -;Gap=M749
scaffold19|size1190391	est2genome	match_part	1074629	1074740	21302	-	.	ID=scaffold19|size1190391:hsp:44240:3.12.0.10;Parent=scaffold19|size1190391:hit:21089:3.12.0.10;Target=TRINITY_DN8754_c0_g2_i1 3019 3130 -;Gap=M112
scaffold19|size1190391	est2genome	match_part	1074487	1074560	21302	-	.	ID=scaffold19|size1190391:hsp:44241:3.12.0.10;Parent=scaffold19|size1190391:hit:21089:3.12.0.10;Target=TRINITY_DN8754_c0_g2_i1 2945 3018 -;Gap=M74
scaffold19|size1190391	est2genome	match_part	1074170	1074401	21302	-	.	ID=scaffold19|size1190391:hsp:44242:3.12.0.10;Parent=scaffold19|size1190391:hit:21089:3.12.0.10;Target=TRINITY_DN8754_c0_g2_i1 2713 2944 -;Gap=M232
scaffold19|size1190391	est2genome	match_part	1072820	1074091	21302	-	.	ID=scaffold19|size1190391:hsp:44243:3.12.0.10;Parent=scaffold19|size1190391:hit:21089:3.12.0.10;Target=TRINITY_DN8754_c0_g2_i1 1441 2712 -;Gap=M1272
scaffold19|size1190391	est2genome	match_part	1071294	1072733	21302	-	.	ID=scaffold19|size1190391:hsp:44244:3.12.0.10;Parent=scaffold19|size1190391:hit:21089:3.12.0.10;Target=TRINITY_DN8754_c0_g2_i1 1 1440 -;Gap=M1440
scaffold19|size1190391	est2genome	expressed_sequence_match	1075844	1076204	1098	-	.	ID=scaffold19|size1190391:hit:21090:3.12.0.10;Name=TRINITY_DN17225_c0_g1_i12;score=1098
scaffold19|size1190391	est2genome	match_part	1076002	1076204	1098	-	.	ID=scaffold19|size1190391:hsp:44245:3.12.0.10;Parent=scaffold19|size1190391:hit:21090:3.12.0.10;Target=TRINITY_DN17225_c0_g1_i12 1 203 +;Gap=M203
scaffold19|size1190391	est2genome	match_part	1075844	1075885	1098	-	.	ID=scaffold19|size1190391:hsp:44246:3.12.0.10;Parent=scaffold19|size1190391:hit:21090:3.12.0.10;Target=TRINITY_DN17225_c0_g1_i12 204 242 +;Gap=M42
scaffold19|size1190391	est2genome	expressed_sequence_match	1069661	1077598	33134	+	.	ID=scaffold19|size1190391:hit:21091:3.12.0.10;Name=TRINITY_DN8754_c0_g2_i2;score=33134
scaffold19|size1190391	est2genome	match_part	1069661	1069791	33134	+	.	ID=scaffold19|size1190391:hsp:44247:3.12.0.10;Parent=scaffold19|size1190391:hit:21091:3.12.0.10;Target=TRINITY_DN8754_c0_g2_i2 1 131 +;Gap=M131
scaffold19|size1190391	est2genome	match_part	1069873	1070146	33134	+	.	ID=scaffold19|size1190391:hsp:44248:3.12.0.10;Parent=scaffold19|size1190391:hit:21091:3.12.0.10;Target=TRINITY_DN8754_c0_g2_i2 132 405 +;Gap=M274
scaffold19|size1190391	est2genome	match_part	1070228	1070325	33134	+	.	ID=scaffold19|size1190391:hsp:44249:3.12.0.10;Parent=scaffold19|size1190391:hit:21091:3.12.0.10;Target=TRINITY_DN8754_c0_g2_i2 406 504 +;Gap=M98
scaffold19|size1190391	est2genome	match_part	1070399	1071315	33134	+	.	ID=scaffold19|size1190391:hsp:44250:3.12.0.10;Parent=scaffold19|size1190391:hit:21091:3.12.0.10;Target=TRINITY_DN8754_c0_g2_i2 505 1421 +;Gap=M917
scaffold19|size1190391	est2genome	match_part	1071428	1071639	33134	+	.	ID=scaffold19|size1190391:hsp:44251:3.12.0.10;Parent=scaffold19|size1190391:hit:21091:3.12.0.10;Target=TRINITY_DN8754_c0_g2_i2 1422 1633 +;Gap=M212
scaffold19|size1190391	est2genome	match_part	1071720	1074401	33134	+	.	ID=scaffold19|size1190391:hsp:44252:3.12.0.10;Parent=scaffold19|size1190391:hit:21091:3.12.0.10;Target=TRINITY_DN8754_c0_g2_i2 1634 4315 +;Gap=M2682
scaffold19|size1190391	est2genome	match_part	1074487	1074560	33134	+	.	ID=scaffold19|size1190391:hsp:44253:3.12.0.10;Parent=scaffold19|size1190391:hit:21091:3.12.0.10;Target=TRINITY_DN8754_c0_g2_i2 4316 4389 +;Gap=M74
scaffold19|size1190391	est2genome	match_part	1074629	1074740	33134	+	.	ID=scaffold19|size1190391:hsp:44254:3.12.0.10;Parent=scaffold19|size1190391:hit:21091:3.12.0.10;Target=TRINITY_DN8754_c0_g2_i2 4390 4501 +;Gap=M112
scaffold19|size1190391	est2genome	match_part	1074845	1075593	33134	+	.	ID=scaffold19|size1190391:hsp:44255:3.12.0.10;Parent=scaffold19|size1190391:hit:21091:3.12.0.10;Target=TRINITY_DN8754_c0_g2_i2 4502 5250 +;Gap=M749
scaffold19|size1190391	est2genome	match_part	1075664	1075866	33134	+	.	ID=scaffold19|size1190391:hsp:44256:3.12.0.10;Parent=scaffold19|size1190391:hit:21091:3.12.0.10;Target=TRINITY_DN8754_c0_g2_i2 5251 5453 +;Gap=M203
scaffold19|size1190391	est2genome	match_part	1075985	1076085	33134	+	.	ID=scaffold19|size1190391:hsp:44257:3.12.0.10;Parent=scaffold19|size1190391:hit:21091:3.12.0.10;Target=TRINITY_DN8754_c0_g2_i2 5454 5554 +;Gap=M101
scaffold19|size1190391	est2genome	match_part	1076182	1076275	33134	+	.	ID=scaffold19|size1190391:hsp:44258:3.12.0.10;Parent=scaffold19|size1190391:hit:21091:3.12.0.10;Target=TRINITY_DN8754_c0_g2_i2 5555 5648 +;Gap=M94
scaffold19|size1190391	est2genome	match_part	1076407	1076657	33134	+	.	ID=scaffold19|size1190391:hsp:44259:3.12.0.10;Parent=scaffold19|size1190391:hit:21091:3.12.0.10;Target=TRINITY_DN8754_c0_g2_i2 5649 5899 +;Gap=M251
scaffold19|size1190391	est2genome	match_part	1076773	1077598	33134	+	.	ID=scaffold19|size1190391:hsp:44260:3.12.0.10;Parent=scaffold19|size1190391:hit:21091:3.12.0.10;Target=TRINITY_DN8754_c0_g2_i2 5900 6726 +;Gap=M826
scaffold19|size1190391	est2genome	expressed_sequence_match	1071940	1077413	22743	-	.	ID=scaffold19|size1190391:hit:21092:3.12.0.10;Name=TRINITY_DN17225_c0_g1_i13;score=22743
scaffold19|size1190391	est2genome	match_part	1076407	1077413	22743	-	.	ID=scaffold19|size1190391:hsp:44261:3.12.0.10;Parent=scaffold19|size1190391:hit:21092:3.12.0.10;Target=TRINITY_DN17225_c0_g1_i13 1 997 +;Gap=M1007
scaffold19|size1190391	est2genome	match_part	1076182	1076275	22743	-	.	ID=scaffold19|size1190391:hsp:44262:3.12.0.10;Parent=scaffold19|size1190391:hit:21092:3.12.0.10;Target=TRINITY_DN17225_c0_g1_i13 998 1091 +;Gap=M94
scaffold19|size1190391	est2genome	match_part	1075985	1076085	22743	-	.	ID=scaffold19|size1190391:hsp:44263:3.12.0.10;Parent=scaffold19|size1190391:hit:21092:3.12.0.10;Target=TRINITY_DN17225_c0_g1_i13 1092 1192 +;Gap=M101
scaffold19|size1190391	est2genome	match_part	1075664	1075866	22743	-	.	ID=scaffold19|size1190391:hsp:44264:3.12.0.10;Parent=scaffold19|size1190391:hit:21092:3.12.0.10;Target=TRINITY_DN17225_c0_g1_i13 1193 1395 +;Gap=M203
scaffold19|size1190391	est2genome	match_part	1074845	1075593	22743	-	.	ID=scaffold19|size1190391:hsp:44265:3.12.0.10;Parent=scaffold19|size1190391:hit:21092:3.12.0.10;Target=TRINITY_DN17225_c0_g1_i13 1396 2144 +;Gap=M749
scaffold19|size1190391	est2genome	match_part	1074629	1074740	22743	-	.	ID=scaffold19|size1190391:hsp:44266:3.12.0.10;Parent=scaffold19|size1190391:hit:21092:3.12.0.10;Target=TRINITY_DN17225_c0_g1_i13 2145 2256 +;Gap=M112
scaffold19|size1190391	est2genome	match_part	1074487	1074560	22743	-	.	ID=scaffold19|size1190391:hsp:44267:3.12.0.10;Parent=scaffold19|size1190391:hit:21092:3.12.0.10;Target=TRINITY_DN17225_c0_g1_i13 2257 2330 +;Gap=M74
scaffold19|size1190391	est2genome	match_part	1074170	1074401	22743	-	.	ID=scaffold19|size1190391:hsp:44268:3.12.0.10;Parent=scaffold19|size1190391:hit:21092:3.12.0.10;Target=TRINITY_DN17225_c0_g1_i13 2331 2562 +;Gap=M232
scaffold19|size1190391	est2genome	match_part	1072820	1074091	22743	-	.	ID=scaffold19|size1190391:hsp:44269:3.12.0.10;Parent=scaffold19|size1190391:hit:21092:3.12.0.10;Target=TRINITY_DN17225_c0_g1_i13 2563 3834 +;Gap=M1272
scaffold19|size1190391	est2genome	match_part	1071940	1072733	22743	-	.	ID=scaffold19|size1190391:hsp:44270:3.12.0.10;Parent=scaffold19|size1190391:hit:21092:3.12.0.10;Target=TRINITY_DN17225_c0_g1_i13 3835 4628 +;Gap=M794
scaffold19|size1190391	est2genome	expressed_sequence_match	1074718	1077441	11419	-	.	ID=scaffold19|size1190391:hit:21093:3.12.0.10;Name=TRINITY_DN17225_c0_g1_i2;score=11419
scaffold19|size1190391	est2genome	match_part	1076773	1077441	11419	-	.	ID=scaffold19|size1190391:hsp:44271:3.12.0.10;Parent=scaffold19|size1190391:hit:21093:3.12.0.10;Target=TRINITY_DN17225_c0_g1_i2 9 678 +;Gap=M669
scaffold19|size1190391	est2genome	match_part	1076407	1076657	11419	-	.	ID=scaffold19|size1190391:hsp:44272:3.12.0.10;Parent=scaffold19|size1190391:hit:21093:3.12.0.10;Target=TRINITY_DN17225_c0_g1_i2 679 929 +;Gap=M251
scaffold19|size1190391	est2genome	match_part	1076182	1076275	11419	-	.	ID=scaffold19|size1190391:hsp:44273:3.12.0.10;Parent=scaffold19|size1190391:hit:21093:3.12.0.10;Target=TRINITY_DN17225_c0_g1_i2 930 1023 +;Gap=M94
scaffold19|size1190391	est2genome	match_part	1075664	1076085	11419	-	.	ID=scaffold19|size1190391:hsp:44274:3.12.0.10;Parent=scaffold19|size1190391:hit:21093:3.12.0.10;Target=TRINITY_DN17225_c0_g1_i2 1024 1445 +;Gap=M422
scaffold19|size1190391	est2genome	match_part	1074718	1075593	11419	-	.	ID=scaffold19|size1190391:hsp:44275:3.12.0.10;Parent=scaffold19|size1190391:hit:21093:3.12.0.10;Target=TRINITY_DN17225_c0_g1_i2 1446 2321 +;Gap=M876
scaffold19|size1190391	est2genome	expressed_sequence_match	1069661	1077598	32694	+	.	ID=scaffold19|size1190391:hit:21094:3.12.0.10;Name=TRINITY_DN8754_c0_g2_i3;score=32694
scaffold19|size1190391	est2genome	match_part	1069661	1069791	32694	+	.	ID=scaffold19|size1190391:hsp:44276:3.12.0.10;Parent=scaffold19|size1190391:hit:21094:3.12.0.10;Target=TRINITY_DN8754_c0_g2_i3 1 131 +;Gap=M131
scaffold19|size1190391	est2genome	match_part	1069873	1070146	32694	+	.	ID=scaffold19|size1190391:hsp:44277:3.12.0.10;Parent=scaffold19|size1190391:hit:21094:3.12.0.10;Target=TRINITY_DN8754_c0_g2_i3 132 405 +;Gap=M274
scaffold19|size1190391	est2genome	match_part	1070228	1070325	32694	+	.	ID=scaffold19|size1190391:hsp:44278:3.12.0.10;Parent=scaffold19|size1190391:hit:21094:3.12.0.10;Target=TRINITY_DN8754_c0_g2_i3 406 504 +;Gap=M98
scaffold19|size1190391	est2genome	match_part	1070399	1071315	32694	+	.	ID=scaffold19|size1190391:hsp:44279:3.12.0.10;Parent=scaffold19|size1190391:hit:21094:3.12.0.10;Target=TRINITY_DN8754_c0_g2_i3 505 1421 +;Gap=M917
scaffold19|size1190391	est2genome	match_part	1071428	1071639	32694	+	.	ID=scaffold19|size1190391:hsp:44280:3.12.0.10;Parent=scaffold19|size1190391:hit:21094:3.12.0.10;Target=TRINITY_DN8754_c0_g2_i3 1422 1633 +;Gap=M212
scaffold19|size1190391	est2genome	match_part	1071720	1072733	32694	+	.	ID=scaffold19|size1190391:hsp:44281:3.12.0.10;Parent=scaffold19|size1190391:hit:21094:3.12.0.10;Target=TRINITY_DN8754_c0_g2_i3 1634 2647 +;Gap=M1014
scaffold19|size1190391	est2genome	match_part	1072820	1074401	32694	+	.	ID=scaffold19|size1190391:hsp:44282:3.12.0.10;Parent=scaffold19|size1190391:hit:21094:3.12.0.10;Target=TRINITY_DN8754_c0_g2_i3 2648 4229 +;Gap=M1582
scaffold19|size1190391	est2genome	match_part	1074487	1074560	32694	+	.	ID=scaffold19|size1190391:hsp:44283:3.12.0.10;Parent=scaffold19|size1190391:hit:21094:3.12.0.10;Target=TRINITY_DN8754_c0_g2_i3 4230 4303 +;Gap=M74
scaffold19|size1190391	est2genome	match_part	1074629	1074740	32694	+	.	ID=scaffold19|size1190391:hsp:44284:3.12.0.10;Parent=scaffold19|size1190391:hit:21094:3.12.0.10;Target=TRINITY_DN8754_c0_g2_i3 4304 4415 +;Gap=M112
scaffold19|size1190391	est2genome	match_part	1074845	1075593	32694	+	.	ID=scaffold19|size1190391:hsp:44285:3.12.0.10;Parent=scaffold19|size1190391:hit:21094:3.12.0.10;Target=TRINITY_DN8754_c0_g2_i3 4416 5164 +;Gap=M749
scaffold19|size1190391	est2genome	match_part	1075664	1075866	32694	+	.	ID=scaffold19|size1190391:hsp:44286:3.12.0.10;Parent=scaffold19|size1190391:hit:21094:3.12.0.10;Target=TRINITY_DN8754_c0_g2_i3 5165 5367 +;Gap=M203
scaffold19|size1190391	est2genome	match_part	1075985	1076085	32694	+	.	ID=scaffold19|size1190391:hsp:44287:3.12.0.10;Parent=scaffold19|size1190391:hit:21094:3.12.0.10;Target=TRINITY_DN8754_c0_g2_i3 5368 5468 +;Gap=M101
scaffold19|size1190391	est2genome	match_part	1076182	1076275	32694	+	.	ID=scaffold19|size1190391:hsp:44288:3.12.0.10;Parent=scaffold19|size1190391:hit:21094:3.12.0.10;Target=TRINITY_DN8754_c0_g2_i3 5469 5562 +;Gap=M94
scaffold19|size1190391	est2genome	match_part	1076407	1076657	32694	+	.	ID=scaffold19|size1190391:hsp:44289:3.12.0.10;Parent=scaffold19|size1190391:hit:21094:3.12.0.10;Target=TRINITY_DN8754_c0_g2_i3 5563 5813 +;Gap=M251
scaffold19|size1190391	est2genome	match_part	1076773	1077598	32694	+	.	ID=scaffold19|size1190391:hsp:44290:3.12.0.10;Parent=scaffold19|size1190391:hit:21094:3.12.0.10;Target=TRINITY_DN8754_c0_g2_i3 5814 6640 +;Gap=M826
scaffold19|size1190391	est2genome	expressed_sequence_match	1071940	1077441	22889	-	.	ID=scaffold19|size1190391:hit:21095:3.12.0.10;Name=TRINITY_DN17225_c0_g1_i3;score=22889
scaffold19|size1190391	est2genome	match_part	1076773	1077441	22889	-	.	ID=scaffold19|size1190391:hsp:44291:3.12.0.10;Parent=scaffold19|size1190391:hit:21095:3.12.0.10;Target=TRINITY_DN17225_c0_g1_i3 9 678 +;Gap=M669
scaffold19|size1190391	est2genome	match_part	1076407	1076657	22889	-	.	ID=scaffold19|size1190391:hsp:44292:3.12.0.10;Parent=scaffold19|size1190391:hit:21095:3.12.0.10;Target=TRINITY_DN17225_c0_g1_i3 679 929 +;Gap=M251
scaffold19|size1190391	est2genome	match_part	1076182	1076275	22889	-	.	ID=scaffold19|size1190391:hsp:44293:3.12.0.10;Parent=scaffold19|size1190391:hit:21095:3.12.0.10;Target=TRINITY_DN17225_c0_g1_i3 930 1023 +;Gap=M94
scaffold19|size1190391	est2genome	match_part	1075985	1076085	22889	-	.	ID=scaffold19|size1190391:hsp:44294:3.12.0.10;Parent=scaffold19|size1190391:hit:21095:3.12.0.10;Target=TRINITY_DN17225_c0_g1_i3 1024 1124 +;Gap=M101
scaffold19|size1190391	est2genome	match_part	1075664	1075866	22889	-	.	ID=scaffold19|size1190391:hsp:44295:3.12.0.10;Parent=scaffold19|size1190391:hit:21095:3.12.0.10;Target=TRINITY_DN17225_c0_g1_i3 1125 1327 +;Gap=M203
scaffold19|size1190391	est2genome	match_part	1074845	1075593	22889	-	.	ID=scaffold19|size1190391:hsp:44296:3.12.0.10;Parent=scaffold19|size1190391:hit:21095:3.12.0.10;Target=TRINITY_DN17225_c0_g1_i3 1328 2076 +;Gap=M749
scaffold19|size1190391	est2genome	match_part	1074487	1074740	22889	-	.	ID=scaffold19|size1190391:hsp:44297:3.12.0.10;Parent=scaffold19|size1190391:hit:21095:3.12.0.10;Target=TRINITY_DN17225_c0_g1_i3 2077 2330 +;Gap=M254
scaffold19|size1190391	est2genome	match_part	1074170	1074401	22889	-	.	ID=scaffold19|size1190391:hsp:44298:3.12.0.10;Parent=scaffold19|size1190391:hit:21095:3.12.0.10;Target=TRINITY_DN17225_c0_g1_i3 2331 2562 +;Gap=M232
scaffold19|size1190391	est2genome	match_part	1072820	1074091	22889	-	.	ID=scaffold19|size1190391:hsp:44299:3.12.0.10;Parent=scaffold19|size1190391:hit:21095:3.12.0.10;Target=TRINITY_DN17225_c0_g1_i3 2563 3834 +;Gap=M1272
scaffold19|size1190391	est2genome	match_part	1071940	1072733	22889	-	.	ID=scaffold19|size1190391:hsp:44300:3.12.0.10;Parent=scaffold19|size1190391:hit:21095:3.12.0.10;Target=TRINITY_DN17225_c0_g1_i3 3835 4628 +;Gap=M794
scaffold19|size1190391	est2genome	expressed_sequence_match	1074718	1077441	10803	-	.	ID=scaffold19|size1190391:hit:21096:3.12.0.10;Name=TRINITY_DN17225_c0_g1_i14;score=10803
scaffold19|size1190391	est2genome	match_part	1076773	1077441	10803	-	.	ID=scaffold19|size1190391:hsp:44301:3.12.0.10;Parent=scaffold19|size1190391:hit:21096:3.12.0.10;Target=TRINITY_DN17225_c0_g1_i14 9 678 +;Gap=M669
scaffold19|size1190391	est2genome	match_part	1076407	1076657	10803	-	.	ID=scaffold19|size1190391:hsp:44302:3.12.0.10;Parent=scaffold19|size1190391:hit:21096:3.12.0.10;Target=TRINITY_DN17225_c0_g1_i14 679 929 +;Gap=M251
scaffold19|size1190391	est2genome	match_part	1076182	1076275	10803	-	.	ID=scaffold19|size1190391:hsp:44303:3.12.0.10;Parent=scaffold19|size1190391:hit:21096:3.12.0.10;Target=TRINITY_DN17225_c0_g1_i14 930 1023 +;Gap=M94
scaffold19|size1190391	est2genome	match_part	1075985	1076085	10803	-	.	ID=scaffold19|size1190391:hsp:44304:3.12.0.10;Parent=scaffold19|size1190391:hit:21096:3.12.0.10;Target=TRINITY_DN17225_c0_g1_i14 1024 1124 +;Gap=M101
scaffold19|size1190391	est2genome	match_part	1075664	1075866	10803	-	.	ID=scaffold19|size1190391:hsp:44305:3.12.0.10;Parent=scaffold19|size1190391:hit:21096:3.12.0.10;Target=TRINITY_DN17225_c0_g1_i14 1125 1327 +;Gap=M203
scaffold19|size1190391	est2genome	match_part	1074718	1075593	10803	-	.	ID=scaffold19|size1190391:hsp:44306:3.12.0.10;Parent=scaffold19|size1190391:hit:21096:3.12.0.10;Target=TRINITY_DN17225_c0_g1_i14 1328 2203 +;Gap=M876
scaffold19|size1190391	est2genome	expressed_sequence_match	1069661	1077598	32723	+	.	ID=scaffold19|size1190391:hit:21097:3.12.0.10;Name=TRINITY_DN8754_c0_g2_i4;score=32723
scaffold19|size1190391	est2genome	match_part	1069661	1069791	32723	+	.	ID=scaffold19|size1190391:hsp:44307:3.12.0.10;Parent=scaffold19|size1190391:hit:21097:3.12.0.10;Target=TRINITY_DN8754_c0_g2_i4 1 131 +;Gap=M131
scaffold19|size1190391	est2genome	match_part	1069873	1070146	32723	+	.	ID=scaffold19|size1190391:hsp:44308:3.12.0.10;Parent=scaffold19|size1190391:hit:21097:3.12.0.10;Target=TRINITY_DN8754_c0_g2_i4 132 405 +;Gap=M274
scaffold19|size1190391	est2genome	match_part	1070228	1070325	32723	+	.	ID=scaffold19|size1190391:hsp:44309:3.12.0.10;Parent=scaffold19|size1190391:hit:21097:3.12.0.10;Target=TRINITY_DN8754_c0_g2_i4 406 504 +;Gap=M98
scaffold19|size1190391	est2genome	match_part	1070399	1071315	32723	+	.	ID=scaffold19|size1190391:hsp:44310:3.12.0.10;Parent=scaffold19|size1190391:hit:21097:3.12.0.10;Target=TRINITY_DN8754_c0_g2_i4 505 1421 +;Gap=M917
scaffold19|size1190391	est2genome	match_part	1071428	1071639	32723	+	.	ID=scaffold19|size1190391:hsp:44311:3.12.0.10;Parent=scaffold19|size1190391:hit:21097:3.12.0.10;Target=TRINITY_DN8754_c0_g2_i4 1422 1633 +;Gap=M212
scaffold19|size1190391	est2genome	match_part	1071720	1074091	32723	+	.	ID=scaffold19|size1190391:hsp:44312:3.12.0.10;Parent=scaffold19|size1190391:hit:21097:3.12.0.10;Target=TRINITY_DN8754_c0_g2_i4 1634 4005 +;Gap=M2372
scaffold19|size1190391	est2genome	match_part	1074170	1074401	32723	+	.	ID=scaffold19|size1190391:hsp:44313:3.12.0.10;Parent=scaffold19|size1190391:hit:21097:3.12.0.10;Target=TRINITY_DN8754_c0_g2_i4 4006 4237 +;Gap=M232
scaffold19|size1190391	est2genome	match_part	1074487	1074560	32723	+	.	ID=scaffold19|size1190391:hsp:44314:3.12.0.10;Parent=scaffold19|size1190391:hit:21097:3.12.0.10;Target=TRINITY_DN8754_c0_g2_i4 4238 4311 +;Gap=M74
scaffold19|size1190391	est2genome	match_part	1074629	1074740	32723	+	.	ID=scaffold19|size1190391:hsp:44315:3.12.0.10;Parent=scaffold19|size1190391:hit:21097:3.12.0.10;Target=TRINITY_DN8754_c0_g2_i4 4312 4423 +;Gap=M112
scaffold19|size1190391	est2genome	match_part	1074845	1075593	32723	+	.	ID=scaffold19|size1190391:hsp:44316:3.12.0.10;Parent=scaffold19|size1190391:hit:21097:3.12.0.10;Target=TRINITY_DN8754_c0_g2_i4 4424 5172 +;Gap=M749
scaffold19|size1190391	est2genome	match_part	1075664	1075866	32723	+	.	ID=scaffold19|size1190391:hsp:44317:3.12.0.10;Parent=scaffold19|size1190391:hit:21097:3.12.0.10;Target=TRINITY_DN8754_c0_g2_i4 5173 5375 +;Gap=M203
scaffold19|size1190391	est2genome	match_part	1075985	1076085	32723	+	.	ID=scaffold19|size1190391:hsp:44318:3.12.0.10;Parent=scaffold19|size1190391:hit:21097:3.12.0.10;Target=TRINITY_DN8754_c0_g2_i4 5376 5476 +;Gap=M101
scaffold19|size1190391	est2genome	match_part	1076182	1076275	32723	+	.	ID=scaffold19|size1190391:hsp:44319:3.12.0.10;Parent=scaffold19|size1190391:hit:21097:3.12.0.10;Target=TRINITY_DN8754_c0_g2_i4 5477 5570 +;Gap=M94
scaffold19|size1190391	est2genome	match_part	1076407	1076657	32723	+	.	ID=scaffold19|size1190391:hsp:44320:3.12.0.10;Parent=scaffold19|size1190391:hit:21097:3.12.0.10;Target=TRINITY_DN8754_c0_g2_i4 5571 5821 +;Gap=M251
scaffold19|size1190391	est2genome	match_part	1076773	1077598	32723	+	.	ID=scaffold19|size1190391:hsp:44321:3.12.0.10;Parent=scaffold19|size1190391:hit:21097:3.12.0.10;Target=TRINITY_DN8754_c0_g2_i4 5822 6648 +;Gap=M826
scaffold19|size1190391	est2genome	expressed_sequence_match	1071940	1077441	23945	-	.	ID=scaffold19|size1190391:hit:21098:3.12.0.10;Name=TRINITY_DN17225_c0_g1_i15;score=23945
scaffold19|size1190391	est2genome	match_part	1076773	1077441	23945	-	.	ID=scaffold19|size1190391:hsp:44322:3.12.0.10;Parent=scaffold19|size1190391:hit:21098:3.12.0.10;Target=TRINITY_DN17225_c0_g1_i15 9 678 +;Gap=M669
scaffold19|size1190391	est2genome	match_part	1076407	1076657	23945	-	.	ID=scaffold19|size1190391:hsp:44323:3.12.0.10;Parent=scaffold19|size1190391:hit:21098:3.12.0.10;Target=TRINITY_DN17225_c0_g1_i15 679 929 +;Gap=M251
scaffold19|size1190391	est2genome	match_part	1076182	1076275	23945	-	.	ID=scaffold19|size1190391:hsp:44324:3.12.0.10;Parent=scaffold19|size1190391:hit:21098:3.12.0.10;Target=TRINITY_DN17225_c0_g1_i15 930 1023 +;Gap=M94
scaffold19|size1190391	est2genome	match_part	1075664	1076085	23945	-	.	ID=scaffold19|size1190391:hsp:44325:3.12.0.10;Parent=scaffold19|size1190391:hit:21098:3.12.0.10;Target=TRINITY_DN17225_c0_g1_i15 1024 1445 +;Gap=M422
scaffold19|size1190391	est2genome	match_part	1074845	1075593	23945	-	.	ID=scaffold19|size1190391:hsp:44326:3.12.0.10;Parent=scaffold19|size1190391:hit:21098:3.12.0.10;Target=TRINITY_DN17225_c0_g1_i15 1446 2194 +;Gap=M749
scaffold19|size1190391	est2genome	match_part	1074487	1074740	23945	-	.	ID=scaffold19|size1190391:hsp:44327:3.12.0.10;Parent=scaffold19|size1190391:hit:21098:3.12.0.10;Target=TRINITY_DN17225_c0_g1_i15 2195 2448 +;Gap=M254
scaffold19|size1190391	est2genome	match_part	1074170	1074401	23945	-	.	ID=scaffold19|size1190391:hsp:44328:3.12.0.10;Parent=scaffold19|size1190391:hit:21098:3.12.0.10;Target=TRINITY_DN17225_c0_g1_i15 2449 2680 +;Gap=M232
scaffold19|size1190391	est2genome	match_part	1071940	1074091	23945	-	.	ID=scaffold19|size1190391:hsp:44329:3.12.0.10;Parent=scaffold19|size1190391:hit:21098:3.12.0.10;Target=TRINITY_DN17225_c0_g1_i15 2681 4832 +;Gap=M2152
scaffold19|size1190391	est2genome	expressed_sequence_match	1071940	1077441	23329	-	.	ID=scaffold19|size1190391:hit:21099:3.12.0.10;Name=TRINITY_DN17225_c0_g1_i5;score=23329
scaffold19|size1190391	est2genome	match_part	1076773	1077441	23329	-	.	ID=scaffold19|size1190391:hsp:44330:3.12.0.10;Parent=scaffold19|size1190391:hit:21099:3.12.0.10;Target=TRINITY_DN17225_c0_g1_i5 9 678 +;Gap=M669
scaffold19|size1190391	est2genome	match_part	1076407	1076657	23329	-	.	ID=scaffold19|size1190391:hsp:44331:3.12.0.10;Parent=scaffold19|size1190391:hit:21099:3.12.0.10;Target=TRINITY_DN17225_c0_g1_i5 679 929 +;Gap=M251
scaffold19|size1190391	est2genome	match_part	1076182	1076275	23329	-	.	ID=scaffold19|size1190391:hsp:44332:3.12.0.10;Parent=scaffold19|size1190391:hit:21099:3.12.0.10;Target=TRINITY_DN17225_c0_g1_i5 930 1023 +;Gap=M94
scaffold19|size1190391	est2genome	match_part	1075985	1076085	23329	-	.	ID=scaffold19|size1190391:hsp:44333:3.12.0.10;Parent=scaffold19|size1190391:hit:21099:3.12.0.10;Target=TRINITY_DN17225_c0_g1_i5 1024 1124 +;Gap=M101
scaffold19|size1190391	est2genome	match_part	1075664	1075866	23329	-	.	ID=scaffold19|size1190391:hsp:44334:3.12.0.10;Parent=scaffold19|size1190391:hit:21099:3.12.0.10;Target=TRINITY_DN17225_c0_g1_i5 1125 1327 +;Gap=M203
scaffold19|size1190391	est2genome	match_part	1074845	1075593	23329	-	.	ID=scaffold19|size1190391:hsp:44335:3.12.0.10;Parent=scaffold19|size1190391:hit:21099:3.12.0.10;Target=TRINITY_DN17225_c0_g1_i5 1328 2076 +;Gap=M749
scaffold19|size1190391	est2genome	match_part	1074487	1074740	23329	-	.	ID=scaffold19|size1190391:hsp:44336:3.12.0.10;Parent=scaffold19|size1190391:hit:21099:3.12.0.10;Target=TRINITY_DN17225_c0_g1_i5 2077 2330 +;Gap=M254
scaffold19|size1190391	est2genome	match_part	1074170	1074401	23329	-	.	ID=scaffold19|size1190391:hsp:44337:3.12.0.10;Parent=scaffold19|size1190391:hit:21099:3.12.0.10;Target=TRINITY_DN17225_c0_g1_i5 2331 2562 +;Gap=M232
scaffold19|size1190391	est2genome	match_part	1071940	1074091	23329	-	.	ID=scaffold19|size1190391:hsp:44338:3.12.0.10;Parent=scaffold19|size1190391:hit:21099:3.12.0.10;Target=TRINITY_DN17225_c0_g1_i5 2563 4714 +;Gap=M2152
scaffold19|size1190391	est2genome	expressed_sequence_match	1069661	1074445	22099	+	.	ID=scaffold19|size1190391:hit:21100:3.12.0.10;Name=TRINITY_DN14986_c0_g1_i1;score=22099
scaffold19|size1190391	est2genome	match_part	1069661	1069793	22099	+	.	ID=scaffold19|size1190391:hsp:44339:3.12.0.10;Parent=scaffold19|size1190391:hit:21100:3.12.0.10;Target=TRINITY_DN14986_c0_g1_i1 1 133 +;Gap=M133
scaffold19|size1190391	est2genome	match_part	1069875	1070148	22099	+	.	ID=scaffold19|size1190391:hsp:44340:3.12.0.10;Parent=scaffold19|size1190391:hit:21100:3.12.0.10;Target=TRINITY_DN14986_c0_g1_i1 134 407 +;Gap=M274
scaffold19|size1190391	est2genome	match_part	1070229	1070325	22099	+	.	ID=scaffold19|size1190391:hsp:44341:3.12.0.10;Parent=scaffold19|size1190391:hit:21100:3.12.0.10;Target=TRINITY_DN14986_c0_g1_i1 408 504 +;Gap=M97
scaffold19|size1190391	est2genome	match_part	1070399	1071315	22099	+	.	ID=scaffold19|size1190391:hsp:44342:3.12.0.10;Parent=scaffold19|size1190391:hit:21100:3.12.0.10;Target=TRINITY_DN14986_c0_g1_i1 505 1421 +;Gap=M917
scaffold19|size1190391	est2genome	match_part	1071428	1074445	22099	+	.	ID=scaffold19|size1190391:hsp:44343:3.12.0.10;Parent=scaffold19|size1190391:hit:21100:3.12.0.10;Target=TRINITY_DN14986_c0_g1_i1 1422 4439 +;Gap=M3018
scaffold19|size1190391	est2genome	expressed_sequence_match	1069661	1077598	32283	+	.	ID=scaffold19|size1190391:hit:21101:3.12.0.10;Name=TRINITY_DN8754_c0_g2_i5;score=32283
scaffold19|size1190391	est2genome	match_part	1069661	1069791	32283	+	.	ID=scaffold19|size1190391:hsp:44344:3.12.0.10;Parent=scaffold19|size1190391:hit:21101:3.12.0.10;Target=TRINITY_DN8754_c0_g2_i5 1 131 +;Gap=M131
scaffold19|size1190391	est2genome	match_part	1069873	1070146	32283	+	.	ID=scaffold19|size1190391:hsp:44345:3.12.0.10;Parent=scaffold19|size1190391:hit:21101:3.12.0.10;Target=TRINITY_DN8754_c0_g2_i5 132 405 +;Gap=M274
scaffold19|size1190391	est2genome	match_part	1070228	1070325	32283	+	.	ID=scaffold19|size1190391:hsp:44346:3.12.0.10;Parent=scaffold19|size1190391:hit:21101:3.12.0.10;Target=TRINITY_DN8754_c0_g2_i5 406 504 +;Gap=M98
scaffold19|size1190391	est2genome	match_part	1070399	1071315	32283	+	.	ID=scaffold19|size1190391:hsp:44347:3.12.0.10;Parent=scaffold19|size1190391:hit:21101:3.12.0.10;Target=TRINITY_DN8754_c0_g2_i5 505 1421 +;Gap=M917
scaffold19|size1190391	est2genome	match_part	1071428	1071639	32283	+	.	ID=scaffold19|size1190391:hsp:44348:3.12.0.10;Parent=scaffold19|size1190391:hit:21101:3.12.0.10;Target=TRINITY_DN8754_c0_g2_i5 1422 1633 +;Gap=M212
scaffold19|size1190391	est2genome	match_part	1071720	1072733	32283	+	.	ID=scaffold19|size1190391:hsp:44349:3.12.0.10;Parent=scaffold19|size1190391:hit:21101:3.12.0.10;Target=TRINITY_DN8754_c0_g2_i5 1634 2647 +;Gap=M1014
scaffold19|size1190391	est2genome	match_part	1072820	1074091	32283	+	.	ID=scaffold19|size1190391:hsp:44350:3.12.0.10;Parent=scaffold19|size1190391:hit:21101:3.12.0.10;Target=TRINITY_DN8754_c0_g2_i5 2648 3919 +;Gap=M1272
scaffold19|size1190391	est2genome	match_part	1074170	1074401	32283	+	.	ID=scaffold19|size1190391:hsp:44351:3.12.0.10;Parent=scaffold19|size1190391:hit:21101:3.12.0.10;Target=TRINITY_DN8754_c0_g2_i5 3920 4151 +;Gap=M232
scaffold19|size1190391	est2genome	match_part	1074487	1074560	32283	+	.	ID=scaffold19|size1190391:hsp:44352:3.12.0.10;Parent=scaffold19|size1190391:hit:21101:3.12.0.10;Target=TRINITY_DN8754_c0_g2_i5 4152 4225 +;Gap=M74
scaffold19|size1190391	est2genome	match_part	1074629	1074740	32283	+	.	ID=scaffold19|size1190391:hsp:44353:3.12.0.10;Parent=scaffold19|size1190391:hit:21101:3.12.0.10;Target=TRINITY_DN8754_c0_g2_i5 4226 4337 +;Gap=M112
scaffold19|size1190391	est2genome	match_part	1074845	1075593	32283	+	.	ID=scaffold19|size1190391:hsp:44354:3.12.0.10;Parent=scaffold19|size1190391:hit:21101:3.12.0.10;Target=TRINITY_DN8754_c0_g2_i5 4338 5086 +;Gap=M749
scaffold19|size1190391	est2genome	match_part	1075664	1075866	32283	+	.	ID=scaffold19|size1190391:hsp:44355:3.12.0.10;Parent=scaffold19|size1190391:hit:21101:3.12.0.10;Target=TRINITY_DN8754_c0_g2_i5 5087 5289 +;Gap=M203
scaffold19|size1190391	est2genome	match_part	1075985	1076085	32283	+	.	ID=scaffold19|size1190391:hsp:44356:3.12.0.10;Parent=scaffold19|size1190391:hit:21101:3.12.0.10;Target=TRINITY_DN8754_c0_g2_i5 5290 5390 +;Gap=M101
scaffold19|size1190391	est2genome	match_part	1076182	1076275	32283	+	.	ID=scaffold19|size1190391:hsp:44357:3.12.0.10;Parent=scaffold19|size1190391:hit:21101:3.12.0.10;Target=TRINITY_DN8754_c0_g2_i5 5391 5484 +;Gap=M94
scaffold19|size1190391	est2genome	match_part	1076407	1076657	32283	+	.	ID=scaffold19|size1190391:hsp:44358:3.12.0.10;Parent=scaffold19|size1190391:hit:21101:3.12.0.10;Target=TRINITY_DN8754_c0_g2_i5 5485 5735 +;Gap=M251
scaffold19|size1190391	est2genome	match_part	1076773	1077598	32283	+	.	ID=scaffold19|size1190391:hsp:44359:3.12.0.10;Parent=scaffold19|size1190391:hit:21101:3.12.0.10;Target=TRINITY_DN8754_c0_g2_i5 5736 6562 +;Gap=M826
scaffold19|size1190391	est2genome	expressed_sequence_match	1074845	1075866	5110	-	.	ID=scaffold19|size1190391:hit:21102:3.12.0.10;Name=TRINITY_DN17225_c0_g1_i6;score=5110
scaffold19|size1190391	est2genome	match_part	1074845	1075866	5110	-	.	ID=scaffold19|size1190391:hsp:44360:3.12.0.10;Parent=scaffold19|size1190391:hit:21102:3.12.0.10;Target=TRINITY_DN17225_c0_g1_i6 1 1022 +;Gap=M1022
scaffold19|size1190391	est2genome	expressed_sequence_match	1069661	1074445	22676	+	.	ID=scaffold19|size1190391:hit:21103:3.12.0.10;Name=TRINITY_DN14986_c0_g1_i2;score=22676
scaffold19|size1190391	est2genome	match_part	1069661	1069793	22676	+	.	ID=scaffold19|size1190391:hsp:44361:3.12.0.10;Parent=scaffold19|size1190391:hit:21103:3.12.0.10;Target=TRINITY_DN14986_c0_g1_i2 1 133 +;Gap=M133
scaffold19|size1190391	est2genome	match_part	1069875	1070148	22676	+	.	ID=scaffold19|size1190391:hsp:44362:3.12.0.10;Parent=scaffold19|size1190391:hit:21103:3.12.0.10;Target=TRINITY_DN14986_c0_g1_i2 134 407 +;Gap=M274
scaffold19|size1190391	est2genome	match_part	1070229	1070325	22676	+	.	ID=scaffold19|size1190391:hsp:44363:3.12.0.10;Parent=scaffold19|size1190391:hit:21103:3.12.0.10;Target=TRINITY_DN14986_c0_g1_i2 408 504 +;Gap=M97
scaffold19|size1190391	est2genome	match_part	1070399	1074445	22676	+	.	ID=scaffold19|size1190391:hsp:44364:3.12.0.10;Parent=scaffold19|size1190391:hit:21103:3.12.0.10;Target=TRINITY_DN14986_c0_g1_i2 505 4551 +;Gap=M4047
scaffold19|size1190391	est2genome	expressed_sequence_match	1071294	1076422	21733	-	.	ID=scaffold19|size1190391:hit:21104:3.12.0.10;Name=TRINITY_DN8754_c0_g2_i6;score=21733
scaffold19|size1190391	est2genome	match_part	1076407	1076422	21733	-	.	ID=scaffold19|size1190391:hsp:44365:3.12.0.10;Parent=scaffold19|size1190391:hit:21104:3.12.0.10;Target=TRINITY_DN8754_c0_g2_i6 4364 4379 -;Gap=M16
scaffold19|size1190391	est2genome	match_part	1076182	1076275	21733	-	.	ID=scaffold19|size1190391:hsp:44366:3.12.0.10;Parent=scaffold19|size1190391:hit:21104:3.12.0.10;Target=TRINITY_DN8754_c0_g2_i6 4270 4363 -;Gap=M94
scaffold19|size1190391	est2genome	match_part	1075985	1076085	21733	-	.	ID=scaffold19|size1190391:hsp:44367:3.12.0.10;Parent=scaffold19|size1190391:hit:21104:3.12.0.10;Target=TRINITY_DN8754_c0_g2_i6 4169 4269 -;Gap=M101
scaffold19|size1190391	est2genome	match_part	1075664	1075866	21733	-	.	ID=scaffold19|size1190391:hsp:44368:3.12.0.10;Parent=scaffold19|size1190391:hit:21104:3.12.0.10;Target=TRINITY_DN8754_c0_g2_i6 3966 4168 -;Gap=M203
scaffold19|size1190391	est2genome	match_part	1074845	1075593	21733	-	.	ID=scaffold19|size1190391:hsp:44369:3.12.0.10;Parent=scaffold19|size1190391:hit:21104:3.12.0.10;Target=TRINITY_DN8754_c0_g2_i6 3217 3965 -;Gap=M749
scaffold19|size1190391	est2genome	match_part	1074629	1074740	21733	-	.	ID=scaffold19|size1190391:hsp:44370:3.12.0.10;Parent=scaffold19|size1190391:hit:21104:3.12.0.10;Target=TRINITY_DN8754_c0_g2_i6 3105 3216 -;Gap=M112
scaffold19|size1190391	est2genome	match_part	1074487	1074560	21733	-	.	ID=scaffold19|size1190391:hsp:44371:3.12.0.10;Parent=scaffold19|size1190391:hit:21104:3.12.0.10;Target=TRINITY_DN8754_c0_g2_i6 3031 3104 -;Gap=M74
scaffold19|size1190391	est2genome	match_part	1074170	1074401	21733	-	.	ID=scaffold19|size1190391:hsp:44372:3.12.0.10;Parent=scaffold19|size1190391:hit:21104:3.12.0.10;Target=TRINITY_DN8754_c0_g2_i6 2799 3030 -;Gap=M232
scaffold19|size1190391	est2genome	match_part	1071294	1074091	21733	-	.	ID=scaffold19|size1190391:hsp:44373:3.12.0.10;Parent=scaffold19|size1190391:hit:21104:3.12.0.10;Target=TRINITY_DN8754_c0_g2_i6 1 2798 -;Gap=M2798
scaffold19|size1190391	est2genome	expressed_sequence_match	1071940	1077441	23592	-	.	ID=scaffold19|size1190391:hit:21105:3.12.0.10;Name=TRINITY_DN17225_c0_g1_i7;score=23592
scaffold19|size1190391	est2genome	match_part	1076773	1077441	23592	-	.	ID=scaffold19|size1190391:hsp:44374:3.12.0.10;Parent=scaffold19|size1190391:hit:21105:3.12.0.10;Target=TRINITY_DN17225_c0_g1_i7 9 678 +;Gap=M669
scaffold19|size1190391	est2genome	match_part	1076407	1076657	23592	-	.	ID=scaffold19|size1190391:hsp:44375:3.12.0.10;Parent=scaffold19|size1190391:hit:21105:3.12.0.10;Target=TRINITY_DN17225_c0_g1_i7 679 929 +;Gap=M251
scaffold19|size1190391	est2genome	match_part	1076182	1076275	23592	-	.	ID=scaffold19|size1190391:hsp:44376:3.12.0.10;Parent=scaffold19|size1190391:hit:21105:3.12.0.10;Target=TRINITY_DN17225_c0_g1_i7 930 1023 +;Gap=M94
scaffold19|size1190391	est2genome	match_part	1075664	1076085	23592	-	.	ID=scaffold19|size1190391:hsp:44377:3.12.0.10;Parent=scaffold19|size1190391:hit:21105:3.12.0.10;Target=TRINITY_DN17225_c0_g1_i7 1024 1445 +;Gap=M422
scaffold19|size1190391	est2genome	match_part	1074845	1075593	23592	-	.	ID=scaffold19|size1190391:hsp:44378:3.12.0.10;Parent=scaffold19|size1190391:hit:21105:3.12.0.10;Target=TRINITY_DN17225_c0_g1_i7 1446 2194 +;Gap=M749
scaffold19|size1190391	est2genome	match_part	1074629	1074740	23592	-	.	ID=scaffold19|size1190391:hsp:44379:3.12.0.10;Parent=scaffold19|size1190391:hit:21105:3.12.0.10;Target=TRINITY_DN17225_c0_g1_i7 2195 2306 +;Gap=M112
scaffold19|size1190391	est2genome	match_part	1074487	1074560	23592	-	.	ID=scaffold19|size1190391:hsp:44380:3.12.0.10;Parent=scaffold19|size1190391:hit:21105:3.12.0.10;Target=TRINITY_DN17225_c0_g1_i7 2307 2380 +;Gap=M74
scaffold19|size1190391	est2genome	match_part	1074170	1074401	23592	-	.	ID=scaffold19|size1190391:hsp:44381:3.12.0.10;Parent=scaffold19|size1190391:hit:21105:3.12.0.10;Target=TRINITY_DN17225_c0_g1_i7 2381 2612 +;Gap=M232
scaffold19|size1190391	est2genome	match_part	1071940	1074091	23592	-	.	ID=scaffold19|size1190391:hsp:44382:3.12.0.10;Parent=scaffold19|size1190391:hit:21105:3.12.0.10;Target=TRINITY_DN17225_c0_g1_i7 2613 4764 +;Gap=M2152
```
