## Supplementary material for "Improved Reference Genome for *Cyclotella Cryptica* CCMP332, a Model for Cell Wall Morphogenesis, Salinity Adaptation, and Lipid Production in Diatoms (Bacillariophyta)": cryptica_pilon5.all.renamed.gff (part 196 of 634)

```
scaffold19|size1190391	est2genome	expressed_sequence_match	1076861	1077599	3291	+	.	ID=scaffold19|size1190391:hit:21106:3.12.0.10;Name=TRINITY_DN10485_c0_g1_i2;score=3291
scaffold19|size1190391	est2genome	match_part	1076861	1077219	3291	+	.	ID=scaffold19|size1190391:hsp:44383:3.12.0.10;Parent=scaffold19|size1190391:hit:21106:3.12.0.10;Target=TRINITY_DN10485_c0_g1_i2 1 359 +;Gap=M359
scaffold19|size1190391	est2genome	match_part	1077292	1077599	3291	+	.	ID=scaffold19|size1190391:hsp:44384:3.12.0.10;Parent=scaffold19|size1190391:hit:21106:3.12.0.10;Target=TRINITY_DN10485_c0_g1_i2 360 668 +;Gap=M308
scaffold19|size1190391	est2genome	expressed_sequence_match	1069661	1074445	22259	+	.	ID=scaffold19|size1190391:hit:21107:3.12.0.10;Name=TRINITY_DN14986_c0_g1_i3;score=22259
scaffold19|size1190391	est2genome	match_part	1069661	1069793	22259	+	.	ID=scaffold19|size1190391:hsp:44385:3.12.0.10;Parent=scaffold19|size1190391:hit:21107:3.12.0.10;Target=TRINITY_DN14986_c0_g1_i3 1 133 +;Gap=M133
scaffold19|size1190391	est2genome	match_part	1069875	1070148	22259	+	.	ID=scaffold19|size1190391:hsp:44386:3.12.0.10;Parent=scaffold19|size1190391:hit:21107:3.12.0.10;Target=TRINITY_DN14986_c0_g1_i3 134 407 +;Gap=M274
scaffold19|size1190391	est2genome	match_part	1070229	1070325	22259	+	.	ID=scaffold19|size1190391:hsp:44387:3.12.0.10;Parent=scaffold19|size1190391:hit:21107:3.12.0.10;Target=TRINITY_DN14986_c0_g1_i3 408 504 +;Gap=M97
scaffold19|size1190391	est2genome	match_part	1070399	1071639	22259	+	.	ID=scaffold19|size1190391:hsp:44388:3.12.0.10;Parent=scaffold19|size1190391:hit:21107:3.12.0.10;Target=TRINITY_DN14986_c0_g1_i3 505 1745 +;Gap=M1241
scaffold19|size1190391	est2genome	match_part	1071720	1074445	22259	+	.	ID=scaffold19|size1190391:hsp:44389:3.12.0.10;Parent=scaffold19|size1190391:hit:21107:3.12.0.10;Target=TRINITY_DN14986_c0_g1_i3 1746 4471 +;Gap=M2726
scaffold19|size1190391	est2genome	expressed_sequence_match	1071940	1077413	23096	-	.	ID=scaffold19|size1190391:hit:21108:3.12.0.10;Name=TRINITY_DN17225_c0_g1_i8;score=23096
scaffold19|size1190391	est2genome	match_part	1076407	1077413	23096	-	.	ID=scaffold19|size1190391:hsp:44390:3.12.0.10;Parent=scaffold19|size1190391:hit:21108:3.12.0.10;Target=TRINITY_DN17225_c0_g1_i8 1 997 +;Gap=M1007
scaffold19|size1190391	est2genome	match_part	1076182	1076275	23096	-	.	ID=scaffold19|size1190391:hsp:44391:3.12.0.10;Parent=scaffold19|size1190391:hit:21108:3.12.0.10;Target=TRINITY_DN17225_c0_g1_i8 998 1091 +;Gap=M94
scaffold19|size1190391	est2genome	match_part	1075985	1076085	23096	-	.	ID=scaffold19|size1190391:hsp:44392:3.12.0.10;Parent=scaffold19|size1190391:hit:21108:3.12.0.10;Target=TRINITY_DN17225_c0_g1_i8 1092 1192 +;Gap=M101
scaffold19|size1190391	est2genome	match_part	1075664	1075866	23096	-	.	ID=scaffold19|size1190391:hsp:44393:3.12.0.10;Parent=scaffold19|size1190391:hit:21108:3.12.0.10;Target=TRINITY_DN17225_c0_g1_i8 1193 1395 +;Gap=M203
scaffold19|size1190391	est2genome	match_part	1074845	1075593	23096	-	.	ID=scaffold19|size1190391:hsp:44394:3.12.0.10;Parent=scaffold19|size1190391:hit:21108:3.12.0.10;Target=TRINITY_DN17225_c0_g1_i8 1396 2144 +;Gap=M749
scaffold19|size1190391	est2genome	match_part	1074487	1074740	23096	-	.	ID=scaffold19|size1190391:hsp:44395:3.12.0.10;Parent=scaffold19|size1190391:hit:21108:3.12.0.10;Target=TRINITY_DN17225_c0_g1_i8 2145 2398 +;Gap=M254
scaffold19|size1190391	est2genome	match_part	1074170	1074401	23096	-	.	ID=scaffold19|size1190391:hsp:44396:3.12.0.10;Parent=scaffold19|size1190391:hit:21108:3.12.0.10;Target=TRINITY_DN17225_c0_g1_i8 2399 2630 +;Gap=M232
scaffold19|size1190391	est2genome	match_part	1072820	1074091	23096	-	.	ID=scaffold19|size1190391:hsp:44397:3.12.0.10;Parent=scaffold19|size1190391:hit:21108:3.12.0.10;Target=TRINITY_DN17225_c0_g1_i8 2631 3902 +;Gap=M1272
scaffold19|size1190391	est2genome	match_part	1071940	1072733	23096	-	.	ID=scaffold19|size1190391:hsp:44398:3.12.0.10;Parent=scaffold19|size1190391:hit:21108:3.12.0.10;Target=TRINITY_DN17225_c0_g1_i8 3903 4696 +;Gap=M794
scaffold19|size1190391	est2genome	expressed_sequence_match	1069661	1074445	20895	+	.	ID=scaffold19|size1190391:hit:21109:3.12.0.10;Name=TRINITY_DN14986_c0_g1_i5;score=20895
scaffold19|size1190391	est2genome	match_part	1069661	1069793	20895	+	.	ID=scaffold19|size1190391:hsp:44399:3.12.0.10;Parent=scaffold19|size1190391:hit:21109:3.12.0.10;Target=TRINITY_DN14986_c0_g1_i5 1 133 +;Gap=M133
scaffold19|size1190391	est2genome	match_part	1069875	1070148	20895	+	.	ID=scaffold19|size1190391:hsp:44400:3.12.0.10;Parent=scaffold19|size1190391:hit:21109:3.12.0.10;Target=TRINITY_DN14986_c0_g1_i5 134 407 +;Gap=M274
scaffold19|size1190391	est2genome	match_part	1070229	1070325	20895	+	.	ID=scaffold19|size1190391:hsp:44401:3.12.0.10;Parent=scaffold19|size1190391:hit:21109:3.12.0.10;Target=TRINITY_DN14986_c0_g1_i5 408 504 +;Gap=M97
scaffold19|size1190391	est2genome	match_part	1070399	1071315	20895	+	.	ID=scaffold19|size1190391:hsp:44402:3.12.0.10;Parent=scaffold19|size1190391:hit:21109:3.12.0.10;Target=TRINITY_DN14986_c0_g1_i5 505 1421 +;Gap=M917
scaffold19|size1190391	est2genome	match_part	1071428	1071639	20895	+	.	ID=scaffold19|size1190391:hsp:44403:3.12.0.10;Parent=scaffold19|size1190391:hit:21109:3.12.0.10;Target=TRINITY_DN14986_c0_g1_i5 1422 1633 +;Gap=M212
scaffold19|size1190391	est2genome	match_part	1071720	1072793	20895	+	.	ID=scaffold19|size1190391:hsp:44404:3.12.0.10;Parent=scaffold19|size1190391:hit:21109:3.12.0.10;Target=TRINITY_DN14986_c0_g1_i5 1634 2707 +;Gap=M1074
scaffold19|size1190391	est2genome	match_part	1072948	1074445	20895	+	.	ID=scaffold19|size1190391:hsp:44405:3.12.0.10;Parent=scaffold19|size1190391:hit:21109:3.12.0.10;Target=TRINITY_DN14986_c0_g1_i5 2708 4205 +;Gap=M1498
scaffold19|size1190391	est2genome	expressed_sequence_match	1071940	1077441	23152	-	.	ID=scaffold19|size1190391:hit:21110:3.12.0.10;Name=TRINITY_DN17225_c0_g1_i9;score=23152
scaffold19|size1190391	est2genome	match_part	1076773	1077441	23152	-	.	ID=scaffold19|size1190391:hsp:44406:3.12.0.10;Parent=scaffold19|size1190391:hit:21110:3.12.0.10;Target=TRINITY_DN17225_c0_g1_i9 9 678 +;Gap=M669
scaffold19|size1190391	est2genome	match_part	1076407	1076657	23152	-	.	ID=scaffold19|size1190391:hsp:44407:3.12.0.10;Parent=scaffold19|size1190391:hit:21110:3.12.0.10;Target=TRINITY_DN17225_c0_g1_i9 679 929 +;Gap=M251
scaffold19|size1190391	est2genome	match_part	1076182	1076275	23152	-	.	ID=scaffold19|size1190391:hsp:44408:3.12.0.10;Parent=scaffold19|size1190391:hit:21110:3.12.0.10;Target=TRINITY_DN17225_c0_g1_i9 930 1023 +;Gap=M94
scaffold19|size1190391	est2genome	match_part	1075664	1076085	23152	-	.	ID=scaffold19|size1190391:hsp:44409:3.12.0.10;Parent=scaffold19|size1190391:hit:21110:3.12.0.10;Target=TRINITY_DN17225_c0_g1_i9 1024 1445 +;Gap=M422
scaffold19|size1190391	est2genome	match_part	1074845	1075593	23152	-	.	ID=scaffold19|size1190391:hsp:44410:3.12.0.10;Parent=scaffold19|size1190391:hit:21110:3.12.0.10;Target=TRINITY_DN17225_c0_g1_i9 1446 2194 +;Gap=M749
scaffold19|size1190391	est2genome	match_part	1074629	1074740	23152	-	.	ID=scaffold19|size1190391:hsp:44411:3.12.0.10;Parent=scaffold19|size1190391:hit:21110:3.12.0.10;Target=TRINITY_DN17225_c0_g1_i9 2195 2306 +;Gap=M112
scaffold19|size1190391	est2genome	match_part	1074487	1074560	23152	-	.	ID=scaffold19|size1190391:hsp:44412:3.12.0.10;Parent=scaffold19|size1190391:hit:21110:3.12.0.10;Target=TRINITY_DN17225_c0_g1_i9 2307 2380 +;Gap=M74
scaffold19|size1190391	est2genome	match_part	1074170	1074401	23152	-	.	ID=scaffold19|size1190391:hsp:44413:3.12.0.10;Parent=scaffold19|size1190391:hit:21110:3.12.0.10;Target=TRINITY_DN17225_c0_g1_i9 2381 2612 +;Gap=M232
scaffold19|size1190391	est2genome	match_part	1072820	1074091	23152	-	.	ID=scaffold19|size1190391:hsp:44414:3.12.0.10;Parent=scaffold19|size1190391:hit:21110:3.12.0.10;Target=TRINITY_DN17225_c0_g1_i9 2613 3884 +;Gap=M1272
scaffold19|size1190391	est2genome	match_part	1071940	1072733	23152	-	.	ID=scaffold19|size1190391:hsp:44415:3.12.0.10;Parent=scaffold19|size1190391:hit:21110:3.12.0.10;Target=TRINITY_DN17225_c0_g1_i9 3885 4678 +;Gap=M794
scaffold19|size1190391	est2genome	expressed_sequence_match	1080287	1083960	14927	-	.	ID=scaffold19|size1190391:hit:21111:3.12.0.10;Name=TRINITY_DN7767_c0_g1_i1;score=14927
scaffold19|size1190391	est2genome	match_part	1083346	1083960	14927	-	.	ID=scaffold19|size1190391:hsp:44416:3.12.0.10;Parent=scaffold19|size1190391:hit:21111:3.12.0.10;Target=TRINITY_DN7767_c0_g1_i1 2413 3027 -;Gap=M615
scaffold19|size1190391	est2genome	match_part	1080287	1082700	14927	-	.	ID=scaffold19|size1190391:hsp:44417:3.12.0.10;Parent=scaffold19|size1190391:hit:21111:3.12.0.10;Target=TRINITY_DN7767_c0_g1_i1 2 2412 -;Gap=M2414
scaffold19|size1190391	est2genome	expressed_sequence_match	1083026	1083286	1269	+	.	ID=scaffold19|size1190391:hit:21112:3.12.0.10;Name=TRINITY_DN17211_c0_g3_i1;score=1269
scaffold19|size1190391	est2genome	match_part	1083026	1083286	1269	+	.	ID=scaffold19|size1190391:hsp:44418:3.12.0.10;Parent=scaffold19|size1190391:hit:21112:3.12.0.10;Target=TRINITY_DN17211_c0_g3_i1 1 261 -;Gap=M261
scaffold19|size1190391	est2genome	expressed_sequence_match	1085324	1085547	1108	-	.	ID=scaffold19|size1190391:hit:21113:3.12.0.10;Name=TRINITY_DN7732_c0_g2_i1;score=1108
scaffold19|size1190391	est2genome	match_part	1085324	1085547	1108	-	.	ID=scaffold19|size1190391:hsp:44419:3.12.0.10;Parent=scaffold19|size1190391:hit:21113:3.12.0.10;Target=TRINITY_DN7732_c0_g2_i1 1 225 +;Gap=M224
scaffold19|size1190391	est2genome	expressed_sequence_match	1079359	1079593	1150	-	.	ID=scaffold19|size1190391:hit:21114:3.12.0.10;Name=TRINITY_DN5284_c0_g2_i1;score=1150
scaffold19|size1190391	est2genome	match_part	1079359	1079593	1150	-	.	ID=scaffold19|size1190391:hsp:44420:3.12.0.10;Parent=scaffold19|size1190391:hit:21114:3.12.0.10;Target=TRINITY_DN5284_c0_g2_i1 1 237 -;Gap=M235
scaffold19|size1190391	est2genome	expressed_sequence_match	1083346	1083531	930	-	.	ID=scaffold19|size1190391:hit:21115:3.12.0.10;Name=TRINITY_DN17211_c0_g4_i1;score=930
scaffold19|size1190391	est2genome	match_part	1083346	1083531	930	-	.	ID=scaffold19|size1190391:hsp:44421:3.12.0.10;Parent=scaffold19|size1190391:hit:21115:3.12.0.10;Target=TRINITY_DN17211_c0_g4_i1 1 186 +;Gap=M186
scaffold19|size1190391	est2genome	expressed_sequence_match	1083964	1086669	11525	-	.	ID=scaffold19|size1190391:hit:21116:3.12.0.10;Name=TRINITY_DN7732_c1_g1_i1;score=11525
scaffold19|size1190391	est2genome	match_part	1085782	1086669	11525	-	.	ID=scaffold19|size1190391:hsp:44422:3.12.0.10;Parent=scaffold19|size1190391:hit:21116:3.12.0.10;Target=TRINITY_DN7732_c1_g1_i1 1 888 +;Gap=M888
scaffold19|size1190391	est2genome	match_part	1085591	1085636	11525	-	.	ID=scaffold19|size1190391:hsp:44423:3.12.0.10;Parent=scaffold19|size1190391:hit:21116:3.12.0.10;Target=TRINITY_DN7732_c1_g1_i1 889 934 +;Gap=M46
scaffold19|size1190391	est2genome	match_part	1083964	1085346	11525	-	.	ID=scaffold19|size1190391:hsp:44424:3.12.0.10;Parent=scaffold19|size1190391:hit:21116:3.12.0.10;Target=TRINITY_DN7732_c1_g1_i1 935 2317 +;Gap=M1383
scaffold19|size1190391	est2genome	expressed_sequence_match	1083051	1083995	4716	-	.	ID=scaffold19|size1190391:hit:21117:3.12.0.10;Name=TRINITY_DN13531_c0_g1_i1;score=4716
scaffold19|size1190391	est2genome	match_part	1083051	1083995	4716	-	.	ID=scaffold19|size1190391:hsp:44425:3.12.0.10;Parent=scaffold19|size1190391:hit:21117:3.12.0.10;Target=TRINITY_DN13531_c0_g1_i1 1 945 -;Gap=M945
scaffold19|size1190391	est2genome	expressed_sequence_match	1085559	1086527	4807	-	.	ID=scaffold19|size1190391:hit:21118:3.12.0.10;Name=TRINITY_DN16127_c0_g1_i1;score=4807
scaffold19|size1190391	est2genome	match_part	1085559	1086527	4807	-	.	ID=scaffold19|size1190391:hsp:44426:3.12.0.10;Parent=scaffold19|size1190391:hit:21118:3.12.0.10;Target=TRINITY_DN16127_c0_g1_i1 1 972 +;Gap=M969
scaffold19|size1190391	est2genome	expressed_sequence_match	1077741	1078898	5441	+	.	ID=scaffold19|size1190391:hit:21119:3.12.0.10;Name=TRINITY_DN16803_c0_g1_i1;score=5441
scaffold19|size1190391	est2genome	match_part	1077741	1078898	5441	+	.	ID=scaffold19|size1190391:hsp:44427:3.12.0.10;Parent=scaffold19|size1190391:hit:21119:3.12.0.10;Target=TRINITY_DN16803_c0_g1_i1 1 1160 +;Gap=M1158
scaffold19|size1190391	est2genome	expressed_sequence_match	1077741	1078898	5655	+	.	ID=scaffold19|size1190391:hit:21120:3.12.0.10;Name=TRINITY_DN16803_c0_g1_i2;score=5655
scaffold19|size1190391	est2genome	match_part	1077741	1078898	5655	+	.	ID=scaffold19|size1190391:hsp:44428:3.12.0.10;Parent=scaffold19|size1190391:hit:21120:3.12.0.10;Target=TRINITY_DN16803_c0_g1_i2 1 1158 +;Gap=M1158
scaffold19|size1190391	est2genome	expressed_sequence_match	1085318	1086527	4777	-	.	ID=scaffold19|size1190391:hit:21121:3.12.0.10;Name=TRINITY_DN16127_c0_g1_i2;score=4777
scaffold19|size1190391	est2genome	match_part	1085591	1086527	4777	-	.	ID=scaffold19|size1190391:hsp:44429:3.12.0.10;Parent=scaffold19|size1190391:hit:21121:3.12.0.10;Target=TRINITY_DN16127_c0_g1_i2 1 940 +;Gap=M937
scaffold19|size1190391	est2genome	match_part	1085318	1085346	4777	-	.	ID=scaffold19|size1190391:hsp:44430:3.12.0.10;Parent=scaffold19|size1190391:hit:21121:3.12.0.10;Target=TRINITY_DN16127_c0_g1_i2 941 969 +;Gap=M29
scaffold19|size1190391	est2genome	expressed_sequence_match	1083853	1086527	11325	-	.	ID=scaffold19|size1190391:hit:21122:3.12.0.10;Name=TRINITY_DN16127_c0_g1_i3;score=11325
scaffold19|size1190391	est2genome	match_part	1085782	1086527	11325	-	.	ID=scaffold19|size1190391:hsp:44431:3.12.0.10;Parent=scaffold19|size1190391:hit:21122:3.12.0.10;Target=TRINITY_DN16127_c0_g1_i3 1 746 +;Gap=M746
scaffold19|size1190391	est2genome	match_part	1085591	1085636	11325	-	.	ID=scaffold19|size1190391:hsp:44432:3.12.0.10;Parent=scaffold19|size1190391:hit:21122:3.12.0.10;Target=TRINITY_DN16127_c0_g1_i3 747 792 +;Gap=M46
scaffold19|size1190391	est2genome	match_part	1083853	1085346	11325	-	.	ID=scaffold19|size1190391:hsp:44433:3.12.0.10;Parent=scaffold19|size1190391:hit:21122:3.12.0.10;Target=TRINITY_DN16127_c0_g1_i3 793 2286 +;Gap=M1494
scaffold19|size1190391	est2genome	expressed_sequence_match	1077741	1079110	5335	+	.	ID=scaffold19|size1190391:hit:21123:3.12.0.10;Name=TRINITY_DN16803_c0_g1_i3;score=5335
scaffold19|size1190391	est2genome	match_part	1077741	1077840	5335	+	.	ID=scaffold19|size1190391:hsp:44434:3.12.0.10;Parent=scaffold19|size1190391:hit:21123:3.12.0.10;Target=TRINITY_DN16803_c0_g1_i3 1 100 +;Gap=M100
scaffold19|size1190391	est2genome	match_part	1078082	1079110	5335	+	.	ID=scaffold19|size1190391:hsp:44435:3.12.0.10;Parent=scaffold19|size1190391:hit:21123:3.12.0.10;Target=TRINITY_DN16803_c0_g1_i3 101 1126 +;Gap=M1029
scaffold19|size1190391	est2genome	expressed_sequence_match	1085555	1085842	1411	-	.	ID=scaffold19|size1190391:hit:21124:3.12.0.10;Name=TRINITY_DN472_c0_g1_i1;score=1411
scaffold19|size1190391	est2genome	match_part	1085555	1085842	1411	-	.	ID=scaffold19|size1190391:hsp:44436:3.12.0.10;Parent=scaffold19|size1190391:hit:21124:3.12.0.10;Target=TRINITY_DN472_c0_g1_i1 1 291 +;Gap=M288
scaffold19|size1190391	est2genome	expressed_sequence_match	1083853	1085537	7933	-	.	ID=scaffold19|size1190391:hit:21125:3.12.0.10;Name=TRINITY_DN16127_c0_g1_i4;score=7933
scaffold19|size1190391	est2genome	match_part	1085420	1085537	7933	-	.	ID=scaffold19|size1190391:hsp:44437:3.12.0.10;Parent=scaffold19|size1190391:hit:21125:3.12.0.10;Target=TRINITY_DN16127_c0_g1_i4 1 118 +;Gap=M118
scaffold19|size1190391	est2genome	match_part	1083853	1085338	7933	-	.	ID=scaffold19|size1190391:hsp:44438:3.12.0.10;Parent=scaffold19|size1190391:hit:21125:3.12.0.10;Target=TRINITY_DN16127_c0_g1_i4 119 1604 +;Gap=M1486
scaffold19|size1190391	est2genome	expressed_sequence_match	1077741	1079110	6363	+	.	ID=scaffold19|size1190391:hit:21126:3.12.0.10;Name=TRINITY_DN16803_c0_g1_i4;score=6363
scaffold19|size1190391	est2genome	match_part	1077741	1079110	6363	+	.	ID=scaffold19|size1190391:hsp:44439:3.12.0.10;Parent=scaffold19|size1190391:hit:21126:3.12.0.10;Target=TRINITY_DN16803_c0_g1_i4 1 1369 +;Gap=M1370
scaffold19|size1190391	est2genome	expressed_sequence_match	1079128	1083030	17963	-	.	ID=scaffold19|size1190391:hit:21127:3.12.0.10;Name=TRINITY_DN17211_c0_g2_i1;score=17963
scaffold19|size1190391	est2genome	match_part	1079864	1083030	17963	-	.	ID=scaffold19|size1190391:hsp:44440:3.12.0.10;Parent=scaffold19|size1190391:hit:21127:3.12.0.10;Target=TRINITY_DN17211_c0_g2_i1 1 3164 +;Gap=M3167
scaffold19|size1190391	est2genome	match_part	1079517	1079698	17963	-	.	ID=scaffold19|size1190391:hsp:44441:3.12.0.10;Parent=scaffold19|size1190391:hit:21127:3.12.0.10;Target=TRINITY_DN17211_c0_g2_i1 3165 3346 +;Gap=M182
scaffold19|size1190391	est2genome	match_part	1079128	1079423	17963	-	.	ID=scaffold19|size1190391:hsp:44442:3.12.0.10;Parent=scaffold19|size1190391:hit:21127:3.12.0.10;Target=TRINITY_DN17211_c0_g2_i1 3347 3642 +;Gap=M296
scaffold19|size1190391	est2genome	expressed_sequence_match	1085559	1086527	4093	-	.	ID=scaffold19|size1190391:hit:21128:3.12.0.10;Name=TRINITY_DN16127_c0_g1_i5;score=4093
scaffold19|size1190391	est2genome	match_part	1085782	1086527	4093	-	.	ID=scaffold19|size1190391:hsp:44443:3.12.0.10;Parent=scaffold19|size1190391:hit:21128:3.12.0.10;Target=TRINITY_DN16127_c0_g1_i5 1 746 +;Gap=M746
scaffold19|size1190391	est2genome	match_part	1085559	1085636	4093	-	.	ID=scaffold19|size1190391:hsp:44444:3.12.0.10;Parent=scaffold19|size1190391:hit:21128:3.12.0.10;Target=TRINITY_DN16127_c0_g1_i5 747 824 +;Gap=M78
scaffold19|size1190391	est2genome	expressed_sequence_match	1077741	1078898	4413	+	.	ID=scaffold19|size1190391:hit:21129:3.12.0.10;Name=TRINITY_DN16803_c0_g1_i5;score=4413
scaffold19|size1190391	est2genome	match_part	1077741	1077840	4413	+	.	ID=scaffold19|size1190391:hsp:44445:3.12.0.10;Parent=scaffold19|size1190391:hit:21129:3.12.0.10;Target=TRINITY_DN16803_c0_g1_i5 1 100 +;Gap=M100
scaffold19|size1190391	est2genome	match_part	1078082	1078898	4413	+	.	ID=scaffold19|size1190391:hsp:44446:3.12.0.10;Parent=scaffold19|size1190391:hit:21129:3.12.0.10;Target=TRINITY_DN16803_c0_g1_i5 101 917 +;Gap=M817
scaffold19|size1190391	est2genome	expressed_sequence_match	1079044	1083030	18050	-	.	ID=scaffold19|size1190391:hit:21130:3.12.0.10;Name=TRINITY_DN17211_c0_g2_i3;score=18050
scaffold19|size1190391	est2genome	match_part	1079864	1083030	18050	-	.	ID=scaffold19|size1190391:hsp:44447:3.12.0.10;Parent=scaffold19|size1190391:hit:21130:3.12.0.10;Target=TRINITY_DN17211_c0_g2_i3 1 3163 +;Gap=M3167
scaffold19|size1190391	est2genome	match_part	1079517	1079698	18050	-	.	ID=scaffold19|size1190391:hsp:44448:3.12.0.10;Parent=scaffold19|size1190391:hit:21130:3.12.0.10;Target=TRINITY_DN17211_c0_g2_i3 3164 3345 +;Gap=M182
scaffold19|size1190391	est2genome	match_part	1079346	1079423	18050	-	.	ID=scaffold19|size1190391:hsp:44449:3.12.0.10;Parent=scaffold19|size1190391:hit:21130:3.12.0.10;Target=TRINITY_DN17211_c0_g2_i3 3346 3423 +;Gap=M78
scaffold19|size1190391	est2genome	match_part	1079044	1079260	18050	-	.	ID=scaffold19|size1190391:hsp:44450:3.12.0.10;Parent=scaffold19|size1190391:hit:21130:3.12.0.10;Target=TRINITY_DN17211_c0_g2_i3 3424 3640 +;Gap=M217
scaffold19|size1190391	est2genome	expressed_sequence_match	1083853	1085537	8362	-	.	ID=scaffold19|size1190391:hit:21131:3.12.0.10;Name=TRINITY_DN16127_c0_g1_i6;score=8362
scaffold19|size1190391	est2genome	match_part	1083853	1085537	8362	-	.	ID=scaffold19|size1190391:hsp:44451:3.12.0.10;Parent=scaffold19|size1190391:hit:21131:3.12.0.10;Target=TRINITY_DN16127_c0_g1_i6 1 1685 +;Gap=M1685
scaffold19|size1190391	est2genome	expressed_sequence_match	1077686	1079027	5367	+	.	ID=scaffold19|size1190391:hit:21132:3.12.0.10;Name=TRINITY_DN7415_c0_g1_i1;score=5367
scaffold19|size1190391	est2genome	match_part	1077686	1077840	5367	+	.	ID=scaffold19|size1190391:hsp:44452:3.12.0.10;Parent=scaffold19|size1190391:hit:21132:3.12.0.10;Target=TRINITY_DN7415_c0_g1_i1 945 1099 -;Gap=M155
scaffold19|size1190391	est2genome	match_part	1078082	1079027	5367	+	.	ID=scaffold19|size1190391:hsp:44453:3.12.0.10;Parent=scaffold19|size1190391:hit:21132:3.12.0.10;Target=TRINITY_DN7415_c0_g1_i1 1 944 -;Gap=M946
scaffold19|size1190391	est2genome	expressed_sequence_match	1082627	1083426	3982	+	.	ID=scaffold19|size1190391:hit:21133:3.12.0.10;Name=TRINITY_DN5173_c0_g1_i1;score=3982
scaffold19|size1190391	est2genome	match_part	1082627	1083426	3982	+	.	ID=scaffold19|size1190391:hsp:44454:3.12.0.10;Parent=scaffold19|size1190391:hit:21133:3.12.0.10;Target=TRINITY_DN5173_c0_g1_i1 1 800 -;Gap=M800
scaffold19|size1190391	est2genome	expressed_sequence_match	1085541	1085790	1208	+	.	ID=scaffold19|size1190391:hit:21134:3.12.0.10;Name=TRINITY_DN24296_c0_g1_i1;score=1208
scaffold19|size1190391	est2genome	match_part	1085541	1085790	1208	+	.	ID=scaffold19|size1190391:hsp:44455:3.12.0.10;Parent=scaffold19|size1190391:hit:21134:3.12.0.10;Target=TRINITY_DN24296_c0_g1_i1 9 262 +;Gap=M250
scaffold19|size1190391	est2genome	expressed_sequence_match	1079128	1083030	19262	-	.	ID=scaffold19|size1190391:hit:21135:3.12.0.10;Name=TRINITY_DN17211_c0_g2_i4;score=19262
scaffold19|size1190391	est2genome	match_part	1079128	1083030	19262	-	.	ID=scaffold19|size1190391:hsp:44456:3.12.0.10;Parent=scaffold19|size1190391:hit:21135:3.12.0.10;Target=TRINITY_DN17211_c0_g2_i4 1 3899 +;Gap=M3903
scaffold19|size1190391	est2genome	expressed_sequence_match	1079030	1080308	4558	-	.	ID=scaffold19|size1190391:hit:21136:3.12.0.10;Name=TRINITY_DN7415_c0_g2_i1;score=4558
scaffold19|size1190391	est2genome	match_part	1079864	1080308	4558	-	.	ID=scaffold19|size1190391:hsp:44457:3.12.0.10;Parent=scaffold19|size1190391:hit:21136:3.12.0.10;Target=TRINITY_DN7415_c0_g2_i1 1 440 +;Gap=M445
scaffold19|size1190391	est2genome	match_part	1079517	1079698	4558	-	.	ID=scaffold19|size1190391:hsp:44458:3.12.0.10;Parent=scaffold19|size1190391:hit:21136:3.12.0.10;Target=TRINITY_DN7415_c0_g2_i1 441 622 +;Gap=M182
scaffold19|size1190391	est2genome	match_part	1079346	1079423	4558	-	.	ID=scaffold19|size1190391:hsp:44459:3.12.0.10;Parent=scaffold19|size1190391:hit:21136:3.12.0.10;Target=TRINITY_DN7415_c0_g2_i1 623 700 +;Gap=M78
scaffold19|size1190391	est2genome	match_part	1079030	1079260	4558	-	.	ID=scaffold19|size1190391:hsp:44460:3.12.0.10;Parent=scaffold19|size1190391:hit:21136:3.12.0.10;Target=TRINITY_DN7415_c0_g2_i1 701 931 +;Gap=M231
scaffold19|size1190391	est2genome	expressed_sequence_match	1113288	1114229	3786	-	.	ID=scaffold19|size1190391:hit:21137:3.12.0.10;Name=TRINITY_DN15911_c0_g1_i1;score=3786
scaffold19|size1190391	est2genome	match_part	1113718	1114229	3786	-	.	ID=scaffold19|size1190391:hsp:44461:3.12.0.10;Parent=scaffold19|size1190391:hit:21137:3.12.0.10;Target=TRINITY_DN15911_c0_g1_i1 1 502 +;Gap=M512
scaffold19|size1190391	est2genome	match_part	1113288	1113625	3786	-	.	ID=scaffold19|size1190391:hsp:44462:3.12.0.10;Parent=scaffold19|size1190391:hit:21137:3.12.0.10;Target=TRINITY_DN15911_c0_g1_i1 503 840 +;Gap=M338
scaffold19|size1190391	est2genome	expressed_sequence_match	1112579	1112838	1273	-	.	ID=scaffold19|size1190391:hit:21138:3.12.0.10;Name=TRINITY_DN15911_c0_g1_i2;score=1273
scaffold19|size1190391	est2genome	match_part	1112579	1112838	1273	-	.	ID=scaffold19|size1190391:hsp:44463:3.12.0.10;Parent=scaffold19|size1190391:hit:21138:3.12.0.10;Target=TRINITY_DN15911_c0_g1_i2 10 269 +;Gap=M260
scaffold19|size1190391	est2genome	expressed_sequence_match	1112490	1114229	6972	-	.	ID=scaffold19|size1190391:hit:21139:3.12.0.10;Name=TRINITY_DN15911_c0_g1_i4;score=6972
scaffold19|size1190391	est2genome	match_part	1113974	1114229	6972	-	.	ID=scaffold19|size1190391:hsp:44464:3.12.0.10;Parent=scaffold19|size1190391:hit:21139:3.12.0.10;Target=TRINITY_DN15911_c0_g1_i4 1 246 +;Gap=M256
scaffold19|size1190391	est2genome	match_part	1113718	1113897	6972	-	.	ID=scaffold19|size1190391:hsp:44465:3.12.0.10;Parent=scaffold19|size1190391:hit:21139:3.12.0.10;Target=TRINITY_DN15911_c0_g1_i4 247 426 +;Gap=M180
scaffold19|size1190391	est2genome	match_part	1113443	1113625	6972	-	.	ID=scaffold19|size1190391:hsp:44466:3.12.0.10;Parent=scaffold19|size1190391:hit:21139:3.12.0.10;Target=TRINITY_DN15911_c0_g1_i4 427 609 +;Gap=M183
scaffold19|size1190391	est2genome	match_part	1112490	1113361	6972	-	.	ID=scaffold19|size1190391:hsp:44467:3.12.0.10;Parent=scaffold19|size1190391:hit:21139:3.12.0.10;Target=TRINITY_DN15911_c0_g1_i4 610 1481 +;Gap=M872
scaffold19|size1190391	est2genome	expressed_sequence_match	1112489	1114267	6390	-	.	ID=scaffold19|size1190391:hit:21140:3.12.0.10;Name=TRINITY_DN7942_c1_g1_i1;score=6390
scaffold19|size1190391	est2genome	match_part	1113974	1114267	6390	-	.	ID=scaffold19|size1190391:hsp:44468:3.12.0.10;Parent=scaffold19|size1190391:hit:21140:3.12.0.10;Target=TRINITY_DN7942_c1_g1_i1 1097 1380 -;Gap=M294
scaffold19|size1190391	est2genome	match_part	1113718	1113897	6390	-	.	ID=scaffold19|size1190391:hsp:44469:3.12.0.10;Parent=scaffold19|size1190391:hit:21140:3.12.0.10;Target=TRINITY_DN7942_c1_g1_i1 917 1096 -;Gap=M180
scaffold19|size1190391	est2genome	match_part	1113443	1113625	6390	-	.	ID=scaffold19|size1190391:hsp:44470:3.12.0.10;Parent=scaffold19|size1190391:hit:21140:3.12.0.10;Target=TRINITY_DN7942_c1_g1_i1 734 916 -;Gap=M183
scaffold19|size1190391	est2genome	match_part	1113130	1113361	6390	-	.	ID=scaffold19|size1190391:hsp:44471:3.12.0.10;Parent=scaffold19|size1190391:hit:21140:3.12.0.10;Target=TRINITY_DN7942_c1_g1_i1 502 733 -;Gap=M232
scaffold19|size1190391	est2genome	match_part	1112858	1113060	6390	-	.	ID=scaffold19|size1190391:hsp:44472:3.12.0.10;Parent=scaffold19|size1190391:hit:21140:3.12.0.10;Target=TRINITY_DN7942_c1_g1_i1 299 501 -;Gap=M203
scaffold19|size1190391	est2genome	match_part	1112489	1112783	6390	-	.	ID=scaffold19|size1190391:hsp:44473:3.12.0.10;Parent=scaffold19|size1190391:hit:21140:3.12.0.10;Target=TRINITY_DN7942_c1_g1_i1 4 298 -;Gap=M295
scaffold19|size1190391	est2genome	expressed_sequence_match	1113288	1114229	3409	-	.	ID=scaffold19|size1190391:hit:21141:3.12.0.10;Name=TRINITY_DN15911_c0_g1_i5;score=3409
scaffold19|size1190391	est2genome	match_part	1113974	1114229	3409	-	.	ID=scaffold19|size1190391:hsp:44474:3.12.0.10;Parent=scaffold19|size1190391:hit:21141:3.12.0.10;Target=TRINITY_DN15911_c0_g1_i5 1 246 +;Gap=M256
scaffold19|size1190391	est2genome	match_part	1113718	1113897	3409	-	.	ID=scaffold19|size1190391:hsp:44475:3.12.0.10;Parent=scaffold19|size1190391:hit:21141:3.12.0.10;Target=TRINITY_DN15911_c0_g1_i5 247 426 +;Gap=M180
scaffold19|size1190391	est2genome	match_part	1113288	1113625	3409	-	.	ID=scaffold19|size1190391:hsp:44476:3.12.0.10;Parent=scaffold19|size1190391:hit:21141:3.12.0.10;Target=TRINITY_DN15911_c0_g1_i5 427 764 +;Gap=M338
scaffold19|size1190391	est2genome	expressed_sequence_match	1112490	1114229	6576	-	.	ID=scaffold19|size1190391:hit:21142:3.12.0.10;Name=TRINITY_DN15911_c0_g1_i6;score=6576
scaffold19|size1190391	est2genome	match_part	1113974	1114229	6576	-	.	ID=scaffold19|size1190391:hsp:44477:3.12.0.10;Parent=scaffold19|size1190391:hit:21142:3.12.0.10;Target=TRINITY_DN15911_c0_g1_i6 1 246 +;Gap=M256
scaffold19|size1190391	est2genome	match_part	1113718	1113897	6576	-	.	ID=scaffold19|size1190391:hsp:44478:3.12.0.10;Parent=scaffold19|size1190391:hit:21142:3.12.0.10;Target=TRINITY_DN15911_c0_g1_i6 247 426 +;Gap=M180
scaffold19|size1190391	est2genome	match_part	1113443	1113625	6576	-	.	ID=scaffold19|size1190391:hsp:44479:3.12.0.10;Parent=scaffold19|size1190391:hit:21142:3.12.0.10;Target=TRINITY_DN15911_c0_g1_i6 427 609 +;Gap=M183
scaffold19|size1190391	est2genome	match_part	1112858	1113361	6576	-	.	ID=scaffold19|size1190391:hsp:44480:3.12.0.10;Parent=scaffold19|size1190391:hit:21142:3.12.0.10;Target=TRINITY_DN15911_c0_g1_i6 610 1113 +;Gap=M504
scaffold19|size1190391	est2genome	match_part	1112490	1112783	6576	-	.	ID=scaffold19|size1190391:hsp:44481:3.12.0.10;Parent=scaffold19|size1190391:hit:21142:3.12.0.10;Target=TRINITY_DN15911_c0_g1_i6 1114 1407 +;Gap=M294
scaffold19|size1190391	est2genome	expressed_sequence_match	1113288	1113508	1052	+	.	ID=scaffold19|size1190391:hit:21143:3.12.0.10;Name=TRINITY_DN3385_c0_g1_i1;score=1052
scaffold19|size1190391	est2genome	match_part	1113288	1113508	1052	+	.	ID=scaffold19|size1190391:hsp:44482:3.12.0.10;Parent=scaffold19|size1190391:hit:21143:3.12.0.10;Target=TRINITY_DN3385_c0_g1_i1 1 220 -;Gap=M221
scaffold19|size1190391	est2genome	expressed_sequence_match	1114571	1116100	7152	+	.	ID=scaffold19|size1190391:hit:21144:3.12.0.10;Name=TRINITY_DN15233_c0_g1_i1;score=7152
scaffold19|size1190391	est2genome	match_part	1114571	1116100	7152	+	.	ID=scaffold19|size1190391:hsp:44483:3.12.0.10;Parent=scaffold19|size1190391:hit:21144:3.12.0.10;Target=TRINITY_DN15233_c0_g1_i1 1 1511 +;Gap=M1530
scaffold19|size1190391	est2genome	expressed_sequence_match	1114543	1116393	8988	+	.	ID=scaffold19|size1190391:hit:21145:3.12.0.10;Name=TRINITY_DN8326_c1_g2_i2;score=8988
scaffold19|size1190391	est2genome	match_part	1114543	1116393	8988	+	.	ID=scaffold19|size1190391:hsp:44484:3.12.0.10;Parent=scaffold19|size1190391:hit:21145:3.12.0.10;Target=TRINITY_DN8326_c1_g2_i2 2 1846 -;Gap=M1851
scaffold19|size1190391	est2genome	expressed_sequence_match	1136185	1138901	12374	-	.	ID=scaffold19|size1190391:hit:21146:3.12.0.10;Name=TRINITY_DN17360_c1_g1_i1;score=12374
scaffold19|size1190391	est2genome	match_part	1138607	1138901	12374	-	.	ID=scaffold19|size1190391:hsp:44485:3.12.0.10;Parent=scaffold19|size1190391:hit:21146:3.12.0.10;Target=TRINITY_DN17360_c1_g1_i1 1 289 +;Gap=M295
scaffold19|size1190391	est2genome	match_part	1136185	1138584	12374	-	.	ID=scaffold19|size1190391:hsp:44486:3.12.0.10;Parent=scaffold19|size1190391:hit:21146:3.12.0.10;Target=TRINITY_DN17360_c1_g1_i1 290 2675 +;Gap=M2400
scaffold19|size1190391	est2genome	expressed_sequence_match	1136264	1138804	9121	+	.	ID=scaffold19|size1190391:hit:21147:3.12.0.10;Name=TRINITY_DN16823_c0_g1_i3;score=9121
scaffold19|size1190391	est2genome	match_part	1136264	1136758	9121	+	.	ID=scaffold19|size1190391:hsp:44487:3.12.0.10;Parent=scaffold19|size1190391:hit:21147:3.12.0.10;Target=TRINITY_DN16823_c0_g1_i3 1 495 +;Gap=M495
scaffold19|size1190391	est2genome	match_part	1136867	1137252	9121	+	.	ID=scaffold19|size1190391:hsp:44488:3.12.0.10;Parent=scaffold19|size1190391:hit:21147:3.12.0.10;Target=TRINITY_DN16823_c0_g1_i3 496 881 +;Gap=M386
scaffold19|size1190391	est2genome	match_part	1137346	1137445	9121	+	.	ID=scaffold19|size1190391:hsp:44489:3.12.0.10;Parent=scaffold19|size1190391:hit:21147:3.12.0.10;Target=TRINITY_DN16823_c0_g1_i3 882 981 +;Gap=M100
scaffold19|size1190391	est2genome	match_part	1137578	1137631	9121	+	.	ID=scaffold19|size1190391:hsp:44490:3.12.0.10;Parent=scaffold19|size1190391:hit:21147:3.12.0.10;Target=TRINITY_DN16823_c0_g1_i3 982 1035 +;Gap=M54
scaffold19|size1190391	est2genome	match_part	1137714	1137846	9121	+	.	ID=scaffold19|size1190391:hsp:44491:3.12.0.10;Parent=scaffold19|size1190391:hit:21147:3.12.0.10;Target=TRINITY_DN16823_c0_g1_i3 1036 1168 +;Gap=M133
scaffold19|size1190391	est2genome	match_part	1137938	1137982	9121	+	.	ID=scaffold19|size1190391:hsp:44492:3.12.0.10;Parent=scaffold19|size1190391:hit:21147:3.12.0.10;Target=TRINITY_DN16823_c0_g1_i3 1169 1213 +;Gap=M45
scaffold19|size1190391	est2genome	match_part	1138056	1138211	9121	+	.	ID=scaffold19|size1190391:hsp:44493:3.12.0.10;Parent=scaffold19|size1190391:hit:21147:3.12.0.10;Target=TRINITY_DN16823_c0_g1_i3 1214 1369 +;Gap=M156
scaffold19|size1190391	est2genome	match_part	1138306	1138804	9121	+	.	ID=scaffold19|size1190391:hsp:44494:3.12.0.10;Parent=scaffold19|size1190391:hit:21147:3.12.0.10;Target=TRINITY_DN16823_c0_g1_i3 1370 1868 +;Gap=M499
scaffold19|size1190391	est2genome	expressed_sequence_match	1137316	1138272	4246	-	.	ID=scaffold19|size1190391:hit:21148:3.12.0.10;Name=TRINITY_DN17360_c1_g1_i2;score=4246
scaffold19|size1190391	est2genome	match_part	1138250	1138272	4246	-	.	ID=scaffold19|size1190391:hsp:44495:3.12.0.10;Parent=scaffold19|size1190391:hit:21148:3.12.0.10;Target=TRINITY_DN17360_c1_g1_i2 1 23 +;Gap=M23
scaffold19|size1190391	est2genome	match_part	1137316	1138165	4246	-	.	ID=scaffold19|size1190391:hsp:44496:3.12.0.10;Parent=scaffold19|size1190391:hit:21148:3.12.0.10;Target=TRINITY_DN17360_c1_g1_i2 24 876 +;Gap=M850
scaffold19|size1190391	est2genome	expressed_sequence_match	1136264	1138804	8766	+	.	ID=scaffold19|size1190391:hit:21149:3.12.0.10;Name=TRINITY_DN16823_c0_g1_i5;score=8766
scaffold19|size1190391	est2genome	match_part	1136264	1136758	8766	+	.	ID=scaffold19|size1190391:hsp:44497:3.12.0.10;Parent=scaffold19|size1190391:hit:21149:3.12.0.10;Target=TRINITY_DN16823_c0_g1_i5 1 483 +;Gap=M495
scaffold19|size1190391	est2genome	match_part	1136867	1137252	8766	+	.	ID=scaffold19|size1190391:hsp:44498:3.12.0.10;Parent=scaffold19|size1190391:hit:21149:3.12.0.10;Target=TRINITY_DN16823_c0_g1_i5 484 869 +;Gap=M386
scaffold19|size1190391	est2genome	match_part	1137346	1137445	8766	+	.	ID=scaffold19|size1190391:hsp:44499:3.12.0.10;Parent=scaffold19|size1190391:hit:21149:3.12.0.10;Target=TRINITY_DN16823_c0_g1_i5 870 969 +;Gap=M100
scaffold19|size1190391	est2genome	match_part	1137578	1137631	8766	+	.	ID=scaffold19|size1190391:hsp:44500:3.12.0.10;Parent=scaffold19|size1190391:hit:21149:3.12.0.10;Target=TRINITY_DN16823_c0_g1_i5 970 1023 +;Gap=M54
scaffold19|size1190391	est2genome	match_part	1137714	1137846	8766	+	.	ID=scaffold19|size1190391:hsp:44501:3.12.0.10;Parent=scaffold19|size1190391:hit:21149:3.12.0.10;Target=TRINITY_DN16823_c0_g1_i5 1024 1156 +;Gap=M133
scaffold19|size1190391	est2genome	match_part	1137938	1137982	8766	+	.	ID=scaffold19|size1190391:hsp:44502:3.12.0.10;Parent=scaffold19|size1190391:hit:21149:3.12.0.10;Target=TRINITY_DN16823_c0_g1_i5 1157 1201 +;Gap=M45
scaffold19|size1190391	est2genome	match_part	1138056	1138211	8766	+	.	ID=scaffold19|size1190391:hsp:44503:3.12.0.10;Parent=scaffold19|size1190391:hit:21149:3.12.0.10;Target=TRINITY_DN16823_c0_g1_i5 1202 1357 +;Gap=M156
scaffold19|size1190391	est2genome	match_part	1138306	1138804	8766	+	.	ID=scaffold19|size1190391:hsp:44504:3.12.0.10;Parent=scaffold19|size1190391:hit:21149:3.12.0.10;Target=TRINITY_DN16823_c0_g1_i5 1358 1843 +;Gap=M499
scaffold19|size1190391	est2genome	expressed_sequence_match	1136185	1138344	9455	-	.	ID=scaffold19|size1190391:hit:21150:3.12.0.10;Name=TRINITY_DN17360_c1_g1_i3;score=9455
scaffold19|size1190391	est2genome	match_part	1138276	1138344	9455	-	.	ID=scaffold19|size1190391:hsp:44505:3.12.0.10;Parent=scaffold19|size1190391:hit:21150:3.12.0.10;Target=TRINITY_DN17360_c1_g1_i3 1 69 +;Gap=M69
scaffold19|size1190391	est2genome	match_part	1136185	1138165	9455	-	.	ID=scaffold19|size1190391:hsp:44506:3.12.0.10;Parent=scaffold19|size1190391:hit:21150:3.12.0.10;Target=TRINITY_DN17360_c1_g1_i3 70 2043 +;Gap=M1981
scaffold19|size1190391	est2genome	expressed_sequence_match	1137424	1138930	5634	+	.	ID=scaffold19|size1190391:hit:21151:3.12.0.10;Name=TRINITY_DN8143_c0_g1_i2;score=5634
scaffold19|size1190391	est2genome	match_part	1137424	1137631	5634	+	.	ID=scaffold19|size1190391:hsp:44507:3.12.0.10;Parent=scaffold19|size1190391:hit:21151:3.12.0.10;Target=TRINITY_DN8143_c0_g1_i2 1 207 +;Gap=M208
scaffold19|size1190391	est2genome	match_part	1137714	1137846	5634	+	.	ID=scaffold19|size1190391:hsp:44508:3.12.0.10;Parent=scaffold19|size1190391:hit:21151:3.12.0.10;Target=TRINITY_DN8143_c0_g1_i2 208 340 +;Gap=M133
scaffold19|size1190391	est2genome	match_part	1137938	1137982	5634	+	.	ID=scaffold19|size1190391:hsp:44509:3.12.0.10;Parent=scaffold19|size1190391:hit:21151:3.12.0.10;Target=TRINITY_DN8143_c0_g1_i2 341 385 +;Gap=M45
scaffold19|size1190391	est2genome	match_part	1138056	1138211	5634	+	.	ID=scaffold19|size1190391:hsp:44510:3.12.0.10;Parent=scaffold19|size1190391:hit:21151:3.12.0.10;Target=TRINITY_DN8143_c0_g1_i2 386 541 +;Gap=M156
scaffold19|size1190391	est2genome	match_part	1138306	1138930	5634	+	.	ID=scaffold19|size1190391:hsp:44511:3.12.0.10;Parent=scaffold19|size1190391:hit:21151:3.12.0.10;Target=TRINITY_DN8143_c0_g1_i2 542 1166 +;Gap=M625
scaffold19|size1190391	est2genome	expressed_sequence_match	1137385	1138804	5074	+	.	ID=scaffold19|size1190391:hit:21152:3.12.0.10;Name=TRINITY_DN16823_c0_g1_i6;score=5074
scaffold19|size1190391	est2genome	match_part	1137385	1137631	5074	+	.	ID=scaffold19|size1190391:hsp:44512:3.12.0.10;Parent=scaffold19|size1190391:hit:21152:3.12.0.10;Target=TRINITY_DN16823_c0_g1_i6 1 247 +;Gap=M247
scaffold19|size1190391	est2genome	match_part	1137714	1137846	5074	+	.	ID=scaffold19|size1190391:hsp:44513:3.12.0.10;Parent=scaffold19|size1190391:hit:21152:3.12.0.10;Target=TRINITY_DN16823_c0_g1_i6 248 380 +;Gap=M133
scaffold19|size1190391	est2genome	match_part	1137938	1137982	5074	+	.	ID=scaffold19|size1190391:hsp:44514:3.12.0.10;Parent=scaffold19|size1190391:hit:21152:3.12.0.10;Target=TRINITY_DN16823_c0_g1_i6 381 425 +;Gap=M45
scaffold19|size1190391	est2genome	match_part	1138056	1138211	5074	+	.	ID=scaffold19|size1190391:hsp:44515:3.12.0.10;Parent=scaffold19|size1190391:hit:21152:3.12.0.10;Target=TRINITY_DN16823_c0_g1_i6 426 581 +;Gap=M156
scaffold19|size1190391	est2genome	match_part	1138306	1138804	5074	+	.	ID=scaffold19|size1190391:hsp:44516:3.12.0.10;Parent=scaffold19|size1190391:hit:21152:3.12.0.10;Target=TRINITY_DN16823_c0_g1_i6 582 1067 +;Gap=M499
scaffold19|size1190391	est2genome	expressed_sequence_match	1136354	1138344	8960	-	.	ID=scaffold19|size1190391:hit:21153:3.12.0.10;Name=TRINITY_DN17360_c1_g1_i4;score=8960
scaffold19|size1190391	est2genome	match_part	1138276	1138344	8960	-	.	ID=scaffold19|size1190391:hsp:44517:3.12.0.10;Parent=scaffold19|size1190391:hit:21153:3.12.0.10;Target=TRINITY_DN17360_c1_g1_i4 1 69 +;Gap=M69
scaffold19|size1190391	est2genome	match_part	1136354	1138165	8960	-	.	ID=scaffold19|size1190391:hsp:44518:3.12.0.10;Parent=scaffold19|size1190391:hit:21153:3.12.0.10;Target=TRINITY_DN17360_c1_g1_i4 70 1881 +;Gap=M1812
scaffold19|size1190391	est2genome	expressed_sequence_match	1136339	1138930	9084	+	.	ID=scaffold19|size1190391:hit:21154:3.12.0.10;Name=TRINITY_DN8143_c0_g1_i4;score=9084
scaffold19|size1190391	est2genome	match_part	1136339	1136758	9084	+	.	ID=scaffold19|size1190391:hsp:44519:3.12.0.10;Parent=scaffold19|size1190391:hit:21154:3.12.0.10;Target=TRINITY_DN8143_c0_g1_i4 1 408 +;Gap=M420
scaffold19|size1190391	est2genome	match_part	1136867	1137252	9084	+	.	ID=scaffold19|size1190391:hsp:44520:3.12.0.10;Parent=scaffold19|size1190391:hit:21154:3.12.0.10;Target=TRINITY_DN8143_c0_g1_i4 409 794 +;Gap=M386
scaffold19|size1190391	est2genome	match_part	1137346	1137445	9084	+	.	ID=scaffold19|size1190391:hsp:44521:3.12.0.10;Parent=scaffold19|size1190391:hit:21154:3.12.0.10;Target=TRINITY_DN8143_c0_g1_i4 795 894 +;Gap=M100
scaffold19|size1190391	est2genome	match_part	1137578	1137631	9084	+	.	ID=scaffold19|size1190391:hsp:44522:3.12.0.10;Parent=scaffold19|size1190391:hit:21154:3.12.0.10;Target=TRINITY_DN8143_c0_g1_i4 895 948 +;Gap=M54
scaffold19|size1190391	est2genome	match_part	1137714	1137846	9084	+	.	ID=scaffold19|size1190391:hsp:44523:3.12.0.10;Parent=scaffold19|size1190391:hit:21154:3.12.0.10;Target=TRINITY_DN8143_c0_g1_i4 949 1081 +;Gap=M133
scaffold19|size1190391	est2genome	match_part	1137938	1137982	9084	+	.	ID=scaffold19|size1190391:hsp:44524:3.12.0.10;Parent=scaffold19|size1190391:hit:21154:3.12.0.10;Target=TRINITY_DN8143_c0_g1_i4 1082 1126 +;Gap=M45
scaffold19|size1190391	est2genome	match_part	1138056	1138211	9084	+	.	ID=scaffold19|size1190391:hsp:44525:3.12.0.10;Parent=scaffold19|size1190391:hit:21154:3.12.0.10;Target=TRINITY_DN8143_c0_g1_i4 1127 1282 +;Gap=M156
scaffold19|size1190391	est2genome	match_part	1138306	1138930	9084	+	.	ID=scaffold19|size1190391:hsp:44526:3.12.0.10;Parent=scaffold19|size1190391:hit:21154:3.12.0.10;Target=TRINITY_DN8143_c0_g1_i4 1283 1894 +;Gap=M625
scaffold19|size1190391	est2genome	expressed_sequence_match	1137385	1138512	3801	+	.	ID=scaffold19|size1190391:hit:21155:3.12.0.10;Name=TRINITY_DN16823_c0_g1_i7;score=3801
scaffold19|size1190391	est2genome	match_part	1137385	1137631	3801	+	.	ID=scaffold19|size1190391:hsp:44527:3.12.0.10;Parent=scaffold19|size1190391:hit:21155:3.12.0.10;Target=TRINITY_DN16823_c0_g1_i7 1 247 +;Gap=M247
scaffold19|size1190391	est2genome	match_part	1137714	1137846	3801	+	.	ID=scaffold19|size1190391:hsp:44528:3.12.0.10;Parent=scaffold19|size1190391:hit:21155:3.12.0.10;Target=TRINITY_DN16823_c0_g1_i7 248 380 +;Gap=M133
scaffold19|size1190391	est2genome	match_part	1137938	1137982	3801	+	.	ID=scaffold19|size1190391:hsp:44529:3.12.0.10;Parent=scaffold19|size1190391:hit:21155:3.12.0.10;Target=TRINITY_DN16823_c0_g1_i7 381 425 +;Gap=M45
scaffold19|size1190391	est2genome	match_part	1138056	1138211	3801	+	.	ID=scaffold19|size1190391:hsp:44530:3.12.0.10;Parent=scaffold19|size1190391:hit:21155:3.12.0.10;Target=TRINITY_DN16823_c0_g1_i7 426 581 +;Gap=M156
scaffold19|size1190391	est2genome	match_part	1138306	1138512	3801	+	.	ID=scaffold19|size1190391:hsp:44531:3.12.0.10;Parent=scaffold19|size1190391:hit:21155:3.12.0.10;Target=TRINITY_DN16823_c0_g1_i7 582 788 +;Gap=M207
scaffold19|size1190391	est2genome	expressed_sequence_match	1137885	1138107	1041	-	.	ID=scaffold19|size1190391:hit:21156:3.12.0.10;Name=TRINITY_DN1796_c0_g2_i1;score=1041
scaffold19|size1190391	est2genome	match_part	1137885	1138107	1041	-	.	ID=scaffold19|size1190391:hsp:44532:3.12.0.10;Parent=scaffold19|size1190391:hit:21156:3.12.0.10;Target=TRINITY_DN1796_c0_g2_i1 3 225 -;Gap=M223
scaffold19|size1190391	est2genome	expressed_sequence_match	1136185	1138901	11882	-	.	ID=scaffold19|size1190391:hit:21157:3.12.0.10;Name=TRINITY_DN17360_c1_g1_i5;score=11882
scaffold19|size1190391	est2genome	match_part	1138607	1138901	11882	-	.	ID=scaffold19|size1190391:hsp:44533:3.12.0.10;Parent=scaffold19|size1190391:hit:21157:3.12.0.10;Target=TRINITY_DN17360_c1_g1_i5 1 289 +;Gap=M295
scaffold19|size1190391	est2genome	match_part	1137462	1138584	11882	-	.	ID=scaffold19|size1190391:hsp:44534:3.12.0.10;Parent=scaffold19|size1190391:hit:21157:3.12.0.10;Target=TRINITY_DN17360_c1_g1_i5 290 1404 +;Gap=M1123
scaffold19|size1190391	est2genome	match_part	1136185	1137362	11882	-	.	ID=scaffold19|size1190391:hsp:44535:3.12.0.10;Parent=scaffold19|size1190391:hit:21157:3.12.0.10;Target=TRINITY_DN17360_c1_g1_i5 1405 2583 +;Gap=M1178
scaffold19|size1190391	est2genome	expressed_sequence_match	1136339	1138930	9368	+	.	ID=scaffold19|size1190391:hit:21158:3.12.0.10;Name=TRINITY_DN8143_c0_g1_i5;score=9368
scaffold19|size1190391	est2genome	match_part	1136339	1136758	9368	+	.	ID=scaffold19|size1190391:hsp:44536:3.12.0.10;Parent=scaffold19|size1190391:hit:21158:3.12.0.10;Target=TRINITY_DN8143_c0_g1_i5 1 419 +;Gap=M420
scaffold19|size1190391	est2genome	match_part	1136867	1137252	9368	+	.	ID=scaffold19|size1190391:hsp:44537:3.12.0.10;Parent=scaffold19|size1190391:hit:21158:3.12.0.10;Target=TRINITY_DN8143_c0_g1_i5 420 805 +;Gap=M386
scaffold19|size1190391	est2genome	match_part	1137346	1137445	9368	+	.	ID=scaffold19|size1190391:hsp:44538:3.12.0.10;Parent=scaffold19|size1190391:hit:21158:3.12.0.10;Target=TRINITY_DN8143_c0_g1_i5 806 905 +;Gap=M100
scaffold19|size1190391	est2genome	match_part	1137578	1137631	9368	+	.	ID=scaffold19|size1190391:hsp:44539:3.12.0.10;Parent=scaffold19|size1190391:hit:21158:3.12.0.10;Target=TRINITY_DN8143_c0_g1_i5 906 959 +;Gap=M54
scaffold19|size1190391	est2genome	match_part	1137714	1137846	9368	+	.	ID=scaffold19|size1190391:hsp:44540:3.12.0.10;Parent=scaffold19|size1190391:hit:21158:3.12.0.10;Target=TRINITY_DN8143_c0_g1_i5 960 1092 +;Gap=M133
scaffold19|size1190391	est2genome	match_part	1137938	1137982	9368	+	.	ID=scaffold19|size1190391:hsp:44541:3.12.0.10;Parent=scaffold19|size1190391:hit:21158:3.12.0.10;Target=TRINITY_DN8143_c0_g1_i5 1093 1137 +;Gap=M45
scaffold19|size1190391	est2genome	match_part	1138056	1138211	9368	+	.	ID=scaffold19|size1190391:hsp:44542:3.12.0.10;Parent=scaffold19|size1190391:hit:21158:3.12.0.10;Target=TRINITY_DN8143_c0_g1_i5 1138 1293 +;Gap=M156
scaffold19|size1190391	est2genome	match_part	1138306	1138930	9368	+	.	ID=scaffold19|size1190391:hsp:44543:3.12.0.10;Parent=scaffold19|size1190391:hit:21158:3.12.0.10;Target=TRINITY_DN8143_c0_g1_i5 1294 1918 +;Gap=M625
scaffold19|size1190391	est2genome	expressed_sequence_match	1136264	1138804	9330	+	.	ID=scaffold19|size1190391:hit:21159:3.12.0.10;Name=TRINITY_DN16823_c0_g1_i9;score=9330
scaffold19|size1190391	est2genome	match_part	1136264	1136758	9330	+	.	ID=scaffold19|size1190391:hsp:44544:3.12.0.10;Parent=scaffold19|size1190391:hit:21159:3.12.0.10;Target=TRINITY_DN16823_c0_g1_i9 1 495 +;Gap=M495
scaffold19|size1190391	est2genome	match_part	1136867	1137252	9330	+	.	ID=scaffold19|size1190391:hsp:44545:3.12.0.10;Parent=scaffold19|size1190391:hit:21159:3.12.0.10;Target=TRINITY_DN16823_c0_g1_i9 496 881 +;Gap=M386
scaffold19|size1190391	est2genome	match_part	1137346	1137445	9330	+	.	ID=scaffold19|size1190391:hsp:44546:3.12.0.10;Parent=scaffold19|size1190391:hit:21159:3.12.0.10;Target=TRINITY_DN16823_c0_g1_i9 882 981 +;Gap=M100
scaffold19|size1190391	est2genome	match_part	1137578	1137631	9330	+	.	ID=scaffold19|size1190391:hsp:44547:3.12.0.10;Parent=scaffold19|size1190391:hit:21159:3.12.0.10;Target=TRINITY_DN16823_c0_g1_i9 982 1035 +;Gap=M54
scaffold19|size1190391	est2genome	match_part	1137714	1137846	9330	+	.	ID=scaffold19|size1190391:hsp:44548:3.12.0.10;Parent=scaffold19|size1190391:hit:21159:3.12.0.10;Target=TRINITY_DN16823_c0_g1_i9 1036 1168 +;Gap=M133
scaffold19|size1190391	est2genome	match_part	1137938	1138211	9330	+	.	ID=scaffold19|size1190391:hsp:44549:3.12.0.10;Parent=scaffold19|size1190391:hit:21159:3.12.0.10;Target=TRINITY_DN16823_c0_g1_i9 1169 1443 +;Gap=M274
scaffold19|size1190391	est2genome	match_part	1138306	1138804	9330	+	.	ID=scaffold19|size1190391:hsp:44550:3.12.0.10;Parent=scaffold19|size1190391:hit:21159:3.12.0.10;Target=TRINITY_DN16823_c0_g1_i9 1444 1929 +;Gap=M499
scaffold19|size1190391	est2genome	expressed_sequence_match	1137780	1138112	1198	+	.	ID=scaffold19|size1190391:hit:21160:3.12.0.10;Name=TRINITY_DN2579_c0_g1_i1;score=1198
scaffold19|size1190391	est2genome	match_part	1137780	1137982	1198	+	.	ID=scaffold19|size1190391:hsp:44551:3.12.0.10;Parent=scaffold19|size1190391:hit:21160:3.12.0.10;Target=TRINITY_DN2579_c0_g1_i1 58 264 -;Gap=M203
scaffold19|size1190391	est2genome	match_part	1138056	1138112	1198	+	.	ID=scaffold19|size1190391:hsp:44552:3.12.0.10;Parent=scaffold19|size1190391:hit:21160:3.12.0.10;Target=TRINITY_DN2579_c0_g1_i1 1 57 -;Gap=M57
scaffold19|size1190391	est2genome	expressed_sequence_match	1136185	1138901	12374	-	.	ID=scaffold19|size1190391:hit:21161:3.12.0.10;Name=TRINITY_DN17360_c1_g1_i6;score=12374
scaffold19|size1190391	est2genome	match_part	1138607	1138901	12374	-	.	ID=scaffold19|size1190391:hsp:44553:3.12.0.10;Parent=scaffold19|size1190391:hit:21161:3.12.0.10;Target=TRINITY_DN17360_c1_g1_i6 1 289 +;Gap=M295
scaffold19|size1190391	est2genome	match_part	1136185	1138584	12374	-	.	ID=scaffold19|size1190391:hsp:44554:3.12.0.10;Parent=scaffold19|size1190391:hit:21161:3.12.0.10;Target=TRINITY_DN17360_c1_g1_i6 290 2682 +;Gap=M2400
scaffold19|size1190391	est2genome	expressed_sequence_match	1137780	1138112	1204	+	.	ID=scaffold19|size1190391:hit:21162:3.12.0.10;Name=TRINITY_DN2579_c0_g2_i1;score=1204
scaffold19|size1190391	est2genome	match_part	1137780	1137982	1204	+	.	ID=scaffold19|size1190391:hsp:44555:3.12.0.10;Parent=scaffold19|size1190391:hit:21162:3.12.0.10;Target=TRINITY_DN2579_c0_g2_i1 58 264 -;Gap=M203
scaffold19|size1190391	est2genome	match_part	1138056	1138112	1204	+	.	ID=scaffold19|size1190391:hsp:44556:3.12.0.10;Parent=scaffold19|size1190391:hit:21162:3.12.0.10;Target=TRINITY_DN2579_c0_g2_i1 1 57 -;Gap=M57
scaffold19|size1190391	est2genome	expressed_sequence_match	1136354	1138344	8273	-	.	ID=scaffold19|size1190391:hit:21163:3.12.0.10;Name=TRINITY_DN17360_c1_g1_i8;score=8273
scaffold19|size1190391	est2genome	match_part	1138276	1138344	8273	-	.	ID=scaffold19|size1190391:hsp:44557:3.12.0.10;Parent=scaffold19|size1190391:hit:21163:3.12.0.10;Target=TRINITY_DN17360_c1_g1_i8 1 69 +;Gap=M69
scaffold19|size1190391	est2genome	match_part	1137462	1138165	8273	-	.	ID=scaffold19|size1190391:hsp:44558:3.12.0.10;Parent=scaffold19|size1190391:hit:21163:3.12.0.10;Target=TRINITY_DN17360_c1_g1_i8 70 777 +;Gap=M704
scaffold19|size1190391	est2genome	match_part	1136354	1137362	8273	-	.	ID=scaffold19|size1190391:hsp:44559:3.12.0.10;Parent=scaffold19|size1190391:hit:21163:3.12.0.10;Target=TRINITY_DN17360_c1_g1_i8 778 1770 +;Gap=M1009
scaffold19|size1190391	est2genome	expressed_sequence_match	1137410	1137759	1033	+	.	ID=scaffold19|size1190391:hit:21164:3.12.0.10;Name=TRINITY_DN1880_c0_g1_i1;score=1033
scaffold19|size1190391	est2genome	match_part	1137410	1137445	1033	+	.	ID=scaffold19|size1190391:hsp:44560:3.12.0.10;Parent=scaffold19|size1190391:hit:21164:3.12.0.10;Target=TRINITY_DN1880_c0_g1_i1 183 218 -;Gap=M36
scaffold19|size1190391	est2genome	match_part	1137578	1137759	1033	+	.	ID=scaffold19|size1190391:hsp:44561:3.12.0.10;Parent=scaffold19|size1190391:hit:21164:3.12.0.10;Target=TRINITY_DN1880_c0_g1_i1 1 182 -;Gap=M182
scaffold19|size1190391	est2genome	expressed_sequence_match	1136756	1138804	7037	+	.	ID=scaffold19|size1190391:hit:21165:3.12.0.10;Name=TRINITY_DN16823_c0_g1_i1;score=7037
scaffold19|size1190391	est2genome	match_part	1136756	1137252	7037	+	.	ID=scaffold19|size1190391:hsp:44562:3.12.0.10;Parent=scaffold19|size1190391:hit:21165:3.12.0.10;Target=TRINITY_DN16823_c0_g1_i1 1 497 +;Gap=M497
scaffold19|size1190391	est2genome	match_part	1137346	1137445	7037	+	.	ID=scaffold19|size1190391:hsp:44563:3.12.0.10;Parent=scaffold19|size1190391:hit:21165:3.12.0.10;Target=TRINITY_DN16823_c0_g1_i1 498 597 +;Gap=M100
scaffold19|size1190391	est2genome	match_part	1137578	1137631	7037	+	.	ID=scaffold19|size1190391:hsp:44564:3.12.0.10;Parent=scaffold19|size1190391:hit:21165:3.12.0.10;Target=TRINITY_DN16823_c0_g1_i1 598 651 +;Gap=M54
scaffold19|size1190391	est2genome	match_part	1137714	1137846	7037	+	.	ID=scaffold19|size1190391:hsp:44565:3.12.0.10;Parent=scaffold19|size1190391:hit:21165:3.12.0.10;Target=TRINITY_DN16823_c0_g1_i1 652 784 +;Gap=M133
scaffold19|size1190391	est2genome	match_part	1137938	1137982	7037	+	.	ID=scaffold19|size1190391:hsp:44566:3.12.0.10;Parent=scaffold19|size1190391:hit:21165:3.12.0.10;Target=TRINITY_DN16823_c0_g1_i1 785 829 +;Gap=M45
scaffold19|size1190391	est2genome	match_part	1138056	1138211	7037	+	.	ID=scaffold19|size1190391:hsp:44567:3.12.0.10;Parent=scaffold19|size1190391:hit:21165:3.12.0.10;Target=TRINITY_DN16823_c0_g1_i1 830 985 +;Gap=M156
scaffold19|size1190391	est2genome	match_part	1138306	1138804	7037	+	.	ID=scaffold19|size1190391:hsp:44568:3.12.0.10;Parent=scaffold19|size1190391:hit:21165:3.12.0.10;Target=TRINITY_DN16823_c0_g1_i1 986 1471 +;Gap=M499
scaffold19|size1190391	est2genome	expressed_sequence_match	1137410	1137759	1060	+	.	ID=scaffold19|size1190391:hit:21166:3.12.0.10;Name=TRINITY_DN1880_c0_g2_i1;score=1060
scaffold19|size1190391	est2genome	match_part	1137410	1137445	1060	+	.	ID=scaffold19|size1190391:hsp:44569:3.12.0.10;Parent=scaffold19|size1190391:hit:21166:3.12.0.10;Target=TRINITY_DN1880_c0_g2_i1 183 218 -;Gap=M36
scaffold19|size1190391	est2genome	match_part	1137578	1137759	1060	+	.	ID=scaffold19|size1190391:hsp:44570:3.12.0.10;Parent=scaffold19|size1190391:hit:21166:3.12.0.10;Target=TRINITY_DN1880_c0_g2_i1 1 182 -;Gap=M182
scaffold19|size1190391	est2genome	expressed_sequence_match	1150919	1152416	7342	+	.	ID=scaffold19|size1190391:hit:21167:3.12.0.10;Name=TRINITY_DN15981_c0_g1_i1;score=7342
scaffold19|size1190391	est2genome	match_part	1150919	1152416	7342	+	.	ID=scaffold19|size1190391:hsp:44571:3.12.0.10;Parent=scaffold19|size1190391:hit:21167:3.12.0.10;Target=TRINITY_DN15981_c0_g1_i1 1 1504 +;Gap=M1498
scaffold19|size1190391	est2genome	expressed_sequence_match	1151595	1152416	3557	+	.	ID=scaffold19|size1190391:hit:21168:3.12.0.10;Name=TRINITY_DN15981_c0_g1_i2;score=3557
scaffold19|size1190391	est2genome	match_part	1151595	1151866	3557	+	.	ID=scaffold19|size1190391:hsp:44572:3.12.0.10;Parent=scaffold19|size1190391:hit:21168:3.12.0.10;Target=TRINITY_DN15981_c0_g1_i2 1 272 +;Gap=M272
scaffold19|size1190391	est2genome	match_part	1151969	1152416	3557	+	.	ID=scaffold19|size1190391:hsp:44573:3.12.0.10;Parent=scaffold19|size1190391:hit:21168:3.12.0.10;Target=TRINITY_DN15981_c0_g1_i2 273 720 +;Gap=M448
scaffold19|size1190391	est2genome	expressed_sequence_match	1150720	1151066	1735	-	.	ID=scaffold19|size1190391:hit:21169:3.12.0.10;Name=TRINITY_DN24694_c0_g1_i1;score=1735
scaffold19|size1190391	est2genome	match_part	1150720	1151066	1735	-	.	ID=scaffold19|size1190391:hsp:44574:3.12.0.10;Parent=scaffold19|size1190391:hit:21169:3.12.0.10;Target=TRINITY_DN24694_c0_g1_i1 1 347 +;Gap=M347
scaffold19|size1190391	est2genome	expressed_sequence_match	1150944	1152416	6743	+	.	ID=scaffold19|size1190391:hit:21170:3.12.0.10;Name=TRINITY_DN15981_c0_g1_i3;score=6743
scaffold19|size1190391	est2genome	match_part	1150944	1152416	6743	+	.	ID=scaffold19|size1190391:hsp:44575:3.12.0.10;Parent=scaffold19|size1190391:hit:21170:3.12.0.10;Target=TRINITY_DN15981_c0_g1_i3 1 1468 +;Gap=M1473
scaffold19|size1190391	est2genome	expressed_sequence_match	1152324	1153299	3959	-	.	ID=scaffold19|size1190391:hit:21171:3.12.0.10;Name=TRINITY_DN16945_c1_g2_i1;score=3959
scaffold19|size1190391	est2genome	match_part	1153082	1153299	3959	-	.	ID=scaffold19|size1190391:hsp:44576:3.12.0.10;Parent=scaffold19|size1190391:hit:21171:3.12.0.10;Target=TRINITY_DN16945_c1_g2_i1 1 221 +;Gap=M218
scaffold19|size1190391	est2genome	match_part	1152324	1152980	3959	-	.	ID=scaffold19|size1190391:hsp:44577:3.12.0.10;Parent=scaffold19|size1190391:hit:21171:3.12.0.10;Target=TRINITY_DN16945_c1_g2_i1 222 871 +;Gap=M657
scaffold19|size1190391	est2genome	expressed_sequence_match	1152370	1153241	3724	-	.	ID=scaffold19|size1190391:hit:21172:3.12.0.10;Name=TRINITY_DN9051_c0_g1_i1;score=3724
scaffold19|size1190391	est2genome	match_part	1153082	1153241	3724	-	.	ID=scaffold19|size1190391:hsp:44578:3.12.0.10;Parent=scaffold19|size1190391:hit:21172:3.12.0.10;Target=TRINITY_DN9051_c0_g1_i1 619 778 -;Gap=M160
scaffold19|size1190391	est2genome	match_part	1152370	1152980	3724	-	.	ID=scaffold19|size1190391:hsp:44579:3.12.0.10;Parent=scaffold19|size1190391:hit:21172:3.12.0.10;Target=TRINITY_DN9051_c0_g1_i1 8 618 -;Gap=M611
scaffold19|size1190391	est2genome	expressed_sequence_match	1151342	1153268	8910	-	.	ID=scaffold19|size1190391:hit:21173:3.12.0.10;Name=TRINITY_DN9051_c0_g1_i3;score=8910
scaffold19|size1190391	est2genome	match_part	1153082	1153268	8910	-	.	ID=scaffold19|size1190391:hsp:44580:3.12.0.10;Parent=scaffold19|size1190391:hit:21173:3.12.0.10;Target=TRINITY_DN9051_c0_g1_i3 1679 1870 -;Gap=M187
scaffold19|size1190391	est2genome	match_part	1151342	1152980	8910	-	.	ID=scaffold19|size1190391:hsp:44581:3.12.0.10;Parent=scaffold19|size1190391:hit:21173:3.12.0.10;Target=TRINITY_DN9051_c0_g1_i3 40 1678 -;Gap=M1639
scaffold19|size1190391	est2genome	expressed_sequence_match	1152324	1153299	4310	-	.	ID=scaffold19|size1190391:hit:21174:3.12.0.10;Name=TRINITY_DN16945_c1_g2_i2;score=4310
scaffold19|size1190391	est2genome	match_part	1152324	1153299	4310	-	.	ID=scaffold19|size1190391:hsp:44582:3.12.0.10;Parent=scaffold19|size1190391:hit:21174:3.12.0.10;Target=TRINITY_DN16945_c1_g2_i2 1 961 +;Gap=M976
scaffold19|size1190391	est2genome	expressed_sequence_match	1152324	1153237	4373	-	.	ID=scaffold19|size1190391:hit:21175:3.12.0.10;Name=TRINITY_DN16945_c1_g2_i3;score=4373
scaffold19|size1190391	est2genome	match_part	1152324	1153237	4373	-	.	ID=scaffold19|size1190391:hsp:44583:3.12.0.10;Parent=scaffold19|size1190391:hit:21175:3.12.0.10;Target=TRINITY_DN16945_c1_g2_i3 1 907 +;Gap=M914
scaffold19|size1190391	est2genome	expressed_sequence_match	1152370	1153241	4243	-	.	ID=scaffold19|size1190391:hit:21176:3.12.0.10;Name=TRINITY_DN9051_c0_g1_i4;score=4243
scaffold19|size1190391	est2genome	match_part	1152370	1153241	4243	-	.	ID=scaffold19|size1190391:hsp:44584:3.12.0.10;Parent=scaffold19|size1190391:hit:21176:3.12.0.10;Target=TRINITY_DN9051_c0_g1_i4 8 879 -;Gap=M872
scaffold19|size1190391	est2genome	expressed_sequence_match	1165490	1167812	10610	-	.	ID=scaffold19|size1190391:hit:21177:3.12.0.10;Name=TRINITY_DN9285_c0_g2_i4;score=10610
scaffold19|size1190391	est2genome	match_part	1166304	1167812	10610	-	.	ID=scaffold19|size1190391:hsp:44585:3.12.0.10;Parent=scaffold19|size1190391:hit:21177:3.12.0.10;Target=TRINITY_DN9285_c0_g2_i4 792 2296 -;Gap=M1509
scaffold19|size1190391	est2genome	match_part	1165490	1166213	10610	-	.	ID=scaffold19|size1190391:hsp:44586:3.12.0.10;Parent=scaffold19|size1190391:hit:21177:3.12.0.10;Target=TRINITY_DN9285_c0_g2_i4 66 791 -;Gap=M724
scaffold19|size1190391	est2genome	expressed_sequence_match	1164130	1165621	6211	+	.	ID=scaffold19|size1190391:hit:21178:3.12.0.10;Name=TRINITY_DN16302_c0_g1_i15;score=6211
scaffold19|size1190391	est2genome	match_part	1164130	1164441	6211	+	.	ID=scaffold19|size1190391:hsp:44587:3.12.0.10;Parent=scaffold19|size1190391:hit:21178:3.12.0.10;Target=TRINITY_DN16302_c0_g1_i15 5 318 +;Gap=M312
scaffold19|size1190391	est2genome	match_part	1164519	1164569	6211	+	.	ID=scaffold19|size1190391:hsp:44588:3.12.0.10;Parent=scaffold19|size1190391:hit:21178:3.12.0.10;Target=TRINITY_DN16302_c0_g1_i15 319 369 +;Gap=M51
scaffold19|size1190391	est2genome	match_part	1164632	1165621	6211	+	.	ID=scaffold19|size1190391:hsp:44589:3.12.0.10;Parent=scaffold19|size1190391:hit:21178:3.12.0.10;Target=TRINITY_DN16302_c0_g1_i15 370 1362 +;Gap=M990
scaffold19|size1190391	est2genome	expressed_sequence_match	1165490	1167813	10231	-	.	ID=scaffold19|size1190391:hit:21179:3.12.0.10;Name=TRINITY_DN17567_c0_g2_i3;score=10231
scaffold19|size1190391	est2genome	match_part	1166304	1167813	10231	-	.	ID=scaffold19|size1190391:hsp:44590:3.12.0.10;Parent=scaffold19|size1190391:hit:21179:3.12.0.10;Target=TRINITY_DN17567_c0_g2_i3 1 1494 +;Gap=M1510
scaffold19|size1190391	est2genome	match_part	1165490	1166213	10231	-	.	ID=scaffold19|size1190391:hsp:44591:3.12.0.10;Parent=scaffold19|size1190391:hit:21179:3.12.0.10;Target=TRINITY_DN17567_c0_g2_i3 1495 2220 +;Gap=M724
scaffold19|size1190391	est2genome	expressed_sequence_match	1164393	1164703	1537	+	.	ID=scaffold19|size1190391:hit:21180:3.12.0.10;Name=TRINITY_DN16302_c0_g1_i5;score=1537
scaffold19|size1190391	est2genome	match_part	1164393	1164703	1537	+	.	ID=scaffold19|size1190391:hsp:44592:3.12.0.10;Parent=scaffold19|size1190391:hit:21180:3.12.0.10;Target=TRINITY_DN16302_c0_g1_i5 1 311 +;Gap=M311
scaffold19|size1190391	est2genome	expressed_sequence_match	1165605	1167813	10088	-	.	ID=scaffold19|size1190391:hit:21181:3.12.0.10;Name=TRINITY_DN17567_c0_g2_i4;score=10088
scaffold19|size1190391	est2genome	match_part	1165605	1167813	10088	-	.	ID=scaffold19|size1190391:hsp:44593:3.12.0.10;Parent=scaffold19|size1190391:hit:21181:3.12.0.10;Target=TRINITY_DN17567_c0_g2_i4 1 2193 +;Gap=M2209
scaffold19|size1190391	est2genome	expressed_sequence_match	1164130	1165621	6515	+	.	ID=scaffold19|size1190391:hit:21182:3.12.0.10;Name=TRINITY_DN16302_c0_g1_i6;score=6515
scaffold19|size1190391	est2genome	match_part	1164130	1164441	6515	+	.	ID=scaffold19|size1190391:hsp:44594:3.12.0.10;Parent=scaffold19|size1190391:hit:21182:3.12.0.10;Target=TRINITY_DN16302_c0_g1_i6 5 318 +;Gap=M312
scaffold19|size1190391	est2genome	match_part	1164519	1165621	6515	+	.	ID=scaffold19|size1190391:hsp:44595:3.12.0.10;Parent=scaffold19|size1190391:hit:21182:3.12.0.10;Target=TRINITY_DN16302_c0_g1_i6 319 1424 +;Gap=M1103
scaffold19|size1190391	est2genome	expressed_sequence_match	1165490	1167813	10701	-	.	ID=scaffold19|size1190391:hit:21183:3.12.0.10;Name=TRINITY_DN17567_c0_g2_i5;score=10701
scaffold19|size1190391	est2genome	match_part	1165490	1167813	10701	-	.	ID=scaffold19|size1190391:hsp:44596:3.12.0.10;Parent=scaffold19|size1190391:hit:21183:3.12.0.10;Target=TRINITY_DN17567_c0_g2_i5 1 2310 +;Gap=M2324
scaffold19|size1190391	est2genome	expressed_sequence_match	1164286	1165591	4583	+	.	ID=scaffold19|size1190391:hit:21184:3.12.0.10;Name=TRINITY_DN8069_c0_g1_i1;score=4583
scaffold19|size1190391	est2genome	match_part	1164286	1164313	4583	+	.	ID=scaffold19|size1190391:hsp:44597:3.12.0.10;Parent=scaffold19|size1190391:hit:21184:3.12.0.10;Target=TRINITY_DN8069_c0_g1_i1 1 28 +;Gap=M28
scaffold19|size1190391	est2genome	match_part	1164380	1164441	4583	+	.	ID=scaffold19|size1190391:hsp:44598:3.12.0.10;Parent=scaffold19|size1190391:hit:21184:3.12.0.10;Target=TRINITY_DN8069_c0_g1_i1 29 90 +;Gap=M62
scaffold19|size1190391	est2genome	match_part	1164519	1164569	4583	+	.	ID=scaffold19|size1190391:hsp:44599:3.12.0.10;Parent=scaffold19|size1190391:hit:21184:3.12.0.10;Target=TRINITY_DN8069_c0_g1_i1 91 141 +;Gap=M51
scaffold19|size1190391	est2genome	match_part	1164632	1164740	4583	+	.	ID=scaffold19|size1190391:hsp:44600:3.12.0.10;Parent=scaffold19|size1190391:hit:21184:3.12.0.10;Target=TRINITY_DN8069_c0_g1_i1 142 250 +;Gap=M109
scaffold19|size1190391	est2genome	match_part	1164842	1165591	4583	+	.	ID=scaffold19|size1190391:hsp:44601:3.12.0.10;Parent=scaffold19|size1190391:hit:21184:3.12.0.10;Target=TRINITY_DN8069_c0_g1_i1 251 1003 +;Gap=M750
scaffold19|size1190391	est2genome	expressed_sequence_match	1164099	1164862	3019	+	.	ID=scaffold19|size1190391:hit:21185:3.12.0.10;Name=TRINITY_DN16302_c0_g1_i7;score=3019
scaffold19|size1190391	est2genome	match_part	1164099	1164313	3019	+	.	ID=scaffold19|size1190391:hsp:44602:3.12.0.10;Parent=scaffold19|size1190391:hit:21185:3.12.0.10;Target=TRINITY_DN16302_c0_g1_i7 1 216 +;Gap=M215
scaffold19|size1190391	est2genome	match_part	1164380	1164441	3019	+	.	ID=scaffold19|size1190391:hsp:44603:3.12.0.10;Parent=scaffold19|size1190391:hit:21185:3.12.0.10;Target=TRINITY_DN16302_c0_g1_i7 217 278 +;Gap=M62
scaffold19|size1190391	est2genome	match_part	1164519	1164862	3019	+	.	ID=scaffold19|size1190391:hsp:44604:3.12.0.10;Parent=scaffold19|size1190391:hit:21185:3.12.0.10;Target=TRINITY_DN16302_c0_g1_i7 279 622 +;Gap=M344
scaffold19|size1190391	est2genome	expressed_sequence_match	1165271	1165547	1357	+	.	ID=scaffold19|size1190391:hit:21186:3.12.0.10;Name=TRINITY_DN21123_c0_g1_i1;score=1357
scaffold19|size1190391	est2genome	match_part	1165271	1165547	1357	+	.	ID=scaffold19|size1190391:hsp:44605:3.12.0.10;Parent=scaffold19|size1190391:hit:21186:3.12.0.10;Target=TRINITY_DN21123_c0_g1_i1 1 280 -;Gap=M277
scaffold19|size1190391	est2genome	expressed_sequence_match	1165605	1167809	10118	-	.	ID=scaffold19|size1190391:hit:21187:3.12.0.10;Name=TRINITY_DN17567_c0_g2_i6;score=10118
scaffold19|size1190391	est2genome	match_part	1166304	1167809	10118	-	.	ID=scaffold19|size1190391:hsp:44606:3.12.0.10;Parent=scaffold19|size1190391:hit:21187:3.12.0.10;Target=TRINITY_DN17567_c0_g2_i6 1 1512 +;Gap=M1506
scaffold19|size1190391	est2genome	match_part	1165605	1166213	10118	-	.	ID=scaffold19|size1190391:hsp:44607:3.12.0.10;Parent=scaffold19|size1190391:hit:21187:3.12.0.10;Target=TRINITY_DN17567_c0_g2_i6 1513 2121 +;Gap=M609
scaffold19|size1190391	est2genome	expressed_sequence_match	1164130	1165621	6051	+	.	ID=scaffold19|size1190391:hit:21188:3.12.0.10;Name=TRINITY_DN16302_c0_g1_i8;score=6051
scaffold19|size1190391	est2genome	match_part	1164130	1164441	6051	+	.	ID=scaffold19|size1190391:hsp:44608:3.12.0.10;Parent=scaffold19|size1190391:hit:21188:3.12.0.10;Target=TRINITY_DN16302_c0_g1_i8 5 318 +;Gap=M312
scaffold19|size1190391	est2genome	match_part	1164519	1164740	6051	+	.	ID=scaffold19|size1190391:hsp:44609:3.12.0.10;Parent=scaffold19|size1190391:hit:21188:3.12.0.10;Target=TRINITY_DN16302_c0_g1_i8 319 540 +;Gap=M222
scaffold19|size1190391	est2genome	match_part	1164842	1165621	6051	+	.	ID=scaffold19|size1190391:hsp:44610:3.12.0.10;Parent=scaffold19|size1190391:hit:21188:3.12.0.10;Target=TRINITY_DN16302_c0_g1_i8 541 1323 +;Gap=M780
scaffold19|size1190391	est2genome	expressed_sequence_match	1164034	1164704	2139	+	.	ID=scaffold19|size1190391:hit:21189:3.12.0.10;Name=TRINITY_DN8069_c0_g1_i2;score=2139
scaffold19|size1190391	est2genome	match_part	1164034	1164313	2139	+	.	ID=scaffold19|size1190391:hsp:44611:3.12.0.10;Parent=scaffold19|size1190391:hit:21189:3.12.0.10;Target=TRINITY_DN8069_c0_g1_i2 1 281 +;Gap=M280
scaffold19|size1190391	est2genome	match_part	1164380	1164441	2139	+	.	ID=scaffold19|size1190391:hsp:44612:3.12.0.10;Parent=scaffold19|size1190391:hit:21189:3.12.0.10;Target=TRINITY_DN8069_c0_g1_i2 282 343 +;Gap=M62
scaffold19|size1190391	est2genome	match_part	1164519	1164569	2139	+	.	ID=scaffold19|size1190391:hsp:44613:3.12.0.10;Parent=scaffold19|size1190391:hit:21189:3.12.0.10;Target=TRINITY_DN8069_c0_g1_i2 344 394 +;Gap=M51
scaffold19|size1190391	est2genome	match_part	1164654	1164704	2139	+	.	ID=scaffold19|size1190391:hsp:44614:3.12.0.10;Parent=scaffold19|size1190391:hit:21189:3.12.0.10;Target=TRINITY_DN8069_c0_g1_i2 395 445 +;Gap=M51
scaffold19|size1190391	est2genome	expressed_sequence_match	1164130	1165621	5721	+	.	ID=scaffold19|size1190391:hit:21190:3.12.0.10;Name=TRINITY_DN16302_c0_g1_i9;score=5721
scaffold19|size1190391	est2genome	match_part	1164130	1164313	5721	+	.	ID=scaffold19|size1190391:hsp:44615:3.12.0.10;Parent=scaffold19|size1190391:hit:21190:3.12.0.10;Target=TRINITY_DN16302_c0_g1_i9 5 190 +;Gap=M184
scaffold19|size1190391	est2genome	match_part	1164380	1164441	5721	+	.	ID=scaffold19|size1190391:hsp:44616:3.12.0.10;Parent=scaffold19|size1190391:hit:21190:3.12.0.10;Target=TRINITY_DN16302_c0_g1_i9 191 252 +;Gap=M62
scaffold19|size1190391	est2genome	match_part	1164519	1164740	5721	+	.	ID=scaffold19|size1190391:hsp:44617:3.12.0.10;Parent=scaffold19|size1190391:hit:21190:3.12.0.10;Target=TRINITY_DN16302_c0_g1_i9 253 474 +;Gap=M222
scaffold19|size1190391	est2genome	match_part	1164842	1165621	5721	+	.	ID=scaffold19|size1190391:hsp:44618:3.12.0.10;Parent=scaffold19|size1190391:hit:21190:3.12.0.10;Target=TRINITY_DN16302_c0_g1_i9 475 1257 +;Gap=M780
scaffold19|size1190391	est2genome	expressed_sequence_match	1164291	1165269	3450	+	.	ID=scaffold19|size1190391:hit:21191:3.12.0.10;Name=TRINITY_DN8069_c0_g1_i4;score=3450
scaffold19|size1190391	est2genome	match_part	1164291	1164313	3450	+	.	ID=scaffold19|size1190391:hsp:44619:3.12.0.10;Parent=scaffold19|size1190391:hit:21191:3.12.0.10;Target=TRINITY_DN8069_c0_g1_i4 1 23 +;Gap=M23
scaffold19|size1190391	est2genome	match_part	1164380	1164441	3450	+	.	ID=scaffold19|size1190391:hsp:44620:3.12.0.10;Parent=scaffold19|size1190391:hit:21191:3.12.0.10;Target=TRINITY_DN8069_c0_g1_i4 24 85 +;Gap=M62
scaffold19|size1190391	est2genome	match_part	1164519	1164740	3450	+	.	ID=scaffold19|size1190391:hsp:44621:3.12.0.10;Parent=scaffold19|size1190391:hit:21191:3.12.0.10;Target=TRINITY_DN8069_c0_g1_i4 86 307 +;Gap=M222
scaffold19|size1190391	est2genome	match_part	1164842	1165269	3450	+	.	ID=scaffold19|size1190391:hsp:44622:3.12.0.10;Parent=scaffold19|size1190391:hit:21191:3.12.0.10;Target=TRINITY_DN8069_c0_g1_i4 308 736 +;Gap=M428
scaffold19|size1190391	est2genome	expressed_sequence_match	1164349	1164576	1140	+	.	ID=scaffold19|size1190391:hit:21192:3.12.0.10;Name=TRINITY_DN2995_c0_g1_i1;score=1140
scaffold19|size1190391	est2genome	match_part	1164349	1164576	1140	+	.	ID=scaffold19|size1190391:hsp:44623:3.12.0.10;Parent=scaffold19|size1190391:hit:21192:3.12.0.10;Target=TRINITY_DN2995_c0_g1_i1 1 228 +;Gap=M228
scaffold19|size1190391	est2genome	expressed_sequence_match	1164130	1165022	4228	+	.	ID=scaffold19|size1190391:hit:21193:3.12.0.10;Name=TRINITY_DN16302_c0_g1_i10;score=4228
scaffold19|size1190391	est2genome	match_part	1164130	1165022	4228	+	.	ID=scaffold19|size1190391:hsp:44624:3.12.0.10;Parent=scaffold19|size1190391:hit:21193:3.12.0.10;Target=TRINITY_DN16302_c0_g1_i10 5 903 +;Gap=M893
scaffold19|size1190391	est2genome	expressed_sequence_match	1164393	1165269	2792	+	.	ID=scaffold19|size1190391:hit:21194:3.12.0.10;Name=TRINITY_DN8069_c0_g1_i5;score=2792
scaffold19|size1190391	est2genome	match_part	1164393	1164441	2792	+	.	ID=scaffold19|size1190391:hsp:44625:3.12.0.10;Parent=scaffold19|size1190391:hit:21194:3.12.0.10;Target=TRINITY_DN8069_c0_g1_i5 1 49 +;Gap=M49
scaffold19|size1190391	est2genome	match_part	1164519	1164569	2792	+	.	ID=scaffold19|size1190391:hsp:44626:3.12.0.10;Parent=scaffold19|size1190391:hit:21194:3.12.0.10;Target=TRINITY_DN8069_c0_g1_i5 50 100 +;Gap=M51
scaffold19|size1190391	est2genome	match_part	1164654	1164740	2792	+	.	ID=scaffold19|size1190391:hsp:44627:3.12.0.10;Parent=scaffold19|size1190391:hit:21194:3.12.0.10;Target=TRINITY_DN8069_c0_g1_i5 101 187 +;Gap=M87
scaffold19|size1190391	est2genome	match_part	1164842	1165269	2792	+	.	ID=scaffold19|size1190391:hsp:44628:3.12.0.10;Parent=scaffold19|size1190391:hit:21194:3.12.0.10;Target=TRINITY_DN8069_c0_g1_i5 188 616 +;Gap=M428
scaffold19|size1190391	est2genome	expressed_sequence_match	1164130	1165621	6869	+	.	ID=scaffold19|size1190391:hit:21195:3.12.0.10;Name=TRINITY_DN16302_c0_g1_i1;score=6869
scaffold19|size1190391	est2genome	match_part	1164130	1165621	6869	+	.	ID=scaffold19|size1190391:hsp:44629:3.12.0.10;Parent=scaffold19|size1190391:hit:21195:3.12.0.10;Target=TRINITY_DN16302_c0_g1_i1 5 1505 +;Gap=M1492
scaffold19|size1190391	est2genome	expressed_sequence_match	1164034	1164704	2487	+	.	ID=scaffold19|size1190391:hit:21196:3.12.0.10;Name=TRINITY_DN8069_c0_g1_i6;score=2487
scaffold19|size1190391	est2genome	match_part	1164034	1164441	2487	+	.	ID=scaffold19|size1190391:hsp:44630:3.12.0.10;Parent=scaffold19|size1190391:hit:21196:3.12.0.10;Target=TRINITY_DN8069_c0_g1_i6 1 409 +;Gap=M408
scaffold19|size1190391	est2genome	match_part	1164519	1164569	2487	+	.	ID=scaffold19|size1190391:hsp:44631:3.12.0.10;Parent=scaffold19|size1190391:hit:21196:3.12.0.10;Target=TRINITY_DN8069_c0_g1_i6 410 460 +;Gap=M51
scaffold19|size1190391	est2genome	match_part	1164654	1164704	2487	+	.	ID=scaffold19|size1190391:hsp:44632:3.12.0.10;Parent=scaffold19|size1190391:hit:21196:3.12.0.10;Target=TRINITY_DN8069_c0_g1_i6 461 511 +;Gap=M51
scaffold19|size1190391	est2genome	expressed_sequence_match	1164099	1164703	2590	+	.	ID=scaffold19|size1190391:hit:21197:3.12.0.10;Name=TRINITY_DN16302_c0_g1_i11;score=2590
scaffold19|size1190391	est2genome	match_part	1164099	1164441	2590	+	.	ID=scaffold19|size1190391:hsp:44633:3.12.0.10;Parent=scaffold19|size1190391:hit:21197:3.12.0.10;Target=TRINITY_DN16302_c0_g1_i11 1 344 +;Gap=M343
scaffold19|size1190391	est2genome	match_part	1164519	1164703	2590	+	.	ID=scaffold19|size1190391:hsp:44634:3.12.0.10;Parent=scaffold19|size1190391:hit:21197:3.12.0.10;Target=TRINITY_DN16302_c0_g1_i11 345 529 +;Gap=M185
scaffold19|size1190391	est2genome	expressed_sequence_match	1165490	1167815	10833	-	.	ID=scaffold19|size1190391:hit:21198:3.12.0.10;Name=TRINITY_DN9285_c0_g2_i1;score=10833
scaffold19|size1190391	est2genome	match_part	1166304	1167815	10833	-	.	ID=scaffold19|size1190391:hsp:44635:3.12.0.10;Parent=scaffold19|size1190391:hit:21198:3.12.0.10;Target=TRINITY_DN9285_c0_g2_i1 792 2309 -;Gap=M1512
scaffold19|size1190391	est2genome	match_part	1165490	1166213	10833	-	.	ID=scaffold19|size1190391:hsp:44636:3.12.0.10;Parent=scaffold19|size1190391:hit:21198:3.12.0.10;Target=TRINITY_DN9285_c0_g2_i1 66 791 -;Gap=M724
scaffold19|size1190391	est2genome	expressed_sequence_match	1164130	1165621	6185	+	.	ID=scaffold19|size1190391:hit:21199:3.12.0.10;Name=TRINITY_DN16302_c0_g1_i2;score=6185
scaffold19|size1190391	est2genome	match_part	1164130	1164313	6185	+	.	ID=scaffold19|size1190391:hsp:44637:3.12.0.10;Parent=scaffold19|size1190391:hit:21199:3.12.0.10;Target=TRINITY_DN16302_c0_g1_i2 5 190 +;Gap=M184
scaffold19|size1190391	est2genome	match_part	1164380	1164441	6185	+	.	ID=scaffold19|size1190391:hsp:44638:3.12.0.10;Parent=scaffold19|size1190391:hit:21199:3.12.0.10;Target=TRINITY_DN16302_c0_g1_i2 191 252 +;Gap=M62
scaffold19|size1190391	est2genome	match_part	1164519	1165621	6185	+	.	ID=scaffold19|size1190391:hsp:44639:3.12.0.10;Parent=scaffold19|size1190391:hit:21199:3.12.0.10;Target=TRINITY_DN16302_c0_g1_i2 253 1358 +;Gap=M1103
scaffold19|size1190391	est2genome	expressed_sequence_match	1164130	1165621	6405	+	.	ID=scaffold19|size1190391:hit:21200:3.12.0.10;Name=TRINITY_DN16302_c0_g1_i12;score=6405
scaffold19|size1190391	est2genome	match_part	1164130	1164740	6405	+	.	ID=scaffold19|size1190391:hsp:44640:3.12.0.10;Parent=scaffold19|size1190391:hit:21200:3.12.0.10;Target=TRINITY_DN16302_c0_g1_i12 5 621 +;Gap=M611
scaffold19|size1190391	est2genome	match_part	1164842	1165621	6405	+	.	ID=scaffold19|size1190391:hsp:44641:3.12.0.10;Parent=scaffold19|size1190391:hit:21200:3.12.0.10;Target=TRINITY_DN16302_c0_g1_i12 622 1404 +;Gap=M780
scaffold19|size1190391	est2genome	expressed_sequence_match	1164350	1165269	3199	+	.	ID=scaffold19|size1190391:hit:21201:3.12.0.10;Name=TRINITY_DN8069_c0_g1_i8;score=3199
scaffold19|size1190391	est2genome	match_part	1164350	1164441	3199	+	.	ID=scaffold19|size1190391:hsp:44642:3.12.0.10;Parent=scaffold19|size1190391:hit:21201:3.12.0.10;Target=TRINITY_DN8069_c0_g1_i8 1 92 +;Gap=M92
scaffold19|size1190391	est2genome	match_part	1164519	1164569	3199	+	.	ID=scaffold19|size1190391:hsp:44643:3.12.0.10;Parent=scaffold19|size1190391:hit:21201:3.12.0.10;Target=TRINITY_DN8069_c0_g1_i8 93 143 +;Gap=M51
scaffold19|size1190391	est2genome	match_part	1164632	1164740	3199	+	.	ID=scaffold19|size1190391:hsp:44644:3.12.0.10;Parent=scaffold19|size1190391:hit:21201:3.12.0.10;Target=TRINITY_DN8069_c0_g1_i8 144 252 +;Gap=M109
scaffold19|size1190391	est2genome	match_part	1164842	1165269	3199	+	.	ID=scaffold19|size1190391:hsp:44645:3.12.0.10;Parent=scaffold19|size1190391:hit:21201:3.12.0.10;Target=TRINITY_DN8069_c0_g1_i8 253 681 +;Gap=M428
scaffold19|size1190391	est2genome	expressed_sequence_match	1165490	1167815	11231	-	.	ID=scaffold19|size1190391:hit:21202:3.12.0.10;Name=TRINITY_DN9285_c0_g2_i2;score=11231
scaffold19|size1190391	est2genome	match_part	1165490	1167815	11231	-	.	ID=scaffold19|size1190391:hsp:44646:3.12.0.10;Parent=scaffold19|size1190391:hit:21202:3.12.0.10;Target=TRINITY_DN9285_c0_g2_i2 66 2399 -;Gap=M2326
scaffold19|size1190391	est2genome	expressed_sequence_match	1164130	1165621	5747	+	.	ID=scaffold19|size1190391:hit:21203:3.12.0.10;Name=TRINITY_DN16302_c0_g1_i13;score=5747
scaffold19|size1190391	est2genome	match_part	1164130	1164441	5747	+	.	ID=scaffold19|size1190391:hsp:44647:3.12.0.10;Parent=scaffold19|size1190391:hit:21203:3.12.0.10;Target=TRINITY_DN16302_c0_g1_i13 5 318 +;Gap=M312
scaffold19|size1190391	est2genome	match_part	1164519	1164569	5747	+	.	ID=scaffold19|size1190391:hsp:44648:3.12.0.10;Parent=scaffold19|size1190391:hit:21203:3.12.0.10;Target=TRINITY_DN16302_c0_g1_i13 319 369 +;Gap=M51
scaffold19|size1190391	est2genome	match_part	1164632	1164740	5747	+	.	ID=scaffold19|size1190391:hsp:44649:3.12.0.10;Parent=scaffold19|size1190391:hit:21203:3.12.0.10;Target=TRINITY_DN16302_c0_g1_i13 370 478 +;Gap=M109
scaffold19|size1190391	est2genome	match_part	1164842	1165621	5747	+	.	ID=scaffold19|size1190391:hsp:44650:3.12.0.10;Parent=scaffold19|size1190391:hit:21203:3.12.0.10;Target=TRINITY_DN16302_c0_g1_i13 479 1261 +;Gap=M780
scaffold19|size1190391	est2genome	expressed_sequence_match	1164034	1164681	2492	+	.	ID=scaffold19|size1190391:hit:21204:3.12.0.10;Name=TRINITY_DN8069_c0_g1_i9;score=2492
scaffold19|size1190391	est2genome	match_part	1164034	1164441	2492	+	.	ID=scaffold19|size1190391:hsp:44651:3.12.0.10;Parent=scaffold19|size1190391:hit:21204:3.12.0.10;Target=TRINITY_DN8069_c0_g1_i9 1 409 +;Gap=M408
scaffold19|size1190391	est2genome	match_part	1164519	1164569	2492	+	.	ID=scaffold19|size1190391:hsp:44652:3.12.0.10;Parent=scaffold19|size1190391:hit:21204:3.12.0.10;Target=TRINITY_DN8069_c0_g1_i9 410 460 +;Gap=M51
scaffold19|size1190391	est2genome	match_part	1164632	1164681	2492	+	.	ID=scaffold19|size1190391:hsp:44653:3.12.0.10;Parent=scaffold19|size1190391:hit:21204:3.12.0.10;Target=TRINITY_DN8069_c0_g1_i9 461 510 +;Gap=M50
scaffold19|size1190391	est2genome	expressed_sequence_match	1164099	1164703	1920	+	.	ID=scaffold19|size1190391:hit:21205:3.12.0.10;Name=TRINITY_DN16302_c0_g1_i3;score=1920
scaffold19|size1190391	est2genome	match_part	1164099	1164313	1920	+	.	ID=scaffold19|size1190391:hsp:44654:3.12.0.10;Parent=scaffold19|size1190391:hit:21205:3.12.0.10;Target=TRINITY_DN16302_c0_g1_i3 1 216 +;Gap=M215
scaffold19|size1190391	est2genome	match_part	1164380	1164441	1920	+	.	ID=scaffold19|size1190391:hsp:44655:3.12.0.10;Parent=scaffold19|size1190391:hit:21205:3.12.0.10;Target=TRINITY_DN16302_c0_g1_i3 217 278 +;Gap=M62
scaffold19|size1190391	est2genome	match_part	1164519	1164569	1920	+	.	ID=scaffold19|size1190391:hsp:44656:3.12.0.10;Parent=scaffold19|size1190391:hit:21205:3.12.0.10;Target=TRINITY_DN16302_c0_g1_i3 279 329 +;Gap=M51
scaffold19|size1190391	est2genome	match_part	1164632	1164703	1920	+	.	ID=scaffold19|size1190391:hsp:44657:3.12.0.10;Parent=scaffold19|size1190391:hit:21205:3.12.0.10;Target=TRINITY_DN16302_c0_g1_i3 330 401 +;Gap=M72
scaffold19|size1190391	est2genome	expressed_sequence_match	1165490	1167809	11183	-	.	ID=scaffold19|size1190391:hit:21206:3.12.0.10;Name=TRINITY_DN17567_c0_g2_i1;score=11183
scaffold19|size1190391	est2genome	match_part	1165490	1167809	11183	-	.	ID=scaffold19|size1190391:hsp:44658:3.12.0.10;Parent=scaffold19|size1190391:hit:21206:3.12.0.10;Target=TRINITY_DN17567_c0_g2_i1 1 2328 +;Gap=M2320
scaffold19|size1190391	est2genome	expressed_sequence_match	1165490	1166801	6238	-	.	ID=scaffold19|size1190391:hit:21207:3.12.0.10;Name=TRINITY_DN9285_c0_g2_i3;score=6238
scaffold19|size1190391	est2genome	match_part	1165490	1166801	6238	-	.	ID=scaffold19|size1190391:hsp:44659:3.12.0.10;Parent=scaffold19|size1190391:hit:21207:3.12.0.10;Target=TRINITY_DN9285_c0_g2_i3 66 1379 -;Gap=M1312
scaffold19|size1190391	est2genome	expressed_sequence_match	1164099	1165022	3327	+	.	ID=scaffold19|size1190391:hit:21208:3.12.0.10;Name=TRINITY_DN16302_c0_g1_i4;score=3327
scaffold19|size1190391	est2genome	match_part	1164099	1164441	3327	+	.	ID=scaffold19|size1190391:hsp:44660:3.12.0.10;Parent=scaffold19|size1190391:hit:21208:3.12.0.10;Target=TRINITY_DN16302_c0_g1_i4 1 344 +;Gap=M343
scaffold19|size1190391	est2genome	match_part	1164519	1164569	3327	+	.	ID=scaffold19|size1190391:hsp:44661:3.12.0.10;Parent=scaffold19|size1190391:hit:21208:3.12.0.10;Target=TRINITY_DN16302_c0_g1_i4 345 395 +;Gap=M51
scaffold19|size1190391	est2genome	match_part	1164632	1164740	3327	+	.	ID=scaffold19|size1190391:hsp:44662:3.12.0.10;Parent=scaffold19|size1190391:hit:21208:3.12.0.10;Target=TRINITY_DN16302_c0_g1_i4 396 504 +;Gap=M109
scaffold19|size1190391	est2genome	match_part	1164842	1165022	3327	+	.	ID=scaffold19|size1190391:hsp:44663:3.12.0.10;Parent=scaffold19|size1190391:hit:21208:3.12.0.10;Target=TRINITY_DN16302_c0_g1_i4 505 685 +;Gap=M181
scaffold19|size1190391	est2genome	expressed_sequence_match	1164034	1164681	2144	+	.	ID=scaffold19|size1190391:hit:21209:3.12.0.10;Name=TRINITY_DN8069_c0_g1_i11;score=2144
scaffold19|size1190391	est2genome	match_part	1164034	1164313	2144	+	.	ID=scaffold19|size1190391:hsp:44664:3.12.0.10;Parent=scaffold19|size1190391:hit:21209:3.12.0.10;Target=TRINITY_DN8069_c0_g1_i11 1 281 +;Gap=M280
scaffold19|size1190391	est2genome	match_part	1164380	1164441	2144	+	.	ID=scaffold19|size1190391:hsp:44665:3.12.0.10;Parent=scaffold19|size1190391:hit:21209:3.12.0.10;Target=TRINITY_DN8069_c0_g1_i11 282 343 +;Gap=M62
scaffold19|size1190391	est2genome	match_part	1164519	1164569	2144	+	.	ID=scaffold19|size1190391:hsp:44666:3.12.0.10;Parent=scaffold19|size1190391:hit:21209:3.12.0.10;Target=TRINITY_DN8069_c0_g1_i11 344 394 +;Gap=M51
scaffold19|size1190391	est2genome	match_part	1164632	1164681	2144	+	.	ID=scaffold19|size1190391:hsp:44667:3.12.0.10;Parent=scaffold19|size1190391:hit:21209:3.12.0.10;Target=TRINITY_DN8069_c0_g1_i11 395 444 +;Gap=M50
scaffold19|size1190391	est2genome	expressed_sequence_match	1164130	1165022	2713	+	.	ID=scaffold19|size1190391:hit:21210:3.12.0.10;Name=TRINITY_DN16302_c0_g1_i14;score=2713
scaffold19|size1190391	est2genome	match_part	1164130	1164313	2713	+	.	ID=scaffold19|size1190391:hsp:44668:3.12.0.10;Parent=scaffold19|size1190391:hit:21210:3.12.0.10;Target=TRINITY_DN16302_c0_g1_i14 5 190 +;Gap=M184
scaffold19|size1190391	est2genome	match_part	1164380	1164441	2713	+	.	ID=scaffold19|size1190391:hsp:44669:3.12.0.10;Parent=scaffold19|size1190391:hit:21210:3.12.0.10;Target=TRINITY_DN16302_c0_g1_i14 191 252 +;Gap=M62
scaffold19|size1190391	est2genome	match_part	1164519	1164569	2713	+	.	ID=scaffold19|size1190391:hsp:44670:3.12.0.10;Parent=scaffold19|size1190391:hit:21210:3.12.0.10;Target=TRINITY_DN16302_c0_g1_i14 253 303 +;Gap=M51
scaffold19|size1190391	est2genome	match_part	1164632	1164740	2713	+	.	ID=scaffold19|size1190391:hsp:44671:3.12.0.10;Parent=scaffold19|size1190391:hit:21210:3.12.0.10;Target=TRINITY_DN16302_c0_g1_i14 304 412 +;Gap=M109
scaffold19|size1190391	est2genome	match_part	1164842	1165022	2713	+	.	ID=scaffold19|size1190391:hsp:44672:3.12.0.10;Parent=scaffold19|size1190391:hit:21210:3.12.0.10;Target=TRINITY_DN16302_c0_g1_i14 413 593 +;Gap=M181
scaffold19|size1190391	est2genome	expressed_sequence_match	1168223	1170930	12833	+	.	ID=scaffold19|size1190391:hit:21211:3.12.0.10;Name=TRINITY_DN17347_c0_g1_i3;score=12833
scaffold19|size1190391	est2genome	match_part	1168223	1170930	12833	+	.	ID=scaffold19|size1190391:hsp:44673:3.12.0.10;Parent=scaffold19|size1190391:hit:21211:3.12.0.10;Target=TRINITY_DN17347_c0_g1_i3 26 2734 +;Gap=M2708
scaffold19|size1190391	est2genome	expressed_sequence_match	1168186	1170930	12804	+	.	ID=scaffold19|size1190391:hit:21212:3.12.0.10;Name=TRINITY_DN17347_c0_g1_i4;score=12804
scaffold19|size1190391	est2genome	match_part	1168186	1170207	12804	+	.	ID=scaffold19|size1190391:hsp:44674:3.12.0.10;Parent=scaffold19|size1190391:hit:21212:3.12.0.10;Target=TRINITY_DN17347_c0_g1_i4 1 2022 +;Gap=M2022
scaffold19|size1190391	est2genome	match_part	1170358	1170930	12804	+	.	ID=scaffold19|size1190391:hsp:44675:3.12.0.10;Parent=scaffold19|size1190391:hit:21212:3.12.0.10;Target=TRINITY_DN17347_c0_g1_i4 2023 2595 +;Gap=M573
scaffold19|size1190391	est2genome	expressed_sequence_match	1167904	1170813	13746	+	.	ID=scaffold19|size1190391:hit:21213:3.12.0.10;Name=TRINITY_DN9405_c0_g1_i2;score=13746
scaffold19|size1190391	est2genome	match_part	1167904	1170207	13746	+	.	ID=scaffold19|size1190391:hsp:44676:3.12.0.10;Parent=scaffold19|size1190391:hit:21213:3.12.0.10;Target=TRINITY_DN9405_c0_g1_i2 1 2304 +;Gap=M2304
scaffold19|size1190391	est2genome	match_part	1170358	1170813	13746	+	.	ID=scaffold19|size1190391:hsp:44677:3.12.0.10;Parent=scaffold19|size1190391:hit:21213:3.12.0.10;Target=TRINITY_DN9405_c0_g1_i2 2305 2760 +;Gap=M456
scaffold19|size1190391	est2genome	expressed_sequence_match	1167904	1170510	13008	+	.	ID=scaffold19|size1190391:hit:21214:3.12.0.10;Name=TRINITY_DN9405_c0_g1_i3;score=13008
scaffold19|size1190391	est2genome	match_part	1167904	1170510	13008	+	.	ID=scaffold19|size1190391:hsp:44678:3.12.0.10;Parent=scaffold19|size1190391:hit:21214:3.12.0.10;Target=TRINITY_DN9405_c0_g1_i3 1 2607 +;Gap=M2607
scaffold19|size1190391	est2genome	expressed_sequence_match	1168223	1170930	12047	+	.	ID=scaffold19|size1190391:hit:21215:3.12.0.10;Name=TRINITY_DN17347_c0_g1_i1;score=12047
scaffold19|size1190391	est2genome	match_part	1168223	1170207	12047	+	.	ID=scaffold19|size1190391:hsp:44679:3.12.0.10;Parent=scaffold19|size1190391:hit:21215:3.12.0.10;Target=TRINITY_DN17347_c0_g1_i1 26 2011 +;Gap=M1985
scaffold19|size1190391	est2genome	match_part	1170358	1170930	12047	+	.	ID=scaffold19|size1190391:hsp:44680:3.12.0.10;Parent=scaffold19|size1190391:hit:21215:3.12.0.10;Target=TRINITY_DN17347_c0_g1_i1 2012 2584 +;Gap=M573
scaffold19|size1190391	est2genome	expressed_sequence_match	1168186	1170930	13590	+	.	ID=scaffold19|size1190391:hit:21216:3.12.0.10;Name=TRINITY_DN17347_c0_g1_i2;score=13590
scaffold19|size1190391	est2genome	match_part	1168186	1170930	13590	+	.	ID=scaffold19|size1190391:hsp:44681:3.12.0.10;Parent=scaffold19|size1190391:hit:21216:3.12.0.10;Target=TRINITY_DN17347_c0_g1_i2 1 2745 +;Gap=M2745
scaffold19|size1190391	est2genome	expressed_sequence_match	1173812	1176598	12415	+	.	ID=scaffold19|size1190391:hit:21217:3.12.0.10;Name=TRINITY_DN13799_c0_g1_i10;score=12415
scaffold19|size1190391	est2genome	match_part	1173812	1174089	12415	+	.	ID=scaffold19|size1190391:hsp:44682:3.12.0.10;Parent=scaffold19|size1190391:hit:21217:3.12.0.10;Target=TRINITY_DN13799_c0_g1_i10 1 278 +;Gap=M278
scaffold19|size1190391	est2genome	match_part	1174209	1174927	12415	+	.	ID=scaffold19|size1190391:hsp:44683:3.12.0.10;Parent=scaffold19|size1190391:hit:21217:3.12.0.10;Target=TRINITY_DN13799_c0_g1_i10 279 997 +;Gap=M719
scaffold19|size1190391	est2genome	match_part	1175012	1175937	12415	+	.	ID=scaffold19|size1190391:hsp:44684:3.12.0.10;Parent=scaffold19|size1190391:hit:21217:3.12.0.10;Target=TRINITY_DN13799_c0_g1_i10 998 1925 +;Gap=M926
scaffold19|size1190391	est2genome	match_part	1176024	1176598	12415	+	.	ID=scaffold19|size1190391:hsp:44685:3.12.0.10;Parent=scaffold19|size1190391:hit:21217:3.12.0.10;Target=TRINITY_DN13799_c0_g1_i10 1926 2500 +;Gap=M575
scaffold19|size1190391	est2genome	expressed_sequence_match	1173812	1176598	12509	+	.	ID=scaffold19|size1190391:hit:21218:3.12.0.10;Name=TRINITY_DN13799_c0_g1_i11;score=12509
scaffold19|size1190391	est2genome	match_part	1173812	1174265	12509	+	.	ID=scaffold19|size1190391:hsp:44686:3.12.0.10;Parent=scaffold19|size1190391:hit:21218:3.12.0.10;Target=TRINITY_DN13799_c0_g1_i11 1 454 +;Gap=M454
scaffold19|size1190391	est2genome	match_part	1174350	1174927	12509	+	.	ID=scaffold19|size1190391:hsp:44687:3.12.0.10;Parent=scaffold19|size1190391:hit:21218:3.12.0.10;Target=TRINITY_DN13799_c0_g1_i11 455 1032 +;Gap=M578
scaffold19|size1190391	est2genome	match_part	1175012	1175234	12509	+	.	ID=scaffold19|size1190391:hsp:44688:3.12.0.10;Parent=scaffold19|size1190391:hit:21218:3.12.0.10;Target=TRINITY_DN13799_c0_g1_i11 1033 1255 +;Gap=M223
scaffold19|size1190391	est2genome	match_part	1175336	1176598	12509	+	.	ID=scaffold19|size1190391:hsp:44689:3.12.0.10;Parent=scaffold19|size1190391:hit:21218:3.12.0.10;Target=TRINITY_DN13799_c0_g1_i11 1256 2520 +;Gap=M1263
scaffold19|size1190391	est2genome	expressed_sequence_match	1173812	1176598	12501	+	.	ID=scaffold19|size1190391:hit:21219:3.12.0.10;Name=TRINITY_DN13799_c0_g1_i1;score=12501
scaffold19|size1190391	est2genome	match_part	1173812	1174927	12501	+	.	ID=scaffold19|size1190391:hsp:44690:3.12.0.10;Parent=scaffold19|size1190391:hit:21219:3.12.0.10;Target=TRINITY_DN13799_c0_g1_i1 1 1116 +;Gap=M1116
scaffold19|size1190391	est2genome	match_part	1175012	1175234	12501	+	.	ID=scaffold19|size1190391:hsp:44691:3.12.0.10;Parent=scaffold19|size1190391:hit:21219:3.12.0.10;Target=TRINITY_DN13799_c0_g1_i1 1117 1339 +;Gap=M223
scaffold19|size1190391	est2genome	match_part	1175336	1175937	12501	+	.	ID=scaffold19|size1190391:hsp:44692:3.12.0.10;Parent=scaffold19|size1190391:hit:21219:3.12.0.10;Target=TRINITY_DN13799_c0_g1_i1 1340 1943 +;Gap=M602
scaffold19|size1190391	est2genome	match_part	1176024	1176598	12501	+	.	ID=scaffold19|size1190391:hsp:44693:3.12.0.10;Parent=scaffold19|size1190391:hit:21219:3.12.0.10;Target=TRINITY_DN13799_c0_g1_i1 1944 2518 +;Gap=M575
scaffold19|size1190391	est2genome	expressed_sequence_match	1173801	1179808	26473	+	.	ID=scaffold19|size1190391:hit:21220:3.12.0.10;Name=TRINITY_DN9883_c0_g1_i1;score=26473
scaffold19|size1190391	est2genome	match_part	1173801	1174089	26473	+	.	ID=scaffold19|size1190391:hsp:44694:3.12.0.10;Parent=scaffold19|size1190391:hit:21220:3.12.0.10;Target=TRINITY_DN9883_c0_g1_i1 5 293 +;Gap=M289
scaffold19|size1190391	est2genome	match_part	1174209	1174265	26473	+	.	ID=scaffold19|size1190391:hsp:44695:3.12.0.10;Parent=scaffold19|size1190391:hit:21220:3.12.0.10;Target=TRINITY_DN9883_c0_g1_i1 294 350 +;Gap=M57
scaffold19|size1190391	est2genome	match_part	1174350	1174927	26473	+	.	ID=scaffold19|size1190391:hsp:44696:3.12.0.10;Parent=scaffold19|size1190391:hit:21220:3.12.0.10;Target=TRINITY_DN9883_c0_g1_i1 351 929 +;Gap=M578
scaffold19|size1190391	est2genome	match_part	1175012	1175234	26473	+	.	ID=scaffold19|size1190391:hsp:44697:3.12.0.10;Parent=scaffold19|size1190391:hit:21220:3.12.0.10;Target=TRINITY_DN9883_c0_g1_i1 930 1153 +;Gap=M223
scaffold19|size1190391	est2genome	match_part	1175336	1178278	26473	+	.	ID=scaffold19|size1190391:hsp:44698:3.12.0.10;Parent=scaffold19|size1190391:hit:21220:3.12.0.10;Target=TRINITY_DN9883_c0_g1_i1 1154 4099 +;Gap=M2943
scaffold19|size1190391	est2genome	match_part	1178351	1178648	26473	+	.	ID=scaffold19|size1190391:hsp:44699:3.12.0.10;Parent=scaffold19|size1190391:hit:21220:3.12.0.10;Target=TRINITY_DN9883_c0_g1_i1 4100 4397 +;Gap=M298
scaffold19|size1190391	est2genome	match_part	1178738	1179467	26473	+	.	ID=scaffold19|size1190391:hsp:44700:3.12.0.10;Parent=scaffold19|size1190391:hit:21220:3.12.0.10;Target=TRINITY_DN9883_c0_g1_i1 4398 5129 +;Gap=M730
scaffold19|size1190391	est2genome	match_part	1179551	1179808	26473	+	.	ID=scaffold19|size1190391:hsp:44701:3.12.0.10;Parent=scaffold19|size1190391:hit:21220:3.12.0.10;Target=TRINITY_DN9883_c0_g1_i1 5130 5387 +;Gap=M258
scaffold19|size1190391	est2genome	expressed_sequence_match	1173812	1176598	11979	+	.	ID=scaffold19|size1190391:hit:21221:3.12.0.10;Name=TRINITY_DN13799_c0_g1_i3;score=11979
scaffold19|size1190391	est2genome	match_part	1173812	1174089	11979	+	.	ID=scaffold19|size1190391:hsp:44702:3.12.0.10;Parent=scaffold19|size1190391:hit:21221:3.12.0.10;Target=TRINITY_DN13799_c0_g1_i3 1 278 +;Gap=M278
scaffold19|size1190391	est2genome	match_part	1174209	1174265	11979	+	.	ID=scaffold19|size1190391:hsp:44703:3.12.0.10;Parent=scaffold19|size1190391:hit:21221:3.12.0.10;Target=TRINITY_DN13799_c0_g1_i3 279 335 +;Gap=M57
scaffold19|size1190391	est2genome	match_part	1174350	1174927	11979	+	.	ID=scaffold19|size1190391:hsp:44704:3.12.0.10;Parent=scaffold19|size1190391:hit:21221:3.12.0.10;Target=TRINITY_DN13799_c0_g1_i3 336 913 +;Gap=M578
scaffold19|size1190391	est2genome	match_part	1175012	1175937	11979	+	.	ID=scaffold19|size1190391:hsp:44705:3.12.0.10;Parent=scaffold19|size1190391:hit:21221:3.12.0.10;Target=TRINITY_DN13799_c0_g1_i3 914 1841 +;Gap=M926
scaffold19|size1190391	est2genome	match_part	1176024	1176598	11979	+	.	ID=scaffold19|size1190391:hsp:44706:3.12.0.10;Parent=scaffold19|size1190391:hit:21221:3.12.0.10;Target=TRINITY_DN13799_c0_g1_i3 1842 2416 +;Gap=M575
scaffold19|size1190391	est2genome	expressed_sequence_match	1184393	1184598	1030	+	.	ID=scaffold19|size1190391:hit:21222:3.12.0.10;Name=TRINITY_DN27121_c0_g1_i1;score=1030
scaffold19|size1190391	est2genome	match_part	1184393	1184598	1030	+	.	ID=scaffold19|size1190391:hsp:44707:3.12.0.10;Parent=scaffold19|size1190391:hit:21222:3.12.0.10;Target=TRINITY_DN27121_c0_g1_i1 1 206 +;Gap=M206
scaffold19|size1190391	est2genome	expressed_sequence_match	1173801	1184499	48322	+	.	ID=scaffold19|size1190391:hit:21223:3.12.0.10;Name=TRINITY_DN9883_c0_g1_i2;score=48322
scaffold19|size1190391	est2genome	match_part	1173801	1174089	48322	+	.	ID=scaffold19|size1190391:hsp:44708:3.12.0.10;Parent=scaffold19|size1190391:hit:21223:3.12.0.10;Target=TRINITY_DN9883_c0_g1_i2 5 293 +;Gap=M289
scaffold19|size1190391	est2genome	match_part	1174209	1174265	48322	+	.	ID=scaffold19|size1190391:hsp:44709:3.12.0.10;Parent=scaffold19|size1190391:hit:21223:3.12.0.10;Target=TRINITY_DN9883_c0_g1_i2 294 350 +;Gap=M57
scaffold19|size1190391	est2genome	match_part	1174350	1174927	48322	+	.	ID=scaffold19|size1190391:hsp:44710:3.12.0.10;Parent=scaffold19|size1190391:hit:21223:3.12.0.10;Target=TRINITY_DN9883_c0_g1_i2 351 928 +;Gap=M578
scaffold19|size1190391	est2genome	match_part	1175012	1175234	48322	+	.	ID=scaffold19|size1190391:hsp:44711:3.12.0.10;Parent=scaffold19|size1190391:hit:21223:3.12.0.10;Target=TRINITY_DN9883_c0_g1_i2 929 1151 +;Gap=M223
scaffold19|size1190391	est2genome	match_part	1175336	1175937	48322	+	.	ID=scaffold19|size1190391:hsp:44712:3.12.0.10;Parent=scaffold19|size1190391:hit:21223:3.12.0.10;Target=TRINITY_DN9883_c0_g1_i2 1152 1755 +;Gap=M602
scaffold19|size1190391	est2genome	match_part	1176024	1178278	48322	+	.	ID=scaffold19|size1190391:hsp:44713:3.12.0.10;Parent=scaffold19|size1190391:hit:21223:3.12.0.10;Target=TRINITY_DN9883_c0_g1_i2 1756 4011 +;Gap=M2255
scaffold19|size1190391	est2genome	match_part	1178351	1178648	48322	+	.	ID=scaffold19|size1190391:hsp:44714:3.12.0.10;Parent=scaffold19|size1190391:hit:21223:3.12.0.10;Target=TRINITY_DN9883_c0_g1_i2 4012 4309 +;Gap=M298
scaffold19|size1190391	est2genome	match_part	1178738	1179467	48322	+	.	ID=scaffold19|size1190391:hsp:44715:3.12.0.10;Parent=scaffold19|size1190391:hit:21223:3.12.0.10;Target=TRINITY_DN9883_c0_g1_i2 4310 5041 +;Gap=M730
scaffold19|size1190391	est2genome	match_part	1179551	1180213	48322	+	.	ID=scaffold19|size1190391:hsp:44716:3.12.0.10;Parent=scaffold19|size1190391:hit:21223:3.12.0.10;Target=TRINITY_DN9883_c0_g1_i2 5042 5704 +;Gap=M663
scaffold19|size1190391	est2genome	match_part	1180306	1184499	48322	+	.	ID=scaffold19|size1190391:hsp:44717:3.12.0.10;Parent=scaffold19|size1190391:hit:21223:3.12.0.10;Target=TRINITY_DN9883_c0_g1_i2 5705 9901 +;Gap=M4194
scaffold19|size1190391	est2genome	expressed_sequence_match	1173812	1176598	11903	+	.	ID=scaffold19|size1190391:hit:21224:3.12.0.10;Name=TRINITY_DN13799_c0_g1_i4;score=11903
scaffold19|size1190391	est2genome	match_part	1173812	1174089	11903	+	.	ID=scaffold19|size1190391:hsp:44718:3.12.0.10;Parent=scaffold19|size1190391:hit:21224:3.12.0.10;Target=TRINITY_DN13799_c0_g1_i4 1 278 +;Gap=M278
scaffold19|size1190391	est2genome	match_part	1174209	1174927	11903	+	.	ID=scaffold19|size1190391:hsp:44719:3.12.0.10;Parent=scaffold19|size1190391:hit:21224:3.12.0.10;Target=TRINITY_DN13799_c0_g1_i4 279 997 +;Gap=M719
scaffold19|size1190391	est2genome	match_part	1175012	1175234	11903	+	.	ID=scaffold19|size1190391:hsp:44720:3.12.0.10;Parent=scaffold19|size1190391:hit:21224:3.12.0.10;Target=TRINITY_DN13799_c0_g1_i4 998 1220 +;Gap=M223
scaffold19|size1190391	est2genome	match_part	1175336	1175937	11903	+	.	ID=scaffold19|size1190391:hsp:44721:3.12.0.10;Parent=scaffold19|size1190391:hit:21224:3.12.0.10;Target=TRINITY_DN13799_c0_g1_i4 1221 1824 +;Gap=M602
scaffold19|size1190391	est2genome	match_part	1176024	1176598	11903	+	.	ID=scaffold19|size1190391:hsp:44722:3.12.0.10;Parent=scaffold19|size1190391:hit:21224:3.12.0.10;Target=TRINITY_DN13799_c0_g1_i4 1825 2399 +;Gap=M575
scaffold19|size1190391	est2genome	expressed_sequence_match	1178348	1184492	28506	-	.	ID=scaffold19|size1190391:hit:21225:3.12.0.10;Name=TRINITY_DN17972_c0_g2_i1;score=28506
scaffold19|size1190391	est2genome	match_part	1180306	1184492	28506	-	.	ID=scaffold19|size1190391:hsp:44723:3.12.0.10;Parent=scaffold19|size1190391:hit:21225:3.12.0.10;Target=TRINITY_DN17972_c0_g2_i1 1 4190 +;Gap=M4187
scaffold19|size1190391	est2genome	match_part	1179551	1180213	28506	-	.	ID=scaffold19|size1190391:hsp:44724:3.12.0.10;Parent=scaffold19|size1190391:hit:21225:3.12.0.10;Target=TRINITY_DN17972_c0_g2_i1 4191 4853 +;Gap=M663
scaffold19|size1190391	est2genome	match_part	1179032	1179467	28506	-	.	ID=scaffold19|size1190391:hsp:44725:3.12.0.10;Parent=scaffold19|size1190391:hit:21225:3.12.0.10;Target=TRINITY_DN17972_c0_g2_i1 4854 5289 +;Gap=M436
scaffold19|size1190391	est2genome	match_part	1178738	1178927	28506	-	.	ID=scaffold19|size1190391:hsp:44726:3.12.0.10;Parent=scaffold19|size1190391:hit:21225:3.12.0.10;Target=TRINITY_DN17972_c0_g2_i1 5290 5481 +;Gap=M190
scaffold19|size1190391	est2genome	match_part	1178348	1178648	28506	-	.	ID=scaffold19|size1190391:hsp:44727:3.12.0.10;Parent=scaffold19|size1190391:hit:21225:3.12.0.10;Target=TRINITY_DN17972_c0_g2_i1 5482 5782 +;Gap=M301
scaffold19|size1190391	est2genome	expressed_sequence_match	1173812	1176598	12945	+	.	ID=scaffold19|size1190391:hit:21226:3.12.0.10;Name=TRINITY_DN13799_c0_g1_i5;score=12945
scaffold19|size1190391	est2genome	match_part	1173812	1174927	12945	+	.	ID=scaffold19|size1190391:hsp:44728:3.12.0.10;Parent=scaffold19|size1190391:hit:21226:3.12.0.10;Target=TRINITY_DN13799_c0_g1_i5 1 1116 +;Gap=M1116
scaffold19|size1190391	est2genome	match_part	1175012	1175234	12945	+	.	ID=scaffold19|size1190391:hsp:44729:3.12.0.10;Parent=scaffold19|size1190391:hit:21226:3.12.0.10;Target=TRINITY_DN13799_c0_g1_i5 1117 1339 +;Gap=M223
scaffold19|size1190391	est2genome	match_part	1175336	1176598	12945	+	.	ID=scaffold19|size1190391:hsp:44730:3.12.0.10;Parent=scaffold19|size1190391:hit:21226:3.12.0.10;Target=TRINITY_DN13799_c0_g1_i5 1340 2604 +;Gap=M1263
scaffold19|size1190391	est2genome	expressed_sequence_match	1173801	1174495	2859	+	.	ID=scaffold19|size1190391:hit:21227:3.12.0.10;Name=TRINITY_DN9883_c0_g1_i5;score=2859
scaffold19|size1190391	est2genome	match_part	1173801	1174089	2859	+	.	ID=scaffold19|size1190391:hsp:44731:3.12.0.10;Parent=scaffold19|size1190391:hit:21227:3.12.0.10;Target=TRINITY_DN9883_c0_g1_i5 5 293 +;Gap=M289
scaffold19|size1190391	est2genome	match_part	1174209	1174495	2859	+	.	ID=scaffold19|size1190391:hsp:44732:3.12.0.10;Parent=scaffold19|size1190391:hit:21227:3.12.0.10;Target=TRINITY_DN9883_c0_g1_i5 294 580 +;Gap=M287
scaffold19|size1190391	est2genome	expressed_sequence_match	1181954	1182205	1221	+	.	ID=scaffold19|size1190391:hit:21228:3.12.0.10;Name=TRINITY_DN25451_c0_g1_i1;score=1221
scaffold19|size1190391	est2genome	match_part	1181954	1182205	1221	+	.	ID=scaffold19|size1190391:hsp:44733:3.12.0.10;Parent=scaffold19|size1190391:hit:21228:3.12.0.10;Target=TRINITY_DN25451_c0_g1_i1 1 253 +;Gap=M252
scaffold19|size1190391	est2genome	expressed_sequence_match	1176522	1184492	38249	-	.	ID=scaffold19|size1190391:hit:21229:3.12.0.10;Name=TRINITY_DN17972_c0_g2_i2;score=38249
scaffold19|size1190391	est2genome	match_part	1179551	1184492	38249	-	.	ID=scaffold19|size1190391:hsp:44734:3.12.0.10;Parent=scaffold19|size1190391:hit:21229:3.12.0.10;Target=TRINITY_DN17972_c0_g2_i2 1 4945 +;Gap=M4942
scaffold19|size1190391	est2genome	match_part	1178738	1179467	38249	-	.	ID=scaffold19|size1190391:hsp:44735:3.12.0.10;Parent=scaffold19|size1190391:hit:21229:3.12.0.10;Target=TRINITY_DN17972_c0_g2_i2 4946 5677 +;Gap=M730
scaffold19|size1190391	est2genome	match_part	1178351	1178648	38249	-	.	ID=scaffold19|size1190391:hsp:44736:3.12.0.10;Parent=scaffold19|size1190391:hit:21229:3.12.0.10;Target=TRINITY_DN17972_c0_g2_i2 5678 5975 +;Gap=M298
scaffold19|size1190391	est2genome	match_part	1176522	1178278	38249	-	.	ID=scaffold19|size1190391:hsp:44737:3.12.0.10;Parent=scaffold19|size1190391:hit:21229:3.12.0.10;Target=TRINITY_DN17972_c0_g2_i2 5976 7733 +;Gap=M1757
scaffold19|size1190391	est2genome	expressed_sequence_match	1173812	1175033	5058	+	.	ID=scaffold19|size1190391:hit:21230:3.12.0.10;Name=TRINITY_DN13799_c0_g1_i6;score=5058
scaffold19|size1190391	est2genome	match_part	1173812	1174089	5058	+	.	ID=scaffold19|size1190391:hsp:44738:3.12.0.10;Parent=scaffold19|size1190391:hit:21230:3.12.0.10;Target=TRINITY_DN13799_c0_g1_i6 1 278 +;Gap=M278
scaffold19|size1190391	est2genome	match_part	1174209	1174265	5058	+	.	ID=scaffold19|size1190391:hsp:44739:3.12.0.10;Parent=scaffold19|size1190391:hit:21230:3.12.0.10;Target=TRINITY_DN13799_c0_g1_i6 279 335 +;Gap=M57
scaffold19|size1190391	est2genome	match_part	1174350	1175033	5058	+	.	ID=scaffold19|size1190391:hsp:44740:3.12.0.10;Parent=scaffold19|size1190391:hit:21230:3.12.0.10;Target=TRINITY_DN13799_c0_g1_i6 336 1019 +;Gap=M684
scaffold19|size1190391	est2genome	expressed_sequence_match	1176522	1184492	37795	-	.	ID=scaffold19|size1190391:hit:21231:3.12.0.10;Name=TRINITY_DN17972_c0_g2_i3;score=37795
scaffold19|size1190391	est2genome	match_part	1180306	1184492	37795	-	.	ID=scaffold19|size1190391:hsp:44741:3.12.0.10;Parent=scaffold19|size1190391:hit:21231:3.12.0.10;Target=TRINITY_DN17972_c0_g2_i3 1 4190 +;Gap=M4187
scaffold19|size1190391	est2genome	match_part	1179551	1180213	37795	-	.	ID=scaffold19|size1190391:hsp:44742:3.12.0.10;Parent=scaffold19|size1190391:hit:21231:3.12.0.10;Target=TRINITY_DN17972_c0_g2_i3 4191 4853 +;Gap=M663
scaffold19|size1190391	est2genome	match_part	1178738	1179467	37795	-	.	ID=scaffold19|size1190391:hsp:44743:3.12.0.10;Parent=scaffold19|size1190391:hit:21231:3.12.0.10;Target=TRINITY_DN17972_c0_g2_i3 4854 5585 +;Gap=M730
scaffold19|size1190391	est2genome	match_part	1178351	1178648	37795	-	.	ID=scaffold19|size1190391:hsp:44744:3.12.0.10;Parent=scaffold19|size1190391:hit:21231:3.12.0.10;Target=TRINITY_DN17972_c0_g2_i3 5586 5883 +;Gap=M298
scaffold19|size1190391	est2genome	match_part	1176522	1178278	37795	-	.	ID=scaffold19|size1190391:hsp:44745:3.12.0.10;Parent=scaffold19|size1190391:hit:21231:3.12.0.10;Target=TRINITY_DN17972_c0_g2_i3 5884 7641 +;Gap=M1757
scaffold19|size1190391	est2genome	expressed_sequence_match	1173812	1176598	12347	+	.	ID=scaffold19|size1190391:hit:21232:3.12.0.10;Name=TRINITY_DN13799_c0_g1_i8;score=12347
scaffold19|size1190391	est2genome	match_part	1173812	1174089	12347	+	.	ID=scaffold19|size1190391:hsp:44746:3.12.0.10;Parent=scaffold19|size1190391:hit:21232:3.12.0.10;Target=TRINITY_DN13799_c0_g1_i8 1 278 +;Gap=M278
scaffold19|size1190391	est2genome	match_part	1174209	1174927	12347	+	.	ID=scaffold19|size1190391:hsp:44747:3.12.0.10;Parent=scaffold19|size1190391:hit:21232:3.12.0.10;Target=TRINITY_DN13799_c0_g1_i8 279 997 +;Gap=M719
scaffold19|size1190391	est2genome	match_part	1175012	1175234	12347	+	.	ID=scaffold19|size1190391:hsp:44748:3.12.0.10;Parent=scaffold19|size1190391:hit:21232:3.12.0.10;Target=TRINITY_DN13799_c0_g1_i8 998 1220 +;Gap=M223
scaffold19|size1190391	est2genome	match_part	1175336	1176598	12347	+	.	ID=scaffold19|size1190391:hsp:44749:3.12.0.10;Parent=scaffold19|size1190391:hit:21232:3.12.0.10;Target=TRINITY_DN13799_c0_g1_i8 1221 2485 +;Gap=M1263
scaffold19|size1190391	est2genome	expressed_sequence_match	1178348	1184492	28969	-	.	ID=scaffold19|size1190391:hit:21233:3.12.0.10;Name=TRINITY_DN17972_c0_g2_i4;score=28969
scaffold19|size1190391	est2genome	match_part	1179551	1184492	28969	-	.	ID=scaffold19|size1190391:hsp:44750:3.12.0.10;Parent=scaffold19|size1190391:hit:21233:3.12.0.10;Target=TRINITY_DN17972_c0_g2_i4 1 4945 +;Gap=M4942
scaffold19|size1190391	est2genome	match_part	1179032	1179467	28969	-	.	ID=scaffold19|size1190391:hsp:44751:3.12.0.10;Parent=scaffold19|size1190391:hit:21233:3.12.0.10;Target=TRINITY_DN17972_c0_g2_i4 4946 5381 +;Gap=M436
scaffold19|size1190391	est2genome	match_part	1178738	1178927	28969	-	.	ID=scaffold19|size1190391:hsp:44752:3.12.0.10;Parent=scaffold19|size1190391:hit:21233:3.12.0.10;Target=TRINITY_DN17972_c0_g2_i4 5382 5573 +;Gap=M190
scaffold19|size1190391	est2genome	match_part	1178348	1178648	28969	-	.	ID=scaffold19|size1190391:hsp:44753:3.12.0.10;Parent=scaffold19|size1190391:hit:21233:3.12.0.10;Target=TRINITY_DN17972_c0_g2_i4 5574 5874 +;Gap=M301
scaffold19|size1190391	est2genome	expressed_sequence_match	1173812	1176598	12065	+	.	ID=scaffold19|size1190391:hit:21234:3.12.0.10;Name=TRINITY_DN13799_c0_g1_i9;score=12065
scaffold19|size1190391	est2genome	match_part	1173812	1174265	12065	+	.	ID=scaffold19|size1190391:hsp:44754:3.12.0.10;Parent=scaffold19|size1190391:hit:21234:3.12.0.10;Target=TRINITY_DN13799_c0_g1_i9 1 454 +;Gap=M454
scaffold19|size1190391	est2genome	match_part	1174350	1174927	12065	+	.	ID=scaffold19|size1190391:hsp:44755:3.12.0.10;Parent=scaffold19|size1190391:hit:21234:3.12.0.10;Target=TRINITY_DN13799_c0_g1_i9 455 1032 +;Gap=M578
scaffold19|size1190391	est2genome	match_part	1175012	1175234	12065	+	.	ID=scaffold19|size1190391:hsp:44756:3.12.0.10;Parent=scaffold19|size1190391:hit:21234:3.12.0.10;Target=TRINITY_DN13799_c0_g1_i9 1033 1255 +;Gap=M223
scaffold19|size1190391	est2genome	match_part	1175336	1175937	12065	+	.	ID=scaffold19|size1190391:hsp:44757:3.12.0.10;Parent=scaffold19|size1190391:hit:21234:3.12.0.10;Target=TRINITY_DN13799_c0_g1_i9 1256 1859 +;Gap=M602
scaffold19|size1190391	est2genome	match_part	1176024	1176598	12065	+	.	ID=scaffold19|size1190391:hsp:44758:3.12.0.10;Parent=scaffold19|size1190391:hit:21234:3.12.0.10;Target=TRINITY_DN13799_c0_g1_i9 1860 2434 +;Gap=M575
scaffold679|size110336	.	contig	1	110177	.	.	.	ID=scaffold679|size110336;Name=scaffold679|size110336
scaffold679|size110336	maker	gene	39978	45155	.	+	.	ID=CCRYP_019639|size110336-exonerate_est2genome-gene-0.9;Name=CCRYP_019639|size110336-exonerate_est2genome-gene-0.9;Alias=maker-scaffold679|size110336-exonerate_est2genome-gene-0.9;
scaffold679|size110336	maker	mRNA	39978	44707	.	+	.	ID=CCRYP_019639|size110336-exonerate_est2genome-gene-0.9-mRNA-1;Parent=CCRYP_019639|size110336-exonerate_est2genome-gene-0.9;Name=CCRYP_019639|size110336-exonerate_est2genome-gene-0.9-mRNA-1;Alias=maker-scaffold679|size110336-exonerate_est2genome-gene-0.9-mRNA-1;_AED=0.07;_QI=435|1|1|1|0.75|0.6|5|457|1145;_eAED=0.07;score=21559;
scaffold679|size110336	maker	mRNA	39978	45155	.	+	.	ID=CCRYP_019639|size110336-exonerate_est2genome-gene-0.9-mRNA-2;Parent=CCRYP_019639|size110336-exonerate_est2genome-gene-0.9;Name=CCRYP_019639|size110336-exonerate_est2genome-gene-0.9-mRNA-2;Alias=maker-scaffold679|size110336-exonerate_est2genome-gene-0.9-mRNA-2;_AED=0.01;_QI=435|1|1|1|1|1|4|1029|1145;_eAED=0.01;score=4902;
scaffold679|size110336	maker	mRNA	39978	45155	.	+	.	ID=CCRYP_019639|size110336-exonerate_est2genome-gene-0.9-mRNA-3;Parent=CCRYP_019639|size110336-exonerate_est2genome-gene-0.9;Name=CCRYP_019639|size110336-exonerate_est2genome-gene-0.9-mRNA-3;Alias=maker-scaffold679|size110336-exonerate_est2genome-gene-0.9-mRNA-3;_AED=0.00;_QI=435|1|1|1|1|1|3|1953|869;_eAED=0.00;score=4998;
scaffold679|size110336	maker	exon	44663	44707	.	+	.	ID=CCRYP_019639-RA|size110336-exonerate_est2genome-gene-0.9-mRNA-1:exon:3775;Parent=CCRYP_019639-RA|size110336-exonerate_est2genome-gene-0.9-mRNA-1;
scaffold679|size110336	maker	exon	43275	44538	.	+	.	ID=CCRYP_019639-RA|size110336-exonerate_est2genome-gene-0.9-mRNA-1:exon:3776;Parent=CCRYP_019639-RA|size110336-exonerate_est2genome-gene-0.9-mRNA-1;
scaffold679|size110336	maker	exon	43006	43178	.	+	.	ID=CCRYP_019639-RA|size110336-exonerate_est2genome-gene-0.9-mRNA-1:exon:3777;Parent=CCRYP_019639-RA|size110336-exonerate_est2genome-gene-0.9-mRNA-1,CCRYP_019639-RA|size110336-exonerate_est2genome-gene-0.9-mRNA-2;
scaffold679|size110336	maker	exon	42853	42917	.	+	.	ID=CCRYP_019639-RA|size110336-exonerate_est2genome-gene-0.9-mRNA-1:exon:3778;Parent=CCRYP_019639-RA|size110336-exonerate_est2genome-gene-0.9-mRNA-1,CCRYP_019639-RA|size110336-exonerate_est2genome-gene-0.9-mRNA-2,CCRYP_019639-RA|size110336-exonerate_est2genome-gene-0.9-mRNA-3;
scaffold679|size110336	maker	exon	39978	42760	.	+	.	ID=CCRYP_019639-RA|size110336-exonerate_est2genome-gene-0.9-mRNA-1:exon:3779;Parent=CCRYP_019639-RA|size110336-exonerate_est2genome-gene-0.9-mRNA-1,CCRYP_019639-RA|size110336-exonerate_est2genome-gene-0.9-mRNA-2,CCRYP_019639-RA|size110336-exonerate_est2genome-gene-0.9-mRNA-3;
scaffold679|size110336	maker	exon	43275	45155	.	+	.	ID=CCRYP_019639-RC|size110336-exonerate_est2genome-gene-0.9-mRNA-2:exon:3780;Parent=CCRYP_019639-RC|size110336-exonerate_est2genome-gene-0.9-mRNA-2;
scaffold679|size110336	maker	exon	43006	45155	.	+	.	ID=CCRYP_019639-RB|size110336-exonerate_est2genome-gene-0.9-mRNA-3:exon:3781;Parent=CCRYP_019639-RB|size110336-exonerate_est2genome-gene-0.9-mRNA-3;
scaffold679|size110336	maker	five_prime_UTR	39978	40412	.	+	.	ID=CCRYP_019639-RA|size110336-exonerate_est2genome-gene-0.9-mRNA-1:five_prime_utr;Parent=CCRYP_019639-RA|size110336-exonerate_est2genome-gene-0.9-mRNA-1;
scaffold679|size110336	maker	CDS	40413	42760	.	+	0	ID=CCRYP_019639-RA|size110336-exonerate_est2genome-gene-0.9-mRNA-1:cds;Parent=CCRYP_019639-RA|size110336-exonerate_est2genome-gene-0.9-mRNA-1;
scaffold679|size110336	maker	CDS	42853	42917	.	+	1	ID=CCRYP_019639-RA|size110336-exonerate_est2genome-gene-0.9-mRNA-1:cds;Parent=CCRYP_019639-RA|size110336-exonerate_est2genome-gene-0.9-mRNA-1;
scaffold679|size110336	maker	CDS	43006	43178	.	+	2	ID=CCRYP_019639-RA|size110336-exonerate_est2genome-gene-0.9-mRNA-1:cds;Parent=CCRYP_019639-RA|size110336-exonerate_est2genome-gene-0.9-mRNA-1;
scaffold679|size110336	maker	CDS	43275	44126	.	+	0	ID=CCRYP_019639-RA|size110336-exonerate_est2genome-gene-0.9-mRNA-1:cds;Parent=CCRYP_019639-RA|size110336-exonerate_est2genome-gene-0.9-mRNA-1;
scaffold679|size110336	maker	three_prime_UTR	44127	44538	.	+	.	ID=CCRYP_019639-RA|size110336-exonerate_est2genome-gene-0.9-mRNA-1:three_prime_utr;Parent=CCRYP_019639-RA|size110336-exonerate_est2genome-gene-0.9-mRNA-1;
scaffold679|size110336	maker	three_prime_UTR	44663	44707	.	+	.	ID=CCRYP_019639-RA|size110336-exonerate_est2genome-gene-0.9-mRNA-1:three_prime_utr;Parent=CCRYP_019639-RA|size110336-exonerate_est2genome-gene-0.9-mRNA-1;
scaffold679|size110336	maker	five_prime_UTR	39978	40412	.	+	.	ID=CCRYP_019639-RC|size110336-exonerate_est2genome-gene-0.9-mRNA-2:five_prime_utr;Parent=CCRYP_019639-RC|size110336-exonerate_est2genome-gene-0.9-mRNA-2;
scaffold679|size110336	maker	CDS	40413	42760	.	+	0	ID=CCRYP_019639-RC|size110336-exonerate_est2genome-gene-0.9-mRNA-2:cds;Parent=CCRYP_019639-RC|size110336-exonerate_est2genome-gene-0.9-mRNA-2;
scaffold679|size110336	maker	CDS	42853	42917	.	+	1	ID=CCRYP_019639-RC|size110336-exonerate_est2genome-gene-0.9-mRNA-2:cds;Parent=CCRYP_019639-RC|size110336-exonerate_est2genome-gene-0.9-mRNA-2;
scaffold679|size110336	maker	CDS	43006	43178	.	+	2	ID=CCRYP_019639-RC|size110336-exonerate_est2genome-gene-0.9-mRNA-2:cds;Parent=CCRYP_019639-RC|size110336-exonerate_est2genome-gene-0.9-mRNA-2;
scaffold679|size110336	maker	CDS	43275	44126	.	+	0	ID=CCRYP_019639-RC|size110336-exonerate_est2genome-gene-0.9-mRNA-2:cds;Parent=CCRYP_019639-RC|size110336-exonerate_est2genome-gene-0.9-mRNA-2;
scaffold679|size110336	maker	three_prime_UTR	44127	45155	.	+	.	ID=CCRYP_019639-RC|size110336-exonerate_est2genome-gene-0.9-mRNA-2:three_prime_utr;Parent=CCRYP_019639-RC|size110336-exonerate_est2genome-gene-0.9-mRNA-2;
scaffold679|size110336	maker	five_prime_UTR	39978	40412	.	+	.	ID=CCRYP_019639-RB|size110336-exonerate_est2genome-gene-0.9-mRNA-3:five_prime_utr;Parent=CCRYP_019639-RB|size110336-exonerate_est2genome-gene-0.9-mRNA-3;
scaffold679|size110336	maker	CDS	40413	42760	.	+	0	ID=CCRYP_019639-RB|size110336-exonerate_est2genome-gene-0.9-mRNA-3:cds;Parent=CCRYP_019639-RB|size110336-exonerate_est2genome-gene-0.9-mRNA-3;
scaffold679|size110336	maker	CDS	42853	42917	.	+	1	ID=CCRYP_019639-RB|size110336-exonerate_est2genome-gene-0.9-mRNA-3:cds;Parent=CCRYP_019639-RB|size110336-exonerate_est2genome-gene-0.9-mRNA-3;
scaffold679|size110336	maker	CDS	43006	43202	.	+	2	ID=CCRYP_019639-RB|size110336-exonerate_est2genome-gene-0.9-mRNA-3:cds;Parent=CCRYP_019639-RB|size110336-exonerate_est2genome-gene-0.9-mRNA-3;
scaffold679|size110336	maker	three_prime_UTR	43203	45155	.	+	.	ID=CCRYP_019639-RB|size110336-exonerate_est2genome-gene-0.9-mRNA-3:three_prime_utr;Parent=CCRYP_019639-RB|size110336-exonerate_est2genome-gene-0.9-mRNA-3;
scaffold679|size110336	maker	gene	49534	49973	.	+	.	ID=CCRYP_019641|size110336-exonerate_est2genome-gene-0.10;Name=CCRYP_019641|size110336-exonerate_est2genome-gene-0.10;Alias=maker-scaffold679|size110336-exonerate_est2genome-gene-0.10;
scaffold679|size110336	maker	mRNA	49534	49973	.	+	.	ID=CCRYP_019641|size110336-exonerate_est2genome-gene-0.10-mRNA-1;Parent=CCRYP_019641|size110336-exonerate_est2genome-gene-0.10;Name=CCRYP_019641|size110336-exonerate_est2genome-gene-0.10-mRNA-1;Alias=maker-scaffold679|size110336-exonerate_est2genome-gene-0.10-mRNA-1;_AED=0.00;_QI=61|1|1|1|0|0|2|54|34;_eAED=0.00;score=810;
scaffold679|size110336	maker	exon	49534	49736	.	+	.	ID=CCRYP_019641-RA|size110336-exonerate_est2genome-gene-0.10-mRNA-1:exon:3782;Parent=CCRYP_019641-RA|size110336-exonerate_est2genome-gene-0.10-mRNA-1;
scaffold679|size110336	maker	exon	49957	49973	.	+	.	ID=CCRYP_019641-RA|size110336-exonerate_est2genome-gene-0.10-mRNA-1:exon:3783;Parent=CCRYP_019641-RA|size110336-exonerate_est2genome-gene-0.10-mRNA-1;
scaffold679|size110336	maker	five_prime_UTR	49534	49594	.	+	.	ID=CCRYP_019641-RA|size110336-exonerate_est2genome-gene-0.10-mRNA-1:five_prime_utr;Parent=CCRYP_019641-RA|size110336-exonerate_est2genome-gene-0.10-mRNA-1;
scaffold679|size110336	maker	CDS	49595	49699	.	+	0	ID=CCRYP_019641-RA|size110336-exonerate_est2genome-gene-0.10-mRNA-1:cds;Parent=CCRYP_019641-RA|size110336-exonerate_est2genome-gene-0.10-mRNA-1;
scaffold679|size110336	maker	three_prime_UTR	49700	49736	.	+	.	ID=CCRYP_019641-RA|size110336-exonerate_est2genome-gene-0.10-mRNA-1:three_prime_utr;Parent=CCRYP_019641-RA|size110336-exonerate_est2genome-gene-0.10-mRNA-1;
scaffold679|size110336	maker	three_prime_UTR	49957	49973	.	+	.	ID=CCRYP_019641-RA|size110336-exonerate_est2genome-gene-0.10-mRNA-1:three_prime_utr;Parent=CCRYP_019641-RA|size110336-exonerate_est2genome-gene-0.10-mRNA-1;
scaffold679|size110336	maker	gene	7519	11907	.	+	.	ID=CCRYP_019637|size110336-processed-gene-0.36;Name=CCRYP_019637|size110336-processed-gene-0.36;Alias=snap_masked-scaffold679|size110336-processed-gene-0.36;
scaffold679|size110336	maker	mRNA	7519	11907	.	+	.	ID=CCRYP_019637|size110336-processed-gene-0.36-mRNA-1;Parent=CCRYP_019637|size110336-processed-gene-0.36;Name=CCRYP_019637|size110336-processed-gene-0.36-mRNA-1;Alias=snap_masked-scaffold679|size110336-processed-gene-0.36-mRNA-1;_AED=0.01;_QI=509|1|1|1|1|1|2|1575|743;_eAED=0.01;
scaffold679|size110336	maker	exon	7519	9682	.	+	.	ID=CCRYP_019637-RA|size110336-processed-gene-0.36-mRNA-1:exon:3784;Parent=CCRYP_019637-RA|size110336-processed-gene-0.36-mRNA-1;
scaffold679|size110336	maker	exon	9756	11907	.	+	.	ID=CCRYP_019637-RA|size110336-processed-gene-0.36-mRNA-1:exon:3785;Parent=CCRYP_019637-RA|size110336-processed-gene-0.36-mRNA-1;
scaffold679|size110336	maker	five_prime_UTR	7519	8027	.	+	.	ID=CCRYP_019637-RA|size110336-processed-gene-0.36-mRNA-1:five_prime_utr;Parent=CCRYP_019637-RA|size110336-processed-gene-0.36-mRNA-1;
scaffold679|size110336	maker	CDS	8028	9682	.	+	0	ID=CCRYP_019637-RA|size110336-processed-gene-0.36-mRNA-1:cds;Parent=CCRYP_019637-RA|size110336-processed-gene-0.36-mRNA-1;
scaffold679|size110336	maker	CDS	9756	10332	.	+	1	ID=CCRYP_019637-RA|size110336-processed-gene-0.36-mRNA-1:cds;Parent=CCRYP_019637-RA|size110336-processed-gene-0.36-mRNA-1;
scaffold679|size110336	maker	three_prime_UTR	10333	11907	.	+	.	ID=CCRYP_019637-RA|size110336-processed-gene-0.36-mRNA-1:three_prime_utr;Parent=CCRYP_019637-RA|size110336-processed-gene-0.36-mRNA-1;
scaffold679|size110336	maker	gene	81321	82545	.	+	.	ID=CCRYP_019648|size110336-exonerate_est2genome-gene-0.12;Name=CCRYP_019648|size110336-exonerate_est2genome-gene-0.12;Alias=maker-scaffold679|size110336-exonerate_est2genome-gene-0.12;
scaffold679|size110336	maker	mRNA	81321	82544	.	+	.	ID=CCRYP_019648|size110336-exonerate_est2genome-gene-0.12-mRNA-1;Parent=CCRYP_019648|size110336-exonerate_est2genome-gene-0.12;Name=CCRYP_019648|size110336-exonerate_est2genome-gene-0.12-mRNA-1;Alias=maker-scaffold679|size110336-exonerate_est2genome-gene-0.12-mRNA-1;_AED=0.08;_QI=0|1|0.66|1|1|1|3|121|306;_eAED=0.08;score=1042;
scaffold679|size110336	maker	mRNA	81321	82545	.	+	.	ID=CCRYP_019648|size110336-exonerate_est2genome-gene-0.12-mRNA-2;Parent=CCRYP_019648|size110336-exonerate_est2genome-gene-0.12;Name=CCRYP_019648|size110336-exonerate_est2genome-gene-0.12-mRNA-2;Alias=maker-scaffold679|size110336-exonerate_est2genome-gene-0.12-mRNA-2;_AED=0.04;_QI=0|1|0.5|1|1|1|2|449|229;_eAED=0.04;score=1139;
scaffold679|size110336	maker	exon	82127	82544	.	+	.	ID=CCRYP_019648-RA|size110336-exonerate_est2genome-gene-0.12-mRNA-1:exon:3786;Parent=CCRYP_019648-RA|size110336-exonerate_est2genome-gene-0.12-mRNA-1;
scaffold679|size110336	maker	exon	81827	82030	.	+	.	ID=CCRYP_019648-RA|size110336-exonerate_est2genome-gene-0.12-mRNA-1:exon:3787;Parent=CCRYP_019648-RA|size110336-exonerate_est2genome-gene-0.12-mRNA-1;
scaffold679|size110336	maker	exon	81321	81740	.	+	.	ID=CCRYP_019648-RA|size110336-exonerate_est2genome-gene-0.12-mRNA-1:exon:3788;Parent=CCRYP_019648-RA|size110336-exonerate_est2genome-gene-0.12-mRNA-1,CCRYP_019648-RA|size110336-exonerate_est2genome-gene-0.12-mRNA-2;
scaffold679|size110336	maker	exon	81827	82545	.	+	.	ID=CCRYP_019648-RB|size110336-exonerate_est2genome-gene-0.12-mRNA-2:exon:3789;Parent=CCRYP_019648-RB|size110336-exonerate_est2genome-gene-0.12-mRNA-2;
scaffold679|size110336	maker	CDS	81321	81740	.	+	0	ID=CCRYP_019648-RA|size110336-exonerate_est2genome-gene-0.12-mRNA-1:cds;Parent=CCRYP_019648-RA|size110336-exonerate_est2genome-gene-0.12-mRNA-1;
scaffold679|size110336	maker	CDS	81827	82030	.	+	0	ID=CCRYP_019648-RA|size110336-exonerate_est2genome-gene-0.12-mRNA-1:cds;Parent=CCRYP_019648-RA|size110336-exonerate_est2genome-gene-0.12-mRNA-1;
scaffold679|size110336	maker	CDS	82127	82423	.	+	0	ID=CCRYP_019648-RA|size110336-exonerate_est2genome-gene-0.12-mRNA-1:cds;Parent=CCRYP_019648-RA|size110336-exonerate_est2genome-gene-0.12-mRNA-1;
scaffold679|size110336	maker	three_prime_UTR	82424	82544	.	+	.	ID=CCRYP_019648-RA|size110336-exonerate_est2genome-gene-0.12-mRNA-1:three_prime_utr;Parent=CCRYP_019648-RA|size110336-exonerate_est2genome-gene-0.12-mRNA-1;
scaffold679|size110336	maker	CDS	81321	81740	.	+	0	ID=CCRYP_019648-RB|size110336-exonerate_est2genome-gene-0.12-mRNA-2:cds;Parent=CCRYP_019648-RB|size110336-exonerate_est2genome-gene-0.12-mRNA-2;
scaffold679|size110336	maker	CDS	81827	82096	.	+	0	ID=CCRYP_019648-RB|size110336-exonerate_est2genome-gene-0.12-mRNA-2:cds;Parent=CCRYP_019648-RB|size110336-exonerate_est2genome-gene-0.12-mRNA-2;
scaffold679|size110336	maker	three_prime_UTR	82097	82545	.	+	.	ID=CCRYP_019648-RB|size110336-exonerate_est2genome-gene-0.12-mRNA-2:three_prime_utr;Parent=CCRYP_019648-RB|size110336-exonerate_est2genome-gene-0.12-mRNA-2;
scaffold679|size110336	maker	gene	56256	59874	.	+	.	ID=CCRYP_019643|size110336-exonerate_est2genome-gene-0.11;Name=CCRYP_019643|size110336-exonerate_est2genome-gene-0.11;Alias=maker-scaffold679|size110336-exonerate_est2genome-gene-0.11;
scaffold679|size110336	maker	mRNA	56256	59874	.	+	.	ID=CCRYP_019643|size110336-exonerate_est2genome-gene-0.11-mRNA-1;Parent=CCRYP_019643|size110336-exonerate_est2genome-gene-0.11;Name=CCRYP_019643|size110336-exonerate_est2genome-gene-0.11-mRNA-1;Alias=maker-scaffold679|size110336-exonerate_est2genome-gene-0.11-mRNA-1;_AED=0.17;_QI=267|-1|1|1|-1|1|1|274|1025;_eAED=0.17;score=17793;
scaffold679|size110336	maker	exon	56256	59874	.	+	.	ID=CCRYP_019643-RA|size110336-exonerate_est2genome-gene-0.11-mRNA-1:exon:3790;Parent=CCRYP_019643-RA|size110336-exonerate_est2genome-gene-0.11-mRNA-1;
scaffold679|size110336	maker	five_prime_UTR	56256	56522	.	+	.	ID=CCRYP_019643-RA|size110336-exonerate_est2genome-gene-0.11-mRNA-1:five_prime_utr;Parent=CCRYP_019643-RA|size110336-exonerate_est2genome-gene-0.11-mRNA-1;
scaffold679|size110336	maker	CDS	56523	59600	.	+	0	ID=CCRYP_019643-RA|size110336-exonerate_est2genome-gene-0.11-mRNA-1:cds;Parent=CCRYP_019643-RA|size110336-exonerate_est2genome-gene-0.11-mRNA-1;
scaffold679|size110336	maker	three_prime_UTR	59601	59874	.	+	.	ID=CCRYP_019643-RA|size110336-exonerate_est2genome-gene-0.11-mRNA-1:three_prime_utr;Parent=CCRYP_019643-RA|size110336-exonerate_est2genome-gene-0.11-mRNA-1;
scaffold679|size110336	maker	gene	66258	68507	.	+	.	ID=CCRYP_019646|size110336-processed-gene-0.15;Name=CCRYP_019646|size110336-processed-gene-0.15;Alias=augustus_masked-scaffold679|size110336-processed-gene-0.15;
scaffold679|size110336	maker	mRNA	66258	68507	.	+	.	ID=CCRYP_019646|size110336-processed-gene-0.15-mRNA-1;Parent=CCRYP_019646|size110336-processed-gene-0.15;Name=CCRYP_019646|size110336-processed-gene-0.15-mRNA-1;Alias=augustus_masked-scaffold679|size110336-processed-gene-0.15-mRNA-1;_AED=0.22;_QI=0|-1|0|1|-1|1|1|0|749;_eAED=0.22;
scaffold679|size110336	maker	exon	66258	68507	.	+	.	ID=CCRYP_019646-RA|size110336-processed-gene-0.15-mRNA-1:exon:3791;Parent=CCRYP_019646-RA|size110336-processed-gene-0.15-mRNA-1;
scaffold679|size110336	maker	CDS	66258	68507	.	+	0	ID=CCRYP_019646-RA|size110336-processed-gene-0.15-mRNA-1:cds;Parent=CCRYP_019646-RA|size110336-processed-gene-0.15-mRNA-1;
scaffold679|size110336	maker	gene	85887	86075	.	+	.	ID=CCRYP_019651|size110336-processed-gene-0.43;Name=CCRYP_019651|size110336-processed-gene-0.43;Alias=snap_masked-scaffold679|size110336-processed-gene-0.43;
scaffold679|size110336	maker	mRNA	85887	86075	.	+	.	ID=CCRYP_019651|size110336-processed-gene-0.43-mRNA-1;Parent=CCRYP_019651|size110336-processed-gene-0.43;Name=CCRYP_019651|size110336-processed-gene-0.43-mRNA-1;Alias=snap_masked-scaffold679|size110336-processed-gene-0.43-mRNA-1;_AED=0.23;_QI=0|-1|0|1|-1|1|1|0|62;_eAED=0.23;
scaffold679|size110336	maker	exon	85887	86075	.	+	.	ID=CCRYP_019651-RA|size110336-processed-gene-0.43-mRNA-1:exon:3792;Parent=CCRYP_019651-RA|size110336-processed-gene-0.43-mRNA-1;
scaffold679|size110336	maker	CDS	85887	86075	.	+	0	ID=CCRYP_019651-RA|size110336-processed-gene-0.43-mRNA-1:cds;Parent=CCRYP_019651-RA|size110336-processed-gene-0.43-mRNA-1;
scaffold679|size110336	maker	gene	103766	104458	.	+	.	ID=CCRYP_019654|size110336-processed-gene-0.18;Name=CCRYP_019654|size110336-processed-gene-0.18;Alias=augustus_masked-scaffold679|size110336-processed-gene-0.18;
scaffold679|size110336	maker	mRNA	103766	104458	.	+	.	ID=CCRYP_019654|size110336-processed-gene-0.18-mRNA-1;Parent=CCRYP_019654|size110336-processed-gene-0.18;Name=CCRYP_019654|size110336-processed-gene-0.18-mRNA-1;Alias=augustus_masked-scaffold679|size110336-processed-gene-0.18-mRNA-1;_AED=0.35;_QI=0|-1|0|1|-1|1|1|0|230;_eAED=0.38;
scaffold679|size110336	maker	exon	103766	104458	.	+	.	ID=CCRYP_019654-RA|size110336-processed-gene-0.18-mRNA-1:exon:3793;Parent=CCRYP_019654-RA|size110336-processed-gene-0.18-mRNA-1;
scaffold679|size110336	maker	CDS	103766	104458	.	+	0	ID=CCRYP_019654-RA|size110336-processed-gene-0.18-mRNA-1:cds;Parent=CCRYP_019654-RA|size110336-processed-gene-0.18-mRNA-1;
scaffold679|size110336	maker	gene	60289	61455	.	+	.	ID=CCRYP_019644|size110336-processed-gene-0.14;Name=CCRYP_019644|size110336-processed-gene-0.14;Alias=augustus_masked-scaffold679|size110336-processed-gene-0.14;
scaffold679|size110336	maker	mRNA	60289	61455	.	+	.	ID=CCRYP_019644|size110336-processed-gene-0.14-mRNA-1;Parent=CCRYP_019644|size110336-processed-gene-0.14;Name=CCRYP_019644|size110336-processed-gene-0.14-mRNA-1;Alias=augustus_masked-scaffold679|size110336-processed-gene-0.14-mRNA-1;_AED=0.39;_QI=0|-1|0|1|-1|1|1|0|388;_eAED=0.39;
scaffold679|size110336	maker	exon	60289	61455	.	+	.	ID=CCRYP_019644-RA|size110336-processed-gene-0.14-mRNA-1:exon:3794;Parent=CCRYP_019644-RA|size110336-processed-gene-0.14-mRNA-1;
scaffold679|size110336	maker	CDS	60289	61455	.	+	0	ID=CCRYP_019644-RA|size110336-processed-gene-0.14-mRNA-1:cds;Parent=CCRYP_019644-RA|size110336-processed-gene-0.14-mRNA-1;
scaffold679|size110336	maker	gene	77494	77706	.	+	.	ID=CCRYP_019647|size110336-processed-gene-0.41;Name=CCRYP_019647|size110336-processed-gene-0.41;Alias=snap_masked-scaffold679|size110336-processed-gene-0.41;
scaffold679|size110336	maker	mRNA	77494	77706	.	+	.	ID=CCRYP_019647|size110336-processed-gene-0.41-mRNA-1;Parent=CCRYP_019647|size110336-processed-gene-0.41;Name=CCRYP_019647|size110336-processed-gene-0.41-mRNA-1;Alias=snap_masked-scaffold679|size110336-processed-gene-0.41-mRNA-1;_AED=0.43;_QI=0|-1|0|1|-1|1|1|0|70;_eAED=0.43;
scaffold679|size110336	maker	exon	77494	77706	.	+	.	ID=CCRYP_019647-RA|size110336-processed-gene-0.41-mRNA-1:exon:3795;Parent=CCRYP_019647-RA|size110336-processed-gene-0.41-mRNA-1;
scaffold679|size110336	maker	CDS	77494	77706	.	+	0	ID=CCRYP_019647-RA|size110336-processed-gene-0.41-mRNA-1:cds;Parent=CCRYP_019647-RA|size110336-processed-gene-0.41-mRNA-1;
scaffold679|size110336	maker	gene	28825	31936	.	-	.	ID=CCRYP_019638|size110336-augustus-gene-0.31;Name=CCRYP_019638|size110336-augustus-gene-0.31;Alias=maker-scaffold679|size110336-augustus-gene-0.31;
scaffold679|size110336	maker	mRNA	28825	31936	.	-	.	ID=CCRYP_019638|size110336-augustus-gene-0.31-mRNA-1;Parent=CCRYP_019638|size110336-augustus-gene-0.31;Name=CCRYP_019638|size110336-augustus-gene-0.31-mRNA-1;Alias=maker-scaffold679|size110336-augustus-gene-0.31-mRNA-1;_AED=0.02;_QI=253|1|1|1|1|1|2|608|718;_eAED=0.02;
scaffold679|size110336	maker	exon	28825	30965	.	-	.	ID=CCRYP_019638-RA|size110336-augustus-gene-0.31-mRNA-1:exon:3797;Parent=CCRYP_019638-RA|size110336-augustus-gene-0.31-mRNA-1;
scaffold679|size110336	maker	exon	31060	31936	.	-	.	ID=CCRYP_019638-RA|size110336-augustus-gene-0.31-mRNA-1:exon:3796;Parent=CCRYP_019638-RA|size110336-augustus-gene-0.31-mRNA-1;
scaffold679|size110336	maker	five_prime_UTR	31684	31936	.	-	.	ID=CCRYP_019638-RA|size110336-augustus-gene-0.31-mRNA-1:five_prime_utr;Parent=CCRYP_019638-RA|size110336-augustus-gene-0.31-mRNA-1;
scaffold679|size110336	maker	CDS	31060	31683	.	-	0	ID=CCRYP_019638-RA|size110336-augustus-gene-0.31-mRNA-1:cds;Parent=CCRYP_019638-RA|size110336-augustus-gene-0.31-mRNA-1;
scaffold679|size110336	maker	CDS	29433	30965	.	-	0	ID=CCRYP_019638-RA|size110336-augustus-gene-0.31-mRNA-1:cds;Parent=CCRYP_019638-RA|size110336-augustus-gene-0.31-mRNA-1;
scaffold679|size110336	maker	three_prime_UTR	28825	29432	.	-	.	ID=CCRYP_019638-RA|size110336-augustus-gene-0.31-mRNA-1:three_prime_utr;Parent=CCRYP_019638-RA|size110336-augustus-gene-0.31-mRNA-1;
scaffold679|size110336	maker	gene	44934	47023	.	-	.	ID=CCRYP_019640|size110336-exonerate_est2genome-gene-0.14;Name=CCRYP_019640|size110336-exonerate_est2genome-gene-0.14;Alias=maker-scaffold679|size110336-exonerate_est2genome-gene-0.14;
scaffold679|size110336	maker	mRNA	44934	47023	.	-	.	ID=CCRYP_019640|size110336-exonerate_est2genome-gene-0.14-mRNA-1;Parent=CCRYP_019640|size110336-exonerate_est2genome-gene-0.14;Name=CCRYP_019640|size110336-exonerate_est2genome-gene-0.14-mRNA-1;Alias=maker-scaffold679|size110336-exonerate_est2genome-gene-0.14-mRNA-1;_AED=0.06;_QI=307|1|1|1|1|1|3|306|403;_eAED=0.06;score=1825;
scaffold679|size110336	maker	mRNA	44934	47023	.	-	.	ID=CCRYP_019640|size110336-exonerate_est2genome-gene-0.14-mRNA-2;Parent=CCRYP_019640|size110336-exonerate_est2genome-gene-0.14;Name=CCRYP_019640|size110336-exonerate_est2genome-gene-0.14-mRNA-2;Alias=maker-scaffold679|size110336-exonerate_est2genome-gene-0.14-mRNA-2;_AED=0.04;_QI=307|1|1|1|1|1|2|580|344;_eAED=0.04;score=1922;
scaffold679|size110336	maker	exon	44934	46020	.	-	.	ID=CCRYP_019640-RA|size110336-exonerate_est2genome-gene-0.14-mRNA-2:exon:3801;Parent=CCRYP_019640-RA|size110336-exonerate_est2genome-gene-0.14-mRNA-2;
scaffold679|size110336	maker	exon	46189	47023	.	-	.	ID=CCRYP_019640-RB|size110336-exonerate_est2genome-gene-0.14-mRNA-1:exon:3800;Parent=CCRYP_019640-RB|size110336-exonerate_est2genome-gene-0.14-mRNA-1,CCRYP_019640-RB|size110336-exonerate_est2genome-gene-0.14-mRNA-2;
scaffold679|size110336	maker	exon	45518	46020	.	-	.	ID=CCRYP_019640-RB|size110336-exonerate_est2genome-gene-0.14-mRNA-1:exon:3799;Parent=CCRYP_019640-RB|size110336-exonerate_est2genome-gene-0.14-mRNA-1;
scaffold679|size110336	maker	exon	44934	45420	.	-	.	ID=CCRYP_019640-RB|size110336-exonerate_est2genome-gene-0.14-mRNA-1:exon:3798;Parent=CCRYP_019640-RB|size110336-exonerate_est2genome-gene-0.14-mRNA-1;
scaffold679|size110336	maker	five_prime_UTR	46717	47023	.	-	.	ID=CCRYP_019640-RB|size110336-exonerate_est2genome-gene-0.14-mRNA-1:five_prime_utr;Parent=CCRYP_019640-RB|size110336-exonerate_est2genome-gene-0.14-mRNA-1;
scaffold679|size110336	maker	CDS	46189	46716	.	-	0	ID=CCRYP_019640-RB|size110336-exonerate_est2genome-gene-0.14-mRNA-1:cds;Parent=CCRYP_019640-RB|size110336-exonerate_est2genome-gene-0.14-mRNA-1;
scaffold679|size110336	maker	CDS	45518	46020	.	-	0	ID=CCRYP_019640-RB|size110336-exonerate_est2genome-gene-0.14-mRNA-1:cds;Parent=CCRYP_019640-RB|size110336-exonerate_est2genome-gene-0.14-mRNA-1;
scaffold679|size110336	maker	CDS	45240	45420	.	-	1	ID=CCRYP_019640-RB|size110336-exonerate_est2genome-gene-0.14-mRNA-1:cds;Parent=CCRYP_019640-RB|size110336-exonerate_est2genome-gene-0.14-mRNA-1;
scaffold679|size110336	maker	three_prime_UTR	44934	45239	.	-	.	ID=CCRYP_019640-RB|size110336-exonerate_est2genome-gene-0.14-mRNA-1:three_prime_utr;Parent=CCRYP_019640-RB|size110336-exonerate_est2genome-gene-0.14-mRNA-1;
scaffold679|size110336	maker	five_prime_UTR	46717	47023	.	-	.	ID=CCRYP_019640-RA|size110336-exonerate_est2genome-gene-0.14-mRNA-2:five_prime_utr;Parent=CCRYP_019640-RA|size110336-exonerate_est2genome-gene-0.14-mRNA-2;
scaffold679|size110336	maker	CDS	46189	46716	.	-	0	ID=CCRYP_019640-RA|size110336-exonerate_est2genome-gene-0.14-mRNA-2:cds;Parent=CCRYP_019640-RA|size110336-exonerate_est2genome-gene-0.14-mRNA-2;
scaffold679|size110336	maker	CDS	45514	46020	.	-	0	ID=CCRYP_019640-RA|size110336-exonerate_est2genome-gene-0.14-mRNA-2:cds;Parent=CCRYP_019640-RA|size110336-exonerate_est2genome-gene-0.14-mRNA-2;
scaffold679|size110336	maker	three_prime_UTR	44934	45513	.	-	.	ID=CCRYP_019640-RA|size110336-exonerate_est2genome-gene-0.14-mRNA-2:three_prime_utr;Parent=CCRYP_019640-RA|size110336-exonerate_est2genome-gene-0.14-mRNA-2;
scaffold679|size110336	maker	gene	65755	69360	.	-	.	ID=CCRYP_019645|size110336-augustus-gene-0.33;Name=CCRYP_019645|size110336-augustus-gene-0.33;Alias=maker-scaffold679|size110336-augustus-gene-0.33;
scaffold679|size110336	maker	mRNA	65755	69360	.	-	.	ID=CCRYP_019645|size110336-augustus-gene-0.33-mRNA-1;Parent=CCRYP_019645|size110336-augustus-gene-0.33;Name=CCRYP_019645|size110336-augustus-gene-0.33-mRNA-1;Alias=maker-scaffold679|size110336-augustus-gene-0.33-mRNA-1;_AED=0.02;_QI=0|0|0.5|1|1|1|2|2912|186;_eAED=0.06;
scaffold679|size110336	maker	exon	65755	69096	.	-	.	ID=CCRYP_019645-RA|size110336-augustus-gene-0.33-mRNA-1:exon:3803;Parent=CCRYP_019645-RA|size110336-augustus-gene-0.33-mRNA-1;
scaffold679|size110336	maker	exon	69230	69360	.	-	.	ID=CCRYP_019645-RA|size110336-augustus-gene-0.33-mRNA-1:exon:3802;Parent=CCRYP_019645-RA|size110336-augustus-gene-0.33-mRNA-1;
scaffold679|size110336	maker	CDS	69230	69360	.	-	0	ID=CCRYP_019645-RA|size110336-augustus-gene-0.33-mRNA-1:cds;Parent=CCRYP_019645-RA|size110336-augustus-gene-0.33-mRNA-1;
scaffold679|size110336	maker	CDS	68667	69096	.	-	1	ID=CCRYP_019645-RA|size110336-augustus-gene-0.33-mRNA-1:cds;Parent=CCRYP_019645-RA|size110336-augustus-gene-0.33-mRNA-1;
scaffold679|size110336	maker	three_prime_UTR	65755	68666	.	-	.	ID=CCRYP_019645-RA|size110336-augustus-gene-0.33-mRNA-1:three_prime_utr;Parent=CCRYP_019645-RA|size110336-augustus-gene-0.33-mRNA-1;
scaffold679|size110336	maker	gene	92266	93902	.	-	.	ID=CCRYP_019652|size110336-processed-gene-0.58;Name=CCRYP_019652|size110336-processed-gene-0.58;Alias=snap_masked-scaffold679|size110336-processed-gene-0.58;
scaffold679|size110336	maker	mRNA	92266	93902	.	-	.	ID=CCRYP_019652|size110336-processed-gene-0.58-mRNA-1;Parent=CCRYP_019652|size110336-processed-gene-0.58;Name=CCRYP_019652|size110336-processed-gene-0.58-mRNA-1;Alias=snap_masked-scaffold679|size110336-processed-gene-0.58-mRNA-1;_AED=0.11;_QI=0|0|0|1|1|1|2|0|542;_eAED=0.11;
scaffold679|size110336	maker	exon	92993	93902	.	-	.	ID=CCRYP_019652-RA|size110336-processed-gene-0.58-mRNA-1:exon:3805;Parent=CCRYP_019652-RA|size110336-processed-gene-0.58-mRNA-1;
scaffold679|size110336	maker	exon	92266	92984	.	-	.	ID=CCRYP_019652-RA|size110336-processed-gene-0.58-mRNA-1:exon:3804;Parent=CCRYP_019652-RA|size110336-processed-gene-0.58-mRNA-1;
scaffold679|size110336	maker	CDS	92993	93902	.	-	0	ID=CCRYP_019652-RA|size110336-processed-gene-0.58-mRNA-1:cds;Parent=CCRYP_019652-RA|size110336-processed-gene-0.58-mRNA-1;
scaffold679|size110336	maker	CDS	92266	92984	.	-	2	ID=CCRYP_019652-RA|size110336-processed-gene-0.58-mRNA-1:cds;Parent=CCRYP_019652-RA|size110336-processed-gene-0.58-mRNA-1;
scaffold679|size110336	maker	gene	84664	86549	.	-	.	ID=CCRYP_019650|size110336-exonerate_est2genome-gene-0.15;Name=CCRYP_019650|size110336-exonerate_est2genome-gene-0.15;Alias=maker-scaffold679|size110336-exonerate_est2genome-gene-0.15;
scaffold679|size110336	maker	mRNA	84664	86549	.	-	.	ID=CCRYP_019650|size110336-exonerate_est2genome-gene-0.15-mRNA-1;Parent=CCRYP_019650|size110336-exonerate_est2genome-gene-0.15;Name=CCRYP_019650|size110336-exonerate_est2genome-gene-0.15-mRNA-1;Alias=maker-scaffold679|size110336-exonerate_est2genome-gene-0.15-mRNA-1;_AED=0.31;_QI=437|1|1|1|0.66|0.75|4|203|249;_eAED=0.31;score=6862;
scaffold679|size110336	maker	mRNA	84664	86549	.	-	.	ID=CCRYP_019650|size110336-exonerate_est2genome-gene-0.15-mRNA-2;Parent=CCRYP_019650|size110336-exonerate_est2genome-gene-0.15;Name=CCRYP_019650|size110336-exonerate_est2genome-gene-0.15-mRNA-2;Alias=maker-scaffold679|size110336-exonerate_est2genome-gene-0.15-mRNA-2;_AED=0.28;_QI=469|1|1|1|0.5|0.33|3|203|296;_eAED=0.28;score=1563;
scaffold679|size110336	maker	mRNA	84664	86549	.	-	.	ID=CCRYP_019650|size110336-exonerate_est2genome-gene-0.15-mRNA-3;Parent=CCRYP_019650|size110336-exonerate_est2genome-gene-0.15;Name=CCRYP_019650|size110336-exonerate_est2genome-gene-0.15-mRNA-3;Alias=maker-scaffold679|size110336-exonerate_est2genome-gene-0.15-mRNA-3;_AED=0.27;_QI=767|1|1|1|0|0.5|2|203|233;_eAED=0.27;score=1672;
scaffold679|size110336	maker	exon	84664	86027	.	-	.	ID=CCRYP_019650-RB|size110336-exonerate_est2genome-gene-0.15-mRNA-3:exon:3811;Parent=CCRYP_019650-RB|size110336-exonerate_est2genome-gene-0.15-mRNA-3;
scaffold679|size110336	maker	exon	85515	86027	.	-	.	ID=CCRYP_019650-RC|size110336-exonerate_est2genome-gene-0.15-mRNA-2:exon:3810;Parent=CCRYP_019650-RC|size110336-exonerate_est2genome-gene-0.15-mRNA-2;
scaffold679|size110336	maker	exon	86242	86549	.	-	.	ID=CCRYP_019650-RA|size110336-exonerate_est2genome-gene-0.15-mRNA-1:exon:3809;Parent=CCRYP_019650-RA|size110336-exonerate_est2genome-gene-0.15-mRNA-1,CCRYP_019650-RA|size110336-exonerate_est2genome-gene-0.15-mRNA-2,CCRYP_019650-RA|size110336-exonerate_est2genome-gene-0.15-mRNA-3;
scaffold679|size110336	maker	exon	85978	86027	.	-	.	ID=CCRYP_019650-RA|size110336-exonerate_est2genome-gene-0.15-mRNA-1:exon:3808;Parent=CCRYP_019650-RA|size110336-exonerate_est2genome-gene-0.15-mRNA-1;
scaffold679|size110336	maker	exon	85515	85804	.	-	.	ID=CCRYP_019650-RA|size110336-exonerate_est2genome-gene-0.15-mRNA-1:exon:3807;Parent=CCRYP_019650-RA|size110336-exonerate_est2genome-gene-0.15-mRNA-1;
scaffold679|size110336	maker	exon	84664	85405	.	-	.	ID=CCRYP_019650-RA|size110336-exonerate_est2genome-gene-0.15-mRNA-1:exon:3806;Parent=CCRYP_019650-RA|size110336-exonerate_est2genome-gene-0.15-mRNA-1,CCRYP_019650-RA|size110336-exonerate_est2genome-gene-0.15-mRNA-2;
scaffold679|size110336	maker	five_prime_UTR	86242	86549	.	-	.	ID=CCRYP_019650-RA|size110336-exonerate_est2genome-gene-0.15-mRNA-1:five_prime_utr;Parent=CCRYP_019650-RA|size110336-exonerate_est2genome-gene-0.15-mRNA-1;
scaffold679|size110336	maker	five_prime_UTR	85978	86027	.	-	.	ID=CCRYP_019650-RA|size110336-exonerate_est2genome-gene-0.15-mRNA-1:five_prime_utr;Parent=CCRYP_019650-RA|size110336-exonerate_est2genome-gene-0.15-mRNA-1;
scaffold679|size110336	maker	five_prime_UTR	85726	85804	.	-	.	ID=CCRYP_019650-RA|size110336-exonerate_est2genome-gene-0.15-mRNA-1:five_prime_utr;Parent=CCRYP_019650-RA|size110336-exonerate_est2genome-gene-0.15-mRNA-1;
scaffold679|size110336	maker	CDS	85515	85725	.	-	0	ID=CCRYP_019650-RA|size110336-exonerate_est2genome-gene-0.15-mRNA-1:cds;Parent=CCRYP_019650-RA|size110336-exonerate_est2genome-gene-0.15-mRNA-1;
scaffold679|size110336	maker	CDS	84867	85405	.	-	2	ID=CCRYP_019650-RA|size110336-exonerate_est2genome-gene-0.15-mRNA-1:cds;Parent=CCRYP_019650-RA|size110336-exonerate_est2genome-gene-0.15-mRNA-1;
scaffold679|size110336	maker	three_prime_UTR	84664	84866	.	-	.	ID=CCRYP_019650-RA|size110336-exonerate_est2genome-gene-0.15-mRNA-1:three_prime_utr;Parent=CCRYP_019650-RA|size110336-exonerate_est2genome-gene-0.15-mRNA-1;
scaffold679|size110336	maker	five_prime_UTR	86242	86549	.	-	.	ID=CCRYP_019650-RC|size110336-exonerate_est2genome-gene-0.15-mRNA-2:five_prime_utr;Parent=CCRYP_019650-RC|size110336-exonerate_est2genome-gene-0.15-mRNA-2;
scaffold679|size110336	maker	five_prime_UTR	85867	86027	.	-	.	ID=CCRYP_019650-RC|size110336-exonerate_est2genome-gene-0.15-mRNA-2:five_prime_utr;Parent=CCRYP_019650-RC|size110336-exonerate_est2genome-gene-0.15-mRNA-2;
scaffold679|size110336	maker	CDS	85515	85866	.	-	0	ID=CCRYP_019650-RC|size110336-exonerate_est2genome-gene-0.15-mRNA-2:cds;Parent=CCRYP_019650-RC|size110336-exonerate_est2genome-gene-0.15-mRNA-2;
scaffold679|size110336	maker	CDS	84867	85405	.	-	2	ID=CCRYP_019650-RC|size110336-exonerate_est2genome-gene-0.15-mRNA-2:cds;Parent=CCRYP_019650-RC|size110336-exonerate_est2genome-gene-0.15-mRNA-2;
scaffold679|size110336	maker	three_prime_UTR	84664	84866	.	-	.	ID=CCRYP_019650-RC|size110336-exonerate_est2genome-gene-0.15-mRNA-2:three_prime_utr;Parent=CCRYP_019650-RC|size110336-exonerate_est2genome-gene-0.15-mRNA-2;
scaffold679|size110336	maker	five_prime_UTR	86242	86549	.	-	.	ID=CCRYP_019650-RB|size110336-exonerate_est2genome-gene-0.15-mRNA-3:five_prime_utr;Parent=CCRYP_019650-RB|size110336-exonerate_est2genome-gene-0.15-mRNA-3;
scaffold679|size110336	maker	five_prime_UTR	85569	86027	.	-	.	ID=CCRYP_019650-RB|size110336-exonerate_est2genome-gene-0.15-mRNA-3:five_prime_utr;Parent=CCRYP_019650-RB|size110336-exonerate_est2genome-gene-0.15-mRNA-3;
scaffold679|size110336	maker	CDS	84867	85568	.	-	0	ID=CCRYP_019650-RB|size110336-exonerate_est2genome-gene-0.15-mRNA-3:cds;Parent=CCRYP_019650-RB|size110336-exonerate_est2genome-gene-0.15-mRNA-3;
scaffold679|size110336	maker	three_prime_UTR	84664	84866	.	-	.	ID=CCRYP_019650-RB|size110336-exonerate_est2genome-gene-0.15-mRNA-3:three_prime_utr;Parent=CCRYP_019650-RB|size110336-exonerate_est2genome-gene-0.15-mRNA-3;
scaffold679|size110336	maker	gene	82630	84381	.	-	.	ID=CCRYP_019649|size110336-augustus-gene-0.34;Name=CCRYP_019649|size110336-augustus-gene-0.34;Alias=maker-scaffold679|size110336-augustus-gene-0.34;
scaffold679|size110336	maker	mRNA	82630	84381	.	-	.	ID=CCRYP_019649|size110336-augustus-gene-0.34-mRNA-1;Parent=CCRYP_019649|size110336-augustus-gene-0.34;Name=CCRYP_019649|size110336-augustus-gene-0.34-mRNA-1;Alias=maker-scaffold679|size110336-augustus-gene-0.34-mRNA-1;_AED=0.30;_QI=0|0|0|1|1|1|2|0|555;_eAED=0.27;
scaffold679|size110336	maker	exon	83344	84381	.	-	.	ID=CCRYP_019649-RA|size110336-augustus-gene-0.34-mRNA-1:exon:3813;Parent=CCRYP_019649-RA|size110336-augustus-gene-0.34-mRNA-1;
scaffold679|size110336	maker	exon	82630	83259	.	-	.	ID=CCRYP_019649-RA|size110336-augustus-gene-0.34-mRNA-1:exon:3812;Parent=CCRYP_019649-RA|size110336-augustus-gene-0.34-mRNA-1;
scaffold679|size110336	maker	CDS	83344	84381	.	-	0	ID=CCRYP_019649-RA|size110336-augustus-gene-0.34-mRNA-1:cds;Parent=CCRYP_019649-RA|size110336-augustus-gene-0.34-mRNA-1;
scaffold679|size110336	maker	CDS	82630	83259	.	-	0	ID=CCRYP_019649-RA|size110336-augustus-gene-0.34-mRNA-1:cds;Parent=CCRYP_019649-RA|size110336-augustus-gene-0.34-mRNA-1;
scaffold679|size110336	maker	gene	54425	55678	.	-	.	ID=CCRYP_019642|size110336-processed-gene-0.24;Name=CCRYP_019642|size110336-processed-gene-0.24;Alias=augustus_masked-scaffold679|size110336-processed-gene-0.24;
scaffold679|size110336	maker	mRNA	54425	55678	.	-	.	ID=CCRYP_019642|size110336-processed-gene-0.24-mRNA-1;Parent=CCRYP_019642|size110336-processed-gene-0.24;Name=CCRYP_019642|size110336-processed-gene-0.24-mRNA-1;Alias=augustus_masked-scaffold679|size110336-processed-gene-0.24-mRNA-1;_AED=0.39;_QI=0|-1|0|1|-1|1|1|0|417;_eAED=0.39;
scaffold679|size110336	maker	exon	54425	55678	.	-	.	ID=CCRYP_019642-RA|size110336-processed-gene-0.24-mRNA-1:exon:3814;Parent=CCRYP_019642-RA|size110336-processed-gene-0.24-mRNA-1;
scaffold679|size110336	maker	CDS	54425	55678	.	-	0	ID=CCRYP_019642-RA|size110336-processed-gene-0.24-mRNA-1:cds;Parent=CCRYP_019642-RA|size110336-processed-gene-0.24-mRNA-1;
scaffold679|size110336	maker	gene	101601	102880	.	+	.	ID=CCRYP_019653|size110336-snap-gene-0.4;Name=CCRYP_019653|size110336-snap-gene-0.4;Alias=maker-scaffold679|size110336-snap-gene-0.4;
scaffold679|size110336	maker	mRNA	101601	102880	.	+	.	ID=CCRYP_019653|size110336-snap-gene-0.4-mRNA-1;Parent=CCRYP_019653|size110336-snap-gene-0.4;Name=CCRYP_019653|size110336-snap-gene-0.4-mRNA-1;Alias=maker-scaffold679|size110336-snap-gene-0.4-mRNA-1;_AED=0.48;_QI=0|0|0|1|0|0|2|0|68;_eAED=1.00;
scaffold679|size110336	maker	exon	101601	101757	.	+	.	ID=CCRYP_019653-RA|size110336-snap-gene-0.4-mRNA-1:exon:3815;Parent=CCRYP_019653-RA|size110336-snap-gene-0.4-mRNA-1;
scaffold679|size110336	maker	exon	102831	102880	.	+	.	ID=CCRYP_019653-RA|size110336-snap-gene-0.4-mRNA-1:exon:3816;Parent=CCRYP_019653-RA|size110336-snap-gene-0.4-mRNA-1;
scaffold679|size110336	maker	CDS	101601	101757	.	+	0	ID=CCRYP_019653-RA|size110336-snap-gene-0.4-mRNA-1:cds;Parent=CCRYP_019653-RA|size110336-snap-gene-0.4-mRNA-1;
scaffold679|size110336	maker	CDS	102831	102880	.	+	2	ID=CCRYP_019653-RA|size110336-snap-gene-0.4-mRNA-1:cds;Parent=CCRYP_019653-RA|size110336-snap-gene-0.4-mRNA-1;
scaffold679|size110336	snap_masked	match	8163	10332	159.162	+	.	ID=scaffold679|size110336:hit:41776:4.5.0.0;Name=snap_masked-scaffold679|size110336-abinit-gene-0.36-mRNA-1
scaffold679|size110336	snap_masked	match_part	8163	9682	113.829	+	.	ID=scaffold679|size110336:hsp:84174:4.5.0.0;Parent=scaffold679|size110336:hit:41776:4.5.0.0;Target=snap_masked-scaffold679|size110336-abinit-gene-0.36-mRNA-1 1 1520 +;Gap=M1520
scaffold679|size110336	snap_masked	match_part	9756	10332	45.333	+	.	ID=scaffold679|size110336:hsp:84175:4.5.0.0;Parent=scaffold679|size110336:hit:41776:4.5.0.0;Target=snap_masked-scaffold679|size110336-abinit-gene-0.36-mRNA-1 1521 2097 +;Gap=M577
scaffold679|size110336	snap_masked	match	40569	44994	235.974	+	.	ID=scaffold679|size110336:hit:41777:4.5.0.0;Name=snap_masked-scaffold679|size110336-abinit-gene-0.37-mRNA-1
scaffold679|size110336	snap_masked	match_part	40569	42760	131.070	+	.	ID=scaffold679|size110336:hsp:84176:4.5.0.0;Parent=scaffold679|size110336:hit:41777:4.5.0.0;Target=snap_masked-scaffold679|size110336-abinit-gene-0.37-mRNA-1 1 2192 +;Gap=M2192
scaffold679|size110336	snap_masked	match_part	42853	42917	18.249	+	.	ID=scaffold679|size110336:hsp:84177:4.5.0.0;Parent=scaffold679|size110336:hit:41777:4.5.0.0;Target=snap_masked-scaffold679|size110336-abinit-gene-0.37-mRNA-1 2193 2257 +;Gap=M65
scaffold679|size110336	snap_masked	match_part	42970	43178	20.738	+	.	ID=scaffold679|size110336:hsp:84178:4.5.0.0;Parent=scaffold679|size110336:hit:41777:4.5.0.0;Target=snap_masked-scaffold679|size110336-abinit-gene-0.37-mRNA-1 2258 2466 +;Gap=M209
scaffold679|size110336	snap_masked	match_part	43275	43997	25.085	+	.	ID=scaffold679|size110336:hsp:84179:4.5.0.0;Parent=scaffold679|size110336:hit:41777:4.5.0.0;Target=snap_masked-scaffold679|size110336-abinit-gene-0.37-mRNA-1 2467 3189 +;Gap=M723
scaffold679|size110336	snap_masked	match_part	44049	44118	7.604	+	.	ID=scaffold679|size110336:hsp:84180:4.5.0.0;Parent=scaffold679|size110336:hit:41777:4.5.0.0;Target=snap_masked-scaffold679|size110336-abinit-gene-0.37-mRNA-1 3190 3259 +;Gap=M70
scaffold679|size110336	snap_masked	match_part	44663	44994	33.228	+	.	ID=scaffold679|size110336:hsp:84181:4.5.0.0;Parent=scaffold679|size110336:hit:41777:4.5.0.0;Target=snap_masked-scaffold679|size110336-abinit-gene-0.37-mRNA-1 3260 3591 +;Gap=M332
scaffold679|size110336	snap_masked	match	56523	59600	231.115	+	.	ID=scaffold679|size110336:hit:41778:4.5.0.0;Name=snap_masked-scaffold679|size110336-abinit-gene-0.38-mRNA-1
scaffold679|size110336	snap_masked	match_part	56523	59600	231.115	+	.	ID=scaffold679|size110336:hsp:84182:4.5.0.0;Parent=scaffold679|size110336:hit:41778:4.5.0.0;Target=snap_masked-scaffold679|size110336-abinit-gene-0.38-mRNA-1 1 3078 +;Gap=M3078
scaffold679|size110336	snap_masked	match	60185	61455	57.041	+	.	ID=scaffold679|size110336:hit:41779:4.5.0.0;Name=snap_masked-scaffold679|size110336-abinit-gene-0.39-mRNA-1
scaffold679|size110336	snap_masked	match_part	60185	60235	-0.234	+	.	ID=scaffold679|size110336:hsp:84183:4.5.0.0;Parent=scaffold679|size110336:hit:41779:4.5.0.0;Target=snap_masked-scaffold679|size110336-abinit-gene-0.39-mRNA-1 1 51 +;Gap=M51
scaffold679|size110336	snap_masked	match_part	60247	61455	57.275	+	.	ID=scaffold679|size110336:hsp:84184:4.5.0.0;Parent=scaffold679|size110336:hit:41779:4.5.0.0;Target=snap_masked-scaffold679|size110336-abinit-gene-0.39-mRNA-1 52 1260 +;Gap=M1209
scaffold679|size110336	snap_masked	match	66258	68507	150.784	+	.	ID=scaffold679|size110336:hit:41780:4.5.0.0;Name=snap_masked-scaffold679|size110336-abinit-gene-0.40-mRNA-1
scaffold679|size110336	snap_masked	match_part	66258	68507	150.784	+	.	ID=scaffold679|size110336:hsp:84185:4.5.0.0;Parent=scaffold679|size110336:hit:41780:4.5.0.0;Target=snap_masked-scaffold679|size110336-abinit-gene-0.40-mRNA-1 1 2250 +;Gap=M2250
scaffold679|size110336	snap_masked	match	77494	77706	12.247	+	.	ID=scaffold679|size110336:hit:41781:4.5.0.0;Name=snap_masked-scaffold679|size110336-abinit-gene-0.41-mRNA-1
scaffold679|size110336	snap_masked	match_part	77494	77706	12.247	+	.	ID=scaffold679|size110336:hsp:84186:4.5.0.0;Parent=scaffold679|size110336:hit:41781:4.5.0.0;Target=snap_masked-scaffold679|size110336-abinit-gene-0.41-mRNA-1 1 213 +;Gap=M213
scaffold679|size110336	snap_masked	match	81525	82423	56.756	+	.	ID=scaffold679|size110336:hit:41782:4.5.0.0;Name=snap_masked-scaffold679|size110336-abinit-gene-0.42-mRNA-1
scaffold679|size110336	snap_masked	match_part	81525	81740	12.644	+	.	ID=scaffold679|size110336:hsp:84187:4.5.0.0;Parent=scaffold679|size110336:hit:41782:4.5.0.0;Target=snap_masked-scaffold679|size110336-abinit-gene-0.42-mRNA-1 1 216 +;Gap=M216
scaffold679|size110336	snap_masked	match_part	81827	82030	14.908	+	.	ID=scaffold679|size110336:hsp:84188:4.5.0.0;Parent=scaffold679|size110336:hit:41782:4.5.0.0;Target=snap_masked-scaffold679|size110336-abinit-gene-0.42-mRNA-1 217 420 +;Gap=M204
scaffold679|size110336	snap_masked	match_part	82127	82423	29.204	+	.	ID=scaffold679|size110336:hsp:84189:4.5.0.0;Parent=scaffold679|size110336:hit:41782:4.5.0.0;Target=snap_masked-scaffold679|size110336-abinit-gene-0.42-mRNA-1 421 717 +;Gap=M297
scaffold679|size110336	snap_masked	match	85887	86075	18.361	+	.	ID=scaffold679|size110336:hit:41783:4.5.0.0;Name=snap_masked-scaffold679|size110336-abinit-gene-0.43-mRNA-1
scaffold679|size110336	snap_masked	match_part	85887	86075	18.361	+	.	ID=scaffold679|size110336:hsp:84190:4.5.0.0;Parent=scaffold679|size110336:hit:41783:4.5.0.0;Target=snap_masked-scaffold679|size110336-abinit-gene-0.43-mRNA-1 1 189 +;Gap=M189
scaffold679|size110336	snap_masked	match	99586	99912	21.338	+	.	ID=scaffold679|size110336:hit:41784:4.5.0.0;Name=snap_masked-scaffold679|size110336-abinit-gene-0.44-mRNA-1
scaffold679|size110336	snap_masked	match_part	99586	99912	21.338	+	.	ID=scaffold679|size110336:hsp:84191:4.5.0.0;Parent=scaffold679|size110336:hit:41784:4.5.0.0;Target=snap_masked-scaffold679|size110336-abinit-gene-0.44-mRNA-1 1 327 +;Gap=M327
scaffold679|size110336	snap_masked	match	100534	101181	29.153	+	.	ID=scaffold679|size110336:hit:41785:4.5.0.0;Name=snap_masked-scaffold679|size110336-abinit-gene-0.45-mRNA-1
scaffold679|size110336	snap_masked	match_part	100534	101181	29.153	+	.	ID=scaffold679|size110336:hsp:84192:4.5.0.0;Parent=scaffold679|size110336:hit:41785:4.5.0.0;Target=snap_masked-scaffold679|size110336-abinit-gene-0.45-mRNA-1 1 648 +;Gap=M648
scaffold679|size110336	snap_masked	match	103766	104458	35.138	+	.	ID=scaffold679|size110336:hit:41786:4.5.0.0;Name=snap_masked-scaffold679|size110336-abinit-gene-0.46-mRNA-1
scaffold679|size110336	snap_masked	match_part	103766	104458	35.138	+	.	ID=scaffold679|size110336:hsp:84193:4.5.0.0;Parent=scaffold679|size110336:hit:41786:4.5.0.0;Target=snap_masked-scaffold679|size110336-abinit-gene-0.46-mRNA-1 1 693 +;Gap=M693
scaffold679|size110336	snap_masked	match	9	485	28.501	-	.	ID=scaffold679|size110336:hit:41787:4.5.0.0;Name=snap_masked-scaffold679|size110336-abinit-gene-0.47-mRNA-1
scaffold679|size110336	snap_masked	match_part	9	485	28.501	-	.	ID=scaffold679|size110336:hsp:84194:4.5.0.0;Parent=scaffold679|size110336:hit:41787:4.5.0.0;Target=snap_masked-scaffold679|size110336-abinit-gene-0.47-mRNA-1 1 477 +;Gap=M477
scaffold679|size110336	snap_masked	match	10976	11695	82.307	-	.	ID=scaffold679|size110336:hit:41788:4.5.0.0;Name=snap_masked-scaffold679|size110336-abinit-gene-0.48-mRNA-1
scaffold679|size110336	snap_masked	match_part	10976	11695	82.307	-	.	ID=scaffold679|size110336:hsp:84195:4.5.0.0;Parent=scaffold679|size110336:hit:41788:4.5.0.0;Target=snap_masked-scaffold679|size110336-abinit-gene-0.48-mRNA-1 1 720 +;Gap=M720
scaffold679|size110336	snap_masked	match	14347	16553	130.664	-	.	ID=scaffold679|size110336:hit:41789:4.5.0.0;Name=snap_masked-scaffold679|size110336-abinit-gene-0.49-mRNA-1
scaffold679|size110336	snap_masked	match_part	15291	16553	84.753	-	.	ID=scaffold679|size110336:hsp:84196:4.5.0.0;Parent=scaffold679|size110336:hit:41789:4.5.0.0;Target=snap_masked-scaffold679|size110336-abinit-gene-0.49-mRNA-1 853 2115 +;Gap=M1263
scaffold679|size110336	snap_masked	match_part	14347	15198	45.911	-	.	ID=scaffold679|size110336:hsp:84197:4.5.0.0;Parent=scaffold679|size110336:hit:41789:4.5.0.0;Target=snap_masked-scaffold679|size110336-abinit-gene-0.49-mRNA-1 1 852 +;Gap=M852
scaffold679|size110336	snap_masked	match	29433	31683	164.913	-	.	ID=scaffold679|size110336:hit:41790:4.5.0.0;Name=snap_masked-scaffold679|size110336-abinit-gene-0.50-mRNA-1
scaffold679|size110336	snap_masked	match_part	31060	31683	79.213	-	.	ID=scaffold679|size110336:hsp:84198:4.5.0.0;Parent=scaffold679|size110336:hit:41790:4.5.0.0;Target=snap_masked-scaffold679|size110336-abinit-gene-0.50-mRNA-1 1534 2157 +;Gap=M624
scaffold679|size110336	snap_masked	match_part	29433	30965	85.700	-	.	ID=scaffold679|size110336:hsp:84199:4.5.0.0;Parent=scaffold679|size110336:hit:41790:4.5.0.0;Target=snap_masked-scaffold679|size110336-abinit-gene-0.50-mRNA-1 1 1533 +;Gap=M1533
scaffold679|size110336	snap_masked	match	45240	46026	56.07	-	.	ID=scaffold679|size110336:hit:41791:4.5.0.0;Name=snap_masked-scaffold679|size110336-abinit-gene-0.51-mRNA-1
scaffold679|size110336	snap_masked	match_part	45518	46026	36.623	-	.	ID=scaffold679|size110336:hsp:84200:4.5.0.0;Parent=scaffold679|size110336:hit:41791:4.5.0.0;Target=snap_masked-scaffold679|size110336-abinit-gene-0.51-mRNA-1 182 690 +;Gap=M509
scaffold679|size110336	snap_masked	match_part	45240	45420	19.447	-	.	ID=scaffold679|size110336:hsp:84201:4.5.0.0;Parent=scaffold679|size110336:hit:41791:4.5.0.0;Target=snap_masked-scaffold679|size110336-abinit-gene-0.51-mRNA-1 1 181 +;Gap=M181
scaffold679|size110336	snap_masked	match	46156	46716	27.34	-	.	ID=scaffold679|size110336:hit:41792:4.5.0.0;Name=snap_masked-scaffold679|size110336-abinit-gene-0.52-mRNA-1
scaffold679|size110336	snap_masked	match_part	46156	46716	27.340	-	.	ID=scaffold679|size110336:hsp:84202:4.5.0.0;Parent=scaffold679|size110336:hit:41792:4.5.0.0;Target=snap_masked-scaffold679|size110336-abinit-gene-0.52-mRNA-1 1 561 +;Gap=M561
scaffold679|size110336	snap_masked	match	51210	51521	3.433	-	.	ID=scaffold679|size110336:hit:41793:4.5.0.0;Name=snap_masked-scaffold679|size110336-abinit-gene-0.53-mRNA-1
scaffold679|size110336	snap_masked	match_part	51210	51521	3.433	-	.	ID=scaffold679|size110336:hsp:84203:4.5.0.0;Parent=scaffold679|size110336:hit:41793:4.5.0.0;Target=snap_masked-scaffold679|size110336-abinit-gene-0.53-mRNA-1 1 312 +;Gap=M312
scaffold679|size110336	snap_masked	match	54425	55678	101.331	-	.	ID=scaffold679|size110336:hit:41794:4.5.0.0;Name=snap_masked-scaffold679|size110336-abinit-gene-0.54-mRNA-1
scaffold679|size110336	snap_masked	match_part	54425	55678	101.331	-	.	ID=scaffold679|size110336:hsp:84204:4.5.0.0;Parent=scaffold679|size110336:hit:41794:4.5.0.0;Target=snap_masked-scaffold679|size110336-abinit-gene-0.54-mRNA-1 1 1254 +;Gap=M1254
scaffold679|size110336	snap_masked	match	68667	69360	60.571	-	.	ID=scaffold679|size110336:hit:41795:4.5.0.0;Name=snap_masked-scaffold679|size110336-abinit-gene-0.55-mRNA-1
scaffold679|size110336	snap_masked	match_part	69230	69360	17.230	-	.	ID=scaffold679|size110336:hsp:84205:4.5.0.0;Parent=scaffold679|size110336:hit:41795:4.5.0.0;Target=snap_masked-scaffold679|size110336-abinit-gene-0.55-mRNA-1 431 561 +;Gap=M131
scaffold679|size110336	snap_masked	match_part	68667	69096	43.341	-	.	ID=scaffold679|size110336:hsp:84206:4.5.0.0;Parent=scaffold679|size110336:hit:41795:4.5.0.0;Target=snap_masked-scaffold679|size110336-abinit-gene-0.55-mRNA-1 1 430 +;Gap=M430
scaffold679|size110336	snap_masked	match	82630	84381	131.956	-	.	ID=scaffold679|size110336:hit:41796:4.5.0.0;Name=snap_masked-scaffold679|size110336-abinit-gene-0.56-mRNA-1
scaffold679|size110336	snap_masked	match_part	83344	84381	79.765	-	.	ID=scaffold679|size110336:hsp:84207:4.5.0.0;Parent=scaffold679|size110336:hit:41796:4.5.0.0;Target=snap_masked-scaffold679|size110336-abinit-gene-0.56-mRNA-1 631 1668 +;Gap=M1038
scaffold679|size110336	snap_masked	match_part	82630	83259	52.191	-	.	ID=scaffold679|size110336:hsp:84208:4.5.0.0;Parent=scaffold679|size110336:hit:41796:4.5.0.0;Target=snap_masked-scaffold679|size110336-abinit-gene-0.56-mRNA-1 1 630 +;Gap=M630
scaffold679|size110336	snap_masked	match	84867	85866	53.232	-	.	ID=scaffold679|size110336:hit:41797:4.5.0.0;Name=snap_masked-scaffold679|size110336-abinit-gene-0.57-mRNA-1
scaffold679|size110336	snap_masked	match_part	85515	85866	23.502	-	.	ID=scaffold679|size110336:hsp:84209:4.5.0.0;Parent=scaffold679|size110336:hit:41797:4.5.0.0;Target=snap_masked-scaffold679|size110336-abinit-gene-0.57-mRNA-1 540 891 +;Gap=M352
scaffold679|size110336	snap_masked	match_part	84867	85405	29.730	-	.	ID=scaffold679|size110336:hsp:84210:4.5.0.0;Parent=scaffold679|size110336:hit:41797:4.5.0.0;Target=snap_masked-scaffold679|size110336-abinit-gene-0.57-mRNA-1 1 539 +;Gap=M539
scaffold679|size110336	snap_masked	match	92266	93902	94.024	-	.	ID=scaffold679|size110336:hit:41798:4.5.0.0;Name=snap_masked-scaffold679|size110336-abinit-gene-0.58-mRNA-1
scaffold679|size110336	snap_masked	match_part	92993	93902	39.937	-	.	ID=scaffold679|size110336:hsp:84211:4.5.0.0;Parent=scaffold679|size110336:hit:41798:4.5.0.0;Target=snap_masked-scaffold679|size110336-abinit-gene-0.58-mRNA-1 720 1629 +;Gap=M910
scaffold679|size110336	snap_masked	match_part	92266	92984	54.087	-	.	ID=scaffold679|size110336:hsp:84212:4.5.0.0;Parent=scaffold679|size110336:hit:41798:4.5.0.0;Target=snap_masked-scaffold679|size110336-abinit-gene-0.58-mRNA-1 1 719 +;Gap=M719
scaffold679|size110336	augustus_masked	match	8028	10332	0.61	+	.	ID=scaffold679|size110336:hit:41799:4.5.0.0;Name=augustus_masked-scaffold679|size110336-abinit-gene-0.11-mRNA-1
scaffold679|size110336	augustus_masked	match_part	8028	9682	0.61	+	.	ID=scaffold679|size110336:hsp:84213:4.5.0.0;Parent=scaffold679|size110336:hit:41799:4.5.0.0;Target=augustus_masked-scaffold679|size110336-abinit-gene-0.11-mRNA-1 1 1655 +;Gap=M1655
scaffold679|size110336	augustus_masked	match_part	9756	9988	0.61	+	.	ID=scaffold679|size110336:hsp:84214:4.5.0.0;Parent=scaffold679|size110336:hit:41799:4.5.0.0;Target=augustus_masked-scaffold679|size110336-abinit-gene-0.11-mRNA-1 1656 1888 +;Gap=M233
scaffold679|size110336	augustus_masked	match_part	10076	10332	0.61	+	.	ID=scaffold679|size110336:hsp:84215:4.5.0.0;Parent=scaffold679|size110336:hit:41799:4.5.0.0;Target=augustus_masked-scaffold679|size110336-abinit-gene-0.11-mRNA-1 1889 2145 +;Gap=M257
scaffold679|size110336	augustus_masked	match	40569	44994	0.33	+	.	ID=scaffold679|size110336:hit:41800:4.5.0.0;Name=augustus_masked-scaffold679|size110336-abinit-gene-0.12-mRNA-1
scaffold679|size110336	augustus_masked	match_part	40569	42760	0.33	+	.	ID=scaffold679|size110336:hsp:84216:4.5.0.0;Parent=scaffold679|size110336:hit:41800:4.5.0.0;Target=augustus_masked-scaffold679|size110336-abinit-gene-0.12-mRNA-1 1 2192 +;Gap=M2192
scaffold679|size110336	augustus_masked	match_part	42853	42917	0.33	+	.	ID=scaffold679|size110336:hsp:84217:4.5.0.0;Parent=scaffold679|size110336:hit:41800:4.5.0.0;Target=augustus_masked-scaffold679|size110336-abinit-gene-0.12-mRNA-1 2193 2257 +;Gap=M65
scaffold679|size110336	augustus_masked	match_part	43006	43178	0.33	+	.	ID=scaffold679|size110336:hsp:84218:4.5.0.0;Parent=scaffold679|size110336:hit:41800:4.5.0.0;Target=augustus_masked-scaffold679|size110336-abinit-gene-0.12-mRNA-1 2258 2430 +;Gap=M173
scaffold679|size110336	augustus_masked	match_part	43275	44001	0.33	+	.	ID=scaffold679|size110336:hsp:84219:4.5.0.0;Parent=scaffold679|size110336:hit:41800:4.5.0.0;Target=augustus_masked-scaffold679|size110336-abinit-gene-0.12-mRNA-1 2431 3157 +;Gap=M727
scaffold679|size110336	augustus_masked	match_part	44663	44994	0.33	+	.	ID=scaffold679|size110336:hsp:84220:4.5.0.0;Parent=scaffold679|size110336:hit:41800:4.5.0.0;Target=augustus_masked-scaffold679|size110336-abinit-gene-0.12-mRNA-1 3158 3489 +;Gap=M332
scaffold679|size110336	augustus_masked	match	56523	59600	0.96	+	.	ID=scaffold679|size110336:hit:41801:4.5.0.0;Name=augustus_masked-scaffold679|size110336-abinit-gene-0.13-mRNA-1
scaffold679|size110336	augustus_masked	match_part	56523	59600	0.96	+	.	ID=scaffold679|size110336:hsp:84221:4.5.0.0;Parent=scaffold679|size110336:hit:41801:4.5.0.0;Target=augustus_masked-scaffold679|size110336-abinit-gene-0.13-mRNA-1 1 3078 +;Gap=M3078
scaffold679|size110336	augustus_masked	match	60289	61455	0.7	+	.	ID=scaffold679|size110336:hit:41802:4.5.0.0;Name=augustus_masked-scaffold679|size110336-abinit-gene-0.14-mRNA-1
scaffold679|size110336	augustus_masked	match_part	60289	61455	0.7	+	.	ID=scaffold679|size110336:hsp:84222:4.5.0.0;Parent=scaffold679|size110336:hit:41802:4.5.0.0;Target=augustus_masked-scaffold679|size110336-abinit-gene-0.14-mRNA-1 1 1167 +;Gap=M1167
scaffold679|size110336	augustus_masked	match	66258	68507	0.57	+	.	ID=scaffold679|size110336:hit:41803:4.5.0.0;Name=augustus_masked-scaffold679|size110336-abinit-gene-0.15-mRNA-1
scaffold679|size110336	augustus_masked	match_part	66258	68507	0.57	+	.	ID=scaffold679|size110336:hsp:84223:4.5.0.0;Parent=scaffold679|size110336:hit:41803:4.5.0.0;Target=augustus_masked-scaffold679|size110336-abinit-gene-0.15-mRNA-1 1 2250 +;Gap=M2250
scaffold679|size110336	augustus_masked	match	77494	82423	0.85	+	.	ID=scaffold679|size110336:hit:41804:4.5.0.0;Name=augustus_masked-scaffold679|size110336-abinit-gene-0.16-mRNA-1
scaffold679|size110336	augustus_masked	match_part	77494	77644	0.85	+	.	ID=scaffold679|size110336:hsp:84224:4.5.0.0;Parent=scaffold679|size110336:hit:41804:4.5.0.0;Target=augustus_masked-scaffold679|size110336-abinit-gene-0.16-mRNA-1 1 151 +;Gap=M151
scaffold679|size110336	augustus_masked	match_part	80908	81740	0.85	+	.	ID=scaffold679|size110336:hsp:84225:4.5.0.0;Parent=scaffold679|size110336:hit:41804:4.5.0.0;Target=augustus_masked-scaffold679|size110336-abinit-gene-0.16-mRNA-1 152 984 +;Gap=M833
scaffold679|size110336	augustus_masked	match_part	81827	82030	0.85	+	.	ID=scaffold679|size110336:hsp:84226:4.5.0.0;Parent=scaffold679|size110336:hit:41804:4.5.0.0;Target=augustus_masked-scaffold679|size110336-abinit-gene-0.16-mRNA-1 985 1188 +;Gap=M204
scaffold679|size110336	augustus_masked	match_part	82127	82423	0.85	+	.	ID=scaffold679|size110336:hsp:84227:4.5.0.0;Parent=scaffold679|size110336:hit:41804:4.5.0.0;Target=augustus_masked-scaffold679|size110336-abinit-gene-0.16-mRNA-1 1189 1485 +;Gap=M297
scaffold679|size110336	augustus_masked	match	100534	101181	0.96	+	.	ID=scaffold679|size110336:hit:41805:4.5.0.0;Name=augustus_masked-scaffold679|size110336-abinit-gene-0.17-mRNA-1
scaffold679|size110336	augustus_masked	match_part	100534	101181	0.96	+	.	ID=scaffold679|size110336:hsp:84228:4.5.0.0;Parent=scaffold679|size110336:hit:41805:4.5.0.0;Target=augustus_masked-scaffold679|size110336-abinit-gene-0.17-mRNA-1 1 648 +;Gap=M648
scaffold679|size110336	augustus_masked	match	103766	104458	0.88	+	.	ID=scaffold679|size110336:hit:41806:4.5.0.0;Name=augustus_masked-scaffold679|size110336-abinit-gene-0.18-mRNA-1
scaffold679|size110336	augustus_masked	match_part	103766	104458	0.88	+	.	ID=scaffold679|size110336:hsp:84229:4.5.0.0;Parent=scaffold679|size110336:hit:41806:4.5.0.0;Target=augustus_masked-scaffold679|size110336-abinit-gene-0.18-mRNA-1 1 693 +;Gap=M693
scaffold679|size110336	augustus_masked	match	3	485	0.76	-	.	ID=scaffold679|size110336:hit:41807:4.5.0.0;Name=augustus_masked-scaffold679|size110336-abinit-gene-0.19-mRNA-1
scaffold679|size110336	augustus_masked	match_part	3	485	0.76	-	.	ID=scaffold679|size110336:hsp:84230:4.5.0.0;Parent=scaffold679|size110336:hit:41807:4.5.0.0;Target=augustus_masked-scaffold679|size110336-abinit-gene-0.19-mRNA-1 1 483 +;Gap=M483
scaffold679|size110336	augustus_masked	match	10976	11695	0.99	-	.	ID=scaffold679|size110336:hit:41808:4.5.0.0;Name=augustus_masked-scaffold679|size110336-abinit-gene-0.20-mRNA-1
scaffold679|size110336	augustus_masked	match_part	10976	11695	0.99	-	.	ID=scaffold679|size110336:hsp:84231:4.5.0.0;Parent=scaffold679|size110336:hit:41808:4.5.0.0;Target=augustus_masked-scaffold679|size110336-abinit-gene-0.20-mRNA-1 1 720 +;Gap=M720
scaffold679|size110336	augustus_masked	match	14347	16553	0.93	-	.	ID=scaffold679|size110336:hit:41809:4.5.0.0;Name=augustus_masked-scaffold679|size110336-abinit-gene-0.21-mRNA-1
scaffold679|size110336	augustus_masked	match_part	15291	16553	0.93	-	.	ID=scaffold679|size110336:hsp:84232:4.5.0.0;Parent=scaffold679|size110336:hit:41809:4.5.0.0;Target=augustus_masked-scaffold679|size110336-abinit-gene-0.21-mRNA-1 853 2115 +;Gap=M1263
scaffold679|size110336	augustus_masked	match_part	14347	15198	0.93	-	.	ID=scaffold679|size110336:hsp:84233:4.5.0.0;Parent=scaffold679|size110336:hit:41809:4.5.0.0;Target=augustus_masked-scaffold679|size110336-abinit-gene-0.21-mRNA-1 1 852 +;Gap=M852
scaffold679|size110336	augustus_masked	match	29433	31683	0.96	-	.	ID=scaffold679|size110336:hit:41810:4.5.0.0;Name=augustus_masked-scaffold679|size110336-abinit-gene-0.22-mRNA-1
scaffold679|size110336	augustus_masked	match_part	31060	31683	0.96	-	.	ID=scaffold679|size110336:hsp:84234:4.5.0.0;Parent=scaffold679|size110336:hit:41810:4.5.0.0;Target=augustus_masked-scaffold679|size110336-abinit-gene-0.22-mRNA-1 1534 2157 +;Gap=M624
scaffold679|size110336	augustus_masked	match_part	29433	30965	0.96	-	.	ID=scaffold679|size110336:hsp:84235:4.5.0.0;Parent=scaffold679|size110336:hit:41810:4.5.0.0;Target=augustus_masked-scaffold679|size110336-abinit-gene-0.22-mRNA-1 1 1533 +;Gap=M1533
scaffold679|size110336	augustus_masked	match	45240	46716	0.43	-	.	ID=scaffold679|size110336:hit:41811:4.5.0.0;Name=augustus_masked-scaffold679|size110336-abinit-gene-0.23-mRNA-1
scaffold679|size110336	augustus_masked	match_part	46189	46716	0.43	-	.	ID=scaffold679|size110336:hsp:84236:4.5.0.0;Parent=scaffold679|size110336:hit:41811:4.5.0.0;Target=augustus_masked-scaffold679|size110336-abinit-gene-0.23-mRNA-1 685 1212 +;Gap=M528
scaffold679|size110336	augustus_masked	match_part	45518	46020	0.43	-	.	ID=scaffold679|size110336:hsp:84237:4.5.0.0;Parent=scaffold679|size110336:hit:41811:4.5.0.0;Target=augustus_masked-scaffold679|size110336-abinit-gene-0.23-mRNA-1 182 684 +;Gap=M503
scaffold679|size110336	augustus_masked	match_part	45240	45420	0.43	-	.	ID=scaffold679|size110336:hsp:84238:4.5.0.0;Parent=scaffold679|size110336:hit:41811:4.5.0.0;Target=augustus_masked-scaffold679|size110336-abinit-gene-0.23-mRNA-1 1 181 +;Gap=M181
scaffold679|size110336	augustus_masked	match	54425	55678	0.99	-	.	ID=scaffold679|size110336:hit:41812:4.5.0.0;Name=augustus_masked-scaffold679|size110336-abinit-gene-0.24-mRNA-1
scaffold679|size110336	augustus_masked	match_part	54425	55678	0.99	-	.	ID=scaffold679|size110336:hsp:84239:4.5.0.0;Parent=scaffold679|size110336:hit:41812:4.5.0.0;Target=augustus_masked-scaffold679|size110336-abinit-gene-0.24-mRNA-1 1 1254 +;Gap=M1254
scaffold679|size110336	augustus_masked	match	68667	69360	0.65	-	.	ID=scaffold679|size110336:hit:41813:4.5.0.0;Name=augustus_masked-scaffold679|size110336-abinit-gene-0.25-mRNA-1
scaffold679|size110336	augustus_masked	match_part	69230	69360	0.65	-	.	ID=scaffold679|size110336:hsp:84240:4.5.0.0;Parent=scaffold679|size110336:hit:41813:4.5.0.0;Target=augustus_masked-scaffold679|size110336-abinit-gene-0.25-mRNA-1 431 561 +;Gap=M131
scaffold679|size110336	augustus_masked	match_part	68667	69096	0.65	-	.	ID=scaffold679|size110336:hsp:84241:4.5.0.0;Parent=scaffold679|size110336:hit:41813:4.5.0.0;Target=augustus_masked-scaffold679|size110336-abinit-gene-0.25-mRNA-1 1 430 +;Gap=M430
scaffold679|size110336	augustus_masked	match	82630	84381	0.65	-	.	ID=scaffold679|size110336:hit:41814:4.5.0.0;Name=augustus_masked-scaffold679|size110336-abinit-gene-0.26-mRNA-1
scaffold679|size110336	augustus_masked	match_part	83344	84381	0.65	-	.	ID=scaffold679|size110336:hsp:84242:4.5.0.0;Parent=scaffold679|size110336:hit:41814:4.5.0.0;Target=augustus_masked-scaffold679|size110336-abinit-gene-0.26-mRNA-1 631 1668 +;Gap=M1038
scaffold679|size110336	augustus_masked	match_part	82630	83259	0.65	-	.	ID=scaffold679|size110336:hsp:84243:4.5.0.0;Parent=scaffold679|size110336:hit:41814:4.5.0.0;Target=augustus_masked-scaffold679|size110336-abinit-gene-0.26-mRNA-1 1 630 +;Gap=M630
scaffold679|size110336	augustus_masked	match	84867	93902	0.2	-	.	ID=scaffold679|size110336:hit:41815:4.5.0.0;Name=augustus_masked-scaffold679|size110336-abinit-gene-0.27-mRNA-1
scaffold679|size110336	augustus_masked	match_part	92993	93902	0.2	-	.	ID=scaffold679|size110336:hsp:84244:4.5.0.0;Parent=scaffold679|size110336:hit:41815:4.5.0.0;Target=augustus_masked-scaffold679|size110336-abinit-gene-0.27-mRNA-1 1455 2364 +;Gap=M910
scaffold679|size110336	augustus_masked	match_part	92281	92855	0.2	-	.	ID=scaffold679|size110336:hsp:84245:4.5.0.0;Parent=scaffold679|size110336:hit:41815:4.5.0.0;Target=augustus_masked-scaffold679|size110336-abinit-gene-0.27-mRNA-1 880 1454 +;Gap=M575
scaffold679|size110336	augustus_masked	match_part	85978	86027	0.2	-	.	ID=scaffold679|size110336:hsp:84246:4.5.0.0;Parent=scaffold679|size110336:hit:41815:4.5.0.0;Target=augustus_masked-scaffold679|size110336-abinit-gene-0.27-mRNA-1 830 879 +;Gap=M50
scaffold679|size110336	augustus_masked	match_part	85515	85804	0.2	-	.	ID=scaffold679|size110336:hsp:84247:4.5.0.0;Parent=scaffold679|size110336:hit:41815:4.5.0.0;Target=augustus_masked-scaffold679|size110336-abinit-gene-0.27-mRNA-1 540 829 +;Gap=M290
scaffold679|size110336	augustus_masked	match_part	84867	85405	0.2	-	.	ID=scaffold679|size110336:hsp:84248:4.5.0.0;Parent=scaffold679|size110336:hit:41815:4.5.0.0;Target=augustus_masked-scaffold679|size110336-abinit-gene-0.27-mRNA-1 1 539 +;Gap=M539
scaffold679|size110336	model_gff:maker	match	7519	11907	20980	+	.	ID=scaffold679|size110336:hit:41816:4.5.0.0;Name=maker-scaffold679|size110336-exonerate_est2genome-gene-0.8-mRNA-1;score=20980
scaffold679|size110336	model_gff:maker	match_part	7519	9682	.	+	.	ID=scaffold679|size110336:hsp:84249:4.5.0.0;Parent=scaffold679|size110336:hit:41816:4.5.0.0;Target=maker-scaffold679|size110336-exonerate_est2genome-gene-0.8-mRNA-1 2066 4229 +;Gap=M2164
scaffold679|size110336	model_gff:maker	match_part	9756	9988	.	+	.	ID=scaffold679|size110336:hsp:84250:4.5.0.0;Parent=scaffold679|size110336:hit:41816:4.5.0.0;Target=maker-scaffold679|size110336-exonerate_est2genome-gene-0.8-mRNA-1 1833 2065 +;Gap=M233
scaffold679|size110336	model_gff:maker	match_part	10076	11907	.	+	.	ID=scaffold679|size110336:hsp:84251:4.5.0.0;Parent=scaffold679|size110336:hit:41816:4.5.0.0;Target=maker-scaffold679|size110336-exonerate_est2genome-gene-0.8-mRNA-1 1 1832 +;Gap=M1832
scaffold679|size110336	model_gff:maker	match	7519	11907	21431	+	.	ID=scaffold679|size110336:hit:41817:4.5.0.0;Name=maker-scaffold679|size110336-exonerate_est2genome-gene-0.8-mRNA-2;score=21431
scaffold679|size110336	model_gff:maker	match_part	7519	9682	.	+	.	ID=scaffold679|size110336:hsp:84252:4.5.0.0;Parent=scaffold679|size110336:hit:41817:4.5.0.0;Target=maker-scaffold679|size110336-exonerate_est2genome-gene-0.8-mRNA-2 1 2164 +;Gap=M2164
scaffold679|size110336	model_gff:maker	match_part	9756	11907	.	+	.	ID=scaffold679|size110336:hsp:84253:4.5.0.0;Parent=scaffold679|size110336:hit:41817:4.5.0.0;Target=maker-scaffold679|size110336-exonerate_est2genome-gene-0.8-mRNA-2 2165 4316 +;Gap=M2152
scaffold679|size110336	model_gff:maker	match	39978	44707	21559	+	.	ID=scaffold679|size110336:hit:41818:4.5.0.0;Name=maker-scaffold679|size110336-exonerate_est2genome-gene-0.9-mRNA-1;score=21559
scaffold679|size110336	model_gff:maker	match_part	39978	42760	.	+	.	ID=scaffold679|size110336:hsp:84254:4.5.0.0;Parent=scaffold679|size110336:hit:41818:4.5.0.0;Target=maker-scaffold679|size110336-exonerate_est2genome-gene-0.9-mRNA-1 1548 4330 +;Gap=M2783
scaffold679|size110336	model_gff:maker	match_part	42853	42917	.	+	.	ID=scaffold679|size110336:hsp:84255:4.5.0.0;Parent=scaffold679|size110336:hit:41818:4.5.0.0;Target=maker-scaffold679|size110336-exonerate_est2genome-gene-0.9-mRNA-1 1483 1547 +;Gap=M65
scaffold679|size110336	model_gff:maker	match_part	43006	43178	.	+	.	ID=scaffold679|size110336:hsp:84256:4.5.0.0;Parent=scaffold679|size110336:hit:41818:4.5.0.0;Target=maker-scaffold679|size110336-exonerate_est2genome-gene-0.9-mRNA-1 1310 1482 +;Gap=M173
scaffold679|size110336	model_gff:maker	match_part	43275	44538	.	+	.	ID=scaffold679|size110336:hsp:84257:4.5.0.0;Parent=scaffold679|size110336:hit:41818:4.5.0.0;Target=maker-scaffold679|size110336-exonerate_est2genome-gene-0.9-mRNA-1 46 1309 +;Gap=M1264
scaffold679|size110336	model_gff:maker	match_part	44663	44707	.	+	.	ID=scaffold679|size110336:hsp:84258:4.5.0.0;Parent=scaffold679|size110336:hit:41818:4.5.0.0;Target=maker-scaffold679|size110336-exonerate_est2genome-gene-0.9-mRNA-1 1 45 +;Gap=M45
scaffold679|size110336	model_gff:maker	match	39978	45155	4902	+	.	ID=scaffold679|size110336:hit:41819:4.5.0.0;Name=maker-scaffold679|size110336-exonerate_est2genome-gene-0.9-mRNA-2;score=4902
scaffold679|size110336	model_gff:maker	match_part	39978	42760	.	+	.	ID=scaffold679|size110336:hsp:84259:4.5.0.0;Parent=scaffold679|size110336:hit:41819:4.5.0.0;Target=maker-scaffold679|size110336-exonerate_est2genome-gene-0.9-mRNA-2 239 3021 +;Gap=M2783
scaffold679|size110336	model_gff:maker	match_part	42853	42917	.	+	.	ID=scaffold679|size110336:hsp:84260:4.5.0.0;Parent=scaffold679|size110336:hit:41819:4.5.0.0;Target=maker-scaffold679|size110336-exonerate_est2genome-gene-0.9-mRNA-2 174 238 +;Gap=M65
scaffold679|size110336	model_gff:maker	match_part	43006	43178	.	+	.	ID=scaffold679|size110336:hsp:84261:4.5.0.0;Parent=scaffold679|size110336:hit:41819:4.5.0.0;Target=maker-scaffold679|size110336-exonerate_est2genome-gene-0.9-mRNA-2 1 173 +;Gap=M173
scaffold679|size110336	model_gff:maker	match_part	43275	45155	.	+	.	ID=scaffold679|size110336:hsp:84262:4.5.0.0;Parent=scaffold679|size110336:hit:41819:4.5.0.0;Target=maker-scaffold679|size110336-exonerate_est2genome-gene-0.9-mRNA-2 3022 4902 +;Gap=M1881
scaffold679|size110336	model_gff:maker	match	39978	45155	4998	+	.	ID=scaffold679|size110336:hit:41820:4.5.0.0;Name=maker-scaffold679|size110336-exonerate_est2genome-gene-0.9-mRNA-3;score=4998
scaffold679|size110336	model_gff:maker	match_part	39978	42760	.	+	.	ID=scaffold679|size110336:hsp:84263:4.5.0.0;Parent=scaffold679|size110336:hit:41820:4.5.0.0;Target=maker-scaffold679|size110336-exonerate_est2genome-gene-0.9-mRNA-3 66 2848 +;Gap=M2783
scaffold679|size110336	model_gff:maker	match_part	42853	42917	.	+	.	ID=scaffold679|size110336:hsp:84264:4.5.0.0;Parent=scaffold679|size110336:hit:41820:4.5.0.0;Target=maker-scaffold679|size110336-exonerate_est2genome-gene-0.9-mRNA-3 1 65 +;Gap=M65
scaffold679|size110336	model_gff:maker	match_part	43006	45155	.	+	.	ID=scaffold679|size110336:hsp:84265:4.5.0.0;Parent=scaffold679|size110336:hit:41820:4.5.0.0;Target=maker-scaffold679|size110336-exonerate_est2genome-gene-0.9-mRNA-3 2849 4998 +;Gap=M2150
scaffold679|size110336	model_gff:maker	match	49534	49973	810	+	.	ID=scaffold679|size110336:hit:41821:4.5.0.0;Name=maker-scaffold679|size110336-exonerate_est2genome-gene-0.10-mRNA-1;score=810
scaffold679|size110336	model_gff:maker	match_part	49534	49736	.	+	.	ID=scaffold679|size110336:hsp:84266:4.5.0.0;Parent=scaffold679|size110336:hit:41821:4.5.0.0;Target=maker-scaffold679|size110336-exonerate_est2genome-gene-0.10-mRNA-1 1 203 +;Gap=M203
scaffold679|size110336	model_gff:maker	match_part	49957	49973	.	+	.	ID=scaffold679|size110336:hsp:84267:4.5.0.0;Parent=scaffold679|size110336:hit:41821:4.5.0.0;Target=maker-scaffold679|size110336-exonerate_est2genome-gene-0.10-mRNA-1 204 220 +;Gap=M17
scaffold679|size110336	model_gff:maker	match	56256	59874	17793	+	.	ID=scaffold679|size110336:hit:41822:4.5.0.0;Name=maker-scaffold679|size110336-exonerate_est2genome-gene-0.11-mRNA-1;score=17793
scaffold679|size110336	model_gff:maker	match_part	56256	59874	.	+	.	ID=scaffold679|size110336:hsp:84268:4.5.0.0;Parent=scaffold679|size110336:hit:41822:4.5.0.0;Target=maker-scaffold679|size110336-exonerate_est2genome-gene-0.11-mRNA-1 1 3619 +;Gap=M3619
scaffold679|size110336	model_gff:maker	match	81321	82544	1042	+	.	ID=scaffold679|size110336:hit:41823:4.5.0.0;Name=maker-scaffold679|size110336-exonerate_est2genome-gene-0.12-mRNA-1;score=1042
scaffold679|size110336	model_gff:maker	match_part	81321	81740	.	+	.	ID=scaffold679|size110336:hsp:84269:4.5.0.0;Parent=scaffold679|size110336:hit:41823:4.5.0.0;Target=maker-scaffold679|size110336-exonerate_est2genome-gene-0.12-mRNA-1 623 1042 +;Gap=M420
scaffold679|size110336	model_gff:maker	match_part	81827	82030	.	+	.	ID=scaffold679|size110336:hsp:84270:4.5.0.0;Parent=scaffold679|size110336:hit:41823:4.5.0.0;Target=maker-scaffold679|size110336-exonerate_est2genome-gene-0.12-mRNA-1 419 622 +;Gap=M204
scaffold679|size110336	model_gff:maker	match_part	82127	82544	.	+	.	ID=scaffold679|size110336:hsp:84271:4.5.0.0;Parent=scaffold679|size110336:hit:41823:4.5.0.0;Target=maker-scaffold679|size110336-exonerate_est2genome-gene-0.12-mRNA-1 1 418 +;Gap=M418
scaffold679|size110336	model_gff:maker	match	81321	82545	1139	+	.	ID=scaffold679|size110336:hit:41824:4.5.0.0;Name=maker-scaffold679|size110336-exonerate_est2genome-gene-0.12-mRNA-2;score=1139
scaffold679|size110336	model_gff:maker	match_part	81321	81740	.	+	.	ID=scaffold679|size110336:hsp:84272:4.5.0.0;Parent=scaffold679|size110336:hit:41824:4.5.0.0;Target=maker-scaffold679|size110336-exonerate_est2genome-gene-0.12-mRNA-2 1 420 +;Gap=M420
scaffold679|size110336	model_gff:maker	match_part	81827	82545	.	+	.	ID=scaffold679|size110336:hsp:84273:4.5.0.0;Parent=scaffold679|size110336:hit:41824:4.5.0.0;Target=maker-scaffold679|size110336-exonerate_est2genome-gene-0.12-mRNA-2 421 1139 +;Gap=M719
scaffold679|size110336	model_gff:maker	match	28825	31936	15065	-	.	ID=scaffold679|size110336:hit:41825:4.5.0.0;Name=maker-scaffold679|size110336-exonerate_est2genome-gene-0.13-mRNA-1;score=15065
scaffold679|size110336	model_gff:maker	match_part	31060	31936	.	-	.	ID=scaffold679|size110336:hsp:84274:4.5.0.0;Parent=scaffold679|size110336:hit:41825:4.5.0.0;Target=maker-scaffold679|size110336-exonerate_est2genome-gene-0.13-mRNA-1 2142 3018 +;Gap=M877
scaffold679|size110336	model_gff:maker	match_part	28825	30965	.	-	.	ID=scaffold679|size110336:hsp:84275:4.5.0.0;Parent=scaffold679|size110336:hit:41825:4.5.0.0;Target=maker-scaffold679|size110336-exonerate_est2genome-gene-0.13-mRNA-1 1 2141 +;Gap=M2141
scaffold679|size110336	model_gff:maker	match	44934	47023	1825	-	.	ID=scaffold679|size110336:hit:41826:4.5.0.0;Name=maker-scaffold679|size110336-exonerate_est2genome-gene-0.14-mRNA-1;score=1825
scaffold679|size110336	model_gff:maker	match_part	46189	47023	.	-	.	ID=scaffold679|size110336:hsp:84276:4.5.0.0;Parent=scaffold679|size110336:hit:41826:4.5.0.0;Target=maker-scaffold679|size110336-exonerate_est2genome-gene-0.14-mRNA-1 991 1825 +;Gap=M835
scaffold679|size110336	model_gff:maker	match_part	45518	46020	.	-	.	ID=scaffold679|size110336:hsp:84277:4.5.0.0;Parent=scaffold679|size110336:hit:41826:4.5.0.0;Target=maker-scaffold679|size110336-exonerate_est2genome-gene-0.14-mRNA-1 488 990 +;Gap=M503
scaffold679|size110336	model_gff:maker	match_part	44934	45420	.	-	.	ID=scaffold679|size110336:hsp:84278:4.5.0.0;Parent=scaffold679|size110336:hit:41826:4.5.0.0;Target=maker-scaffold679|size110336-exonerate_est2genome-gene-0.14-mRNA-1 1 487 +;Gap=M487
scaffold679|size110336	model_gff:maker	match	44934	47023	1922	-	.	ID=scaffold679|size110336:hit:41827:4.5.0.0;Name=maker-scaffold679|size110336-exonerate_est2genome-gene-0.14-mRNA-2;score=1922
scaffold679|size110336	model_gff:maker	match_part	46189	47023	.	-	.	ID=scaffold679|size110336:hsp:84279:4.5.0.0;Parent=scaffold679|size110336:hit:41827:4.5.0.0;Target=maker-scaffold679|size110336-exonerate_est2genome-gene-0.14-mRNA-2 1088 1922 +;Gap=M835
scaffold679|size110336	model_gff:maker	match_part	44934	46020	.	-	.	ID=scaffold679|size110336:hsp:84280:4.5.0.0;Parent=scaffold679|size110336:hit:41827:4.5.0.0;Target=maker-scaffold679|size110336-exonerate_est2genome-gene-0.14-mRNA-2 1 1087 +;Gap=M1087
scaffold679|size110336	model_gff:maker	match	84664	86549	6862	-	.	ID=scaffold679|size110336:hit:41828:4.5.0.0;Name=maker-scaffold679|size110336-exonerate_est2genome-gene-0.15-mRNA-1;score=6862
scaffold679|size110336	model_gff:maker	match_part	86242	86549	.	-	.	ID=scaffold679|size110336:hsp:84281:4.5.0.0;Parent=scaffold679|size110336:hit:41828:4.5.0.0;Target=maker-scaffold679|size110336-exonerate_est2genome-gene-0.15-mRNA-1 1083 1390 +;Gap=M308
scaffold679|size110336	model_gff:maker	match_part	85978	86027	.	-	.	ID=scaffold679|size110336:hsp:84282:4.5.0.0;Parent=scaffold679|size110336:hit:41828:4.5.0.0;Target=maker-scaffold679|size110336-exonerate_est2genome-gene-0.15-mRNA-1 1033 1082 +;Gap=M50
scaffold679|size110336	model_gff:maker	match_part	85515	85804	.	-	.	ID=scaffold679|size110336:hsp:84283:4.5.0.0;Parent=scaffold679|size110336:hit:41828:4.5.0.0;Target=maker-scaffold679|size110336-exonerate_est2genome-gene-0.15-mRNA-1 743 1032 +;Gap=M290
scaffold679|size110336	model_gff:maker	match_part	84664	85405	.	-	.	ID=scaffold679|size110336:hsp:84284:4.5.0.0;Parent=scaffold679|size110336:hit:41828:4.5.0.0;Target=maker-scaffold679|size110336-exonerate_est2genome-gene-0.15-mRNA-1 1 742 +;Gap=M742
scaffold679|size110336	model_gff:maker	match	84664	86549	1563	-	.	ID=scaffold679|size110336:hit:41829:4.5.0.0;Name=maker-scaffold679|size110336-exonerate_est2genome-gene-0.15-mRNA-2;score=1563
scaffold679|size110336	model_gff:maker	match_part	86242	86549	.	-	.	ID=scaffold679|size110336:hsp:84285:4.5.0.0;Parent=scaffold679|size110336:hit:41829:4.5.0.0;Target=maker-scaffold679|size110336-exonerate_est2genome-gene-0.15-mRNA-2 1256 1563 +;Gap=M308
scaffold679|size110336	model_gff:maker	match_part	85515	86027	.	-	.	ID=scaffold679|size110336:hsp:84286:4.5.0.0;Parent=scaffold679|size110336:hit:41829:4.5.0.0;Target=maker-scaffold679|size110336-exonerate_est2genome-gene-0.15-mRNA-2 1 513 +;Gap=M513
scaffold679|size110336	model_gff:maker	match_part	84664	85405	.	-	.	ID=scaffold679|size110336:hsp:84287:4.5.0.0;Parent=scaffold679|size110336:hit:41829:4.5.0.0;Target=maker-scaffold679|size110336-exonerate_est2genome-gene-0.15-mRNA-2 514 1255 +;Gap=M742
scaffold679|size110336	model_gff:maker	match	84664	86549	1672	-	.	ID=scaffold679|size110336:hit:41830:4.5.0.0;Name=maker-scaffold679|size110336-exonerate_est2genome-gene-0.15-mRNA-3;score=1672
scaffold679|size110336	model_gff:maker	match_part	86242	86549	.	-	.	ID=scaffold679|size110336:hsp:84288:4.5.0.0;Parent=scaffold679|size110336:hit:41830:4.5.0.0;Target=maker-scaffold679|size110336-exonerate_est2genome-gene-0.15-mRNA-3 1365 1672 +;Gap=M308
scaffold679|size110336	model_gff:maker	match_part	84664	86027	.	-	.	ID=scaffold679|size110336:hsp:84289:4.5.0.0;Parent=scaffold679|size110336:hit:41830:4.5.0.0;Target=maker-scaffold679|size110336-exonerate_est2genome-gene-0.15-mRNA-3 1 1364 +;Gap=M1364
scaffold679|size110336	model_gff:maker	match	54425	55468	996	-	.	ID=scaffold679|size110336:hit:41831:4.5.0.0;Name=maker-scaffold679|size110336-exonerate_protein2genome-gene-0.5-mRNA-1;score=996
scaffold679|size110336	model_gff:maker	match_part	54583	55468	.	-	.	ID=scaffold679|size110336:hsp:84290:4.5.0.0;Parent=scaffold679|size110336:hit:41831:4.5.0.0;Target=maker-scaffold679|size110336-exonerate_protein2genome-gene-0.5-mRNA-1 111 996 +;Gap=M886
scaffold679|size110336	model_gff:maker	match_part	54425	54534	.	-	.	ID=scaffold679|size110336:hsp:84291:4.5.0.0;Parent=scaffold679|size110336:hit:41831:4.5.0.0;Target=maker-scaffold679|size110336-exonerate_protein2genome-gene-0.5-mRNA-1 1 110 +;Gap=M110
scaffold679|size110336	model_gff:maker	match	54425	55468	1044	-	.	ID=scaffold679|size110336:hit:41832:4.5.0.0;Name=maker-scaffold679|size110336-exonerate_protein2genome-gene-0.5-mRNA-2;score=1044
scaffold679|size110336	model_gff:maker	match_part	54425	55468	.	-	.	ID=scaffold679|size110336:hsp:84292:4.5.0.0;Parent=scaffold679|size110336:hit:41832:4.5.0.0;Target=maker-scaffold679|size110336-exonerate_protein2genome-gene-0.5-mRNA-2 1 1044 +;Gap=M1044
scaffold679|size110336	model_gff:maker	match	82630	83625	882	-	.	ID=scaffold679|size110336:hit:41833:4.5.0.0;Name=maker-scaffold679|size110336-exonerate_protein2genome-gene-0.6-mRNA-1;score=882
scaffold679|size110336	model_gff:maker	match_part	83344	83625	.	-	.	ID=scaffold679|size110336:hsp:84293:4.5.0.0;Parent=scaffold679|size110336:hit:41833:4.5.0.0;Target=maker-scaffold679|size110336-exonerate_protein2genome-gene-0.6-mRNA-1 601 882 +;Gap=M282
scaffold679|size110336	model_gff:maker	match_part	82855	83259	.	-	.	ID=scaffold679|size110336:hsp:84294:4.5.0.0;Parent=scaffold679|size110336:hit:41833:4.5.0.0;Target=maker-scaffold679|size110336-exonerate_protein2genome-gene-0.6-mRNA-1 196 600 +;Gap=M405
scaffold679|size110336	model_gff:maker	match_part	82630	82824	.	-	.	ID=scaffold679|size110336:hsp:84295:4.5.0.0;Parent=scaffold679|size110336:hit:41833:4.5.0.0;Target=maker-scaffold679|size110336-exonerate_protein2genome-gene-0.6-mRNA-1 1 195 +;Gap=M195
scaffold679|size110336	model_gff:maker	match	82630	83664	951	-	.	ID=scaffold679|size110336:hit:41834:4.5.0.0;Name=maker-scaffold679|size110336-exonerate_protein2genome-gene-0.6-mRNA-2;score=951
scaffold679|size110336	model_gff:maker	match_part	83344	83664	.	-	.	ID=scaffold679|size110336:hsp:84296:4.5.0.0;Parent=scaffold679|size110336:hit:41834:4.5.0.0;Target=maker-scaffold679|size110336-exonerate_protein2genome-gene-0.6-mRNA-2 631 951 +;Gap=M321
scaffold679|size110336	model_gff:maker	match_part	82630	83259	.	-	.	ID=scaffold679|size110336:hsp:84297:4.5.0.0;Parent=scaffold679|size110336:hit:41834:4.5.0.0;Target=maker-scaffold679|size110336-exonerate_protein2genome-gene-0.6-mRNA-2 1 630 +;Gap=M630
scaffold679|size110336	model_gff:maker	match	82630	83772	906	-	.	ID=scaffold679|size110336:hit:41835:4.5.0.0;Name=maker-scaffold679|size110336-exonerate_protein2genome-gene-0.6-mRNA-3;score=906
scaffold679|size110336	model_gff:maker	match_part	83344	83772	.	-	.	ID=scaffold679|size110336:hsp:84298:4.5.0.0;Parent=scaffold679|size110336:hit:41835:4.5.0.0;Target=maker-scaffold679|size110336-exonerate_protein2genome-gene-0.6-mRNA-3 478 906 +;Gap=M429
scaffold679|size110336	model_gff:maker	match_part	82630	83106	.	-	.	ID=scaffold679|size110336:hsp:84299:4.5.0.0;Parent=scaffold679|size110336:hit:41835:4.5.0.0;Target=maker-scaffold679|size110336-exonerate_protein2genome-gene-0.6-mRNA-3 1 477 +;Gap=M477
###
scaffold679|size110336	repeatmasker	match	32020	32043	19	+	.	ID=scaffold679|size110336:hit:41450:1.3.0.0;Name=species:%2528TTG%2529n|genus:Simple_repeat;Target=species:%2528TTG%2529n|genus:Simple_repeat 1 24 +
scaffold679|size110336	repeatmasker	match_part	32020	32043	19	+	.	ID=scaffold679|size110336:hsp:83691:1.3.0.0;Parent=scaffold679|size110336:hit:41450:1.3.0.0;Target=species:%252528TTG%252529n|genus:Simple_repeat 1 24 +
scaffold679|size110336	repeatmasker	match	43222	43243	18	+	.	ID=scaffold679|size110336:hit:41451:1.3.0.0;Name=species:%2528TA%2529n|genus:Simple_repeat;Target=species:%2528TA%2529n|genus:Simple_repeat 1 22 +
scaffold679|size110336	repeatmasker	match_part	43222	43243	18	+	.	ID=scaffold679|size110336:hsp:83692:1.3.0.0;Parent=scaffold679|size110336:hit:41451:1.3.0.0;Target=species:%252528TA%252529n|genus:Simple_repeat 1 22 +
scaffold679|size110336	repeatmasker	match	31325	31400	19	+	.	ID=scaffold679|size110336:hit:41452:1.3.0.0;Name=species:%2528TCC%2529n|genus:Simple_repeat;Target=species:%2528TCC%2529n|genus:Simple_repeat 1 78 +
scaffold679|size110336	repeatmasker	match_part	31325	31400	19	+	.	ID=scaffold679|size110336:hsp:83693:1.3.0.0;Parent=scaffold679|size110336:hit:41452:1.3.0.0;Target=species:%252528TCC%252529n|genus:Simple_repeat 1 78 +
scaffold679|size110336	repeatmasker	match	20707	20748	37	+	.	ID=scaffold679|size110336:hit:41453:1.3.0.0;Name=species:%2528CAGC%2529n|genus:Simple_repeat;Target=species:%2528CAGC%2529n|genus:Simple_repeat 1 43 +
scaffold679|size110336	repeatmasker	match_part	20707	20748	37	+	.	ID=scaffold679|size110336:hsp:83694:1.3.0.0;Parent=scaffold679|size110336:hit:41453:1.3.0.0;Target=species:%252528CAGC%252529n|genus:Simple_repeat 1 43 +
scaffold679|size110336	repeatmasker	match	22374	22404	27	+	.	ID=scaffold679|size110336:hit:41454:1.3.0.0;Name=species:%2528GGTAT%2529n|genus:Simple_repeat;Target=species:%2528GGTAT%2529n|genus:Simple_repeat 1 31 +
scaffold679|size110336	repeatmasker	match_part	22374	22404	27	+	.	ID=scaffold679|size110336:hsp:83695:1.3.0.0;Parent=scaffold679|size110336:hit:41454:1.3.0.0;Target=species:%252528GGTAT%252529n|genus:Simple_repeat 1 31 +
scaffold679|size110336	repeatmasker	match	66583	66623	13	+	.	ID=scaffold679|size110336:hit:41455:1.3.0.0;Name=species:%2528CCT%2529n|genus:Simple_repeat;Target=species:%2528CCT%2529n|genus:Simple_repeat 1 40 +
scaffold679|size110336	repeatmasker	match_part	66583	66623	13	+	.	ID=scaffold679|size110336:hsp:83696:1.3.0.0;Parent=scaffold679|size110336:hit:41455:1.3.0.0;Target=species:%252528CCT%252529n|genus:Simple_repeat 1 40 +
scaffold679|size110336	repeatmasker	match	55391	55407	13	+	.	ID=scaffold679|size110336:hit:41456:1.3.0.0;Name=species:%2528GGT%2529n|genus:Simple_repeat;Target=species:%2528GGT%2529n|genus:Simple_repeat 1 17 +
scaffold679|size110336	repeatmasker	match_part	55391	55407	13	+	.	ID=scaffold679|size110336:hsp:83697:1.3.0.0;Parent=scaffold679|size110336:hit:41456:1.3.0.0;Target=species:%252528GGT%252529n|genus:Simple_repeat 1 17 +
scaffold679|size110336	repeatmasker	match	17526	17580	62	+	.	ID=scaffold679|size110336:hit:41457:1.3.0.0;Name=species:%2528AAG%2529n|genus:Simple_repeat;Target=species:%2528AAG%2529n|genus:Simple_repeat 1 55 +
scaffold679|size110336	repeatmasker	match_part	17526	17580	62	+	.	ID=scaffold679|size110336:hsp:83698:1.3.0.0;Parent=scaffold679|size110336:hit:41457:1.3.0.0;Target=species:%252528AAG%252529n|genus:Simple_repeat 1 55 +
scaffold679|size110336	repeatmasker	match	17581	17600	16	+	.	ID=scaffold679|size110336:hit:41458:1.3.0.0;Name=species:%2528GGA%2529n|genus:Simple_repeat;Target=species:%2528GGA%2529n|genus:Simple_repeat 1 20 +
scaffold679|size110336	repeatmasker	match_part	17581	17600	16	+	.	ID=scaffold679|size110336:hsp:83699:1.3.0.0;Parent=scaffold679|size110336:hit:41458:1.3.0.0;Target=species:%252528GGA%252529n|genus:Simple_repeat 1 20 +
scaffold679|size110336	repeatmasker	match	69943	69991	19	+	.	ID=scaffold679|size110336:hit:41459:1.3.0.0;Name=species:%2528ACTTC%2529n|genus:Simple_repeat;Target=species:%2528ACTTC%2529n|genus:Simple_repeat 1 48 +
scaffold679|size110336	repeatmasker	match_part	69943	69991	19	+	.	ID=scaffold679|size110336:hsp:83700:1.3.0.0;Parent=scaffold679|size110336:hit:41459:1.3.0.0;Target=species:%252528ACTTC%252529n|genus:Simple_repeat 1 48 +
scaffold679|size110336	repeatmasker	match	56187	56231	12	+	.	ID=scaffold679|size110336:hit:41460:1.3.0.0;Name=species:%2528ACTTCA%2529n|genus:Simple_repeat;Target=species:%2528ACTTCA%2529n|genus:Simple_repeat 1 43 +
scaffold679|size110336	repeatmasker	match_part	56187	56231	12	+	.	ID=scaffold679|size110336:hsp:83701:1.3.0.0;Parent=scaffold679|size110336:hit:41460:1.3.0.0;Target=species:%252528ACTTCA%252529n|genus:Simple_repeat 1 43 +
scaffold679|size110336	repeatmasker	match	66767	66792	14	+	.	ID=scaffold679|size110336:hit:41461:1.3.0.0;Name=species:%2528GTC%2529n|genus:Simple_repeat;Target=species:%2528GTC%2529n|genus:Simple_repeat 1 26 +
scaffold679|size110336	repeatmasker	match_part	66767	66792	14	+	.	ID=scaffold679|size110336:hsp:83702:1.3.0.0;Parent=scaffold679|size110336:hit:41461:1.3.0.0;Target=species:%252528GTC%252529n|genus:Simple_repeat 1 26 +
scaffold679|size110336	repeatmasker	match	65889	65974	18	+	.	ID=scaffold679|size110336:hit:41462:1.3.0.0;Name=species:%2528TGTAT%2529n|genus:Simple_repeat;Target=species:%2528TGTAT%2529n|genus:Simple_repeat 1 84 +
scaffold679|size110336	repeatmasker	match_part	65889	65974	18	+	.	ID=scaffold679|size110336:hsp:83703:1.3.0.0;Parent=scaffold679|size110336:hit:41462:1.3.0.0;Target=species:%252528TGTAT%252529n|genus:Simple_repeat 1 84 +
scaffold679|size110336	repeatmasker	match	80905	81196	215	+	.	ID=scaffold679|size110336:hit:41463:1.3.0.0;Name=species:%2528AAGAAG%2529n|genus:Simple_repeat;Target=species:%2528AAGAAG%2529n|genus:Simple_repeat 1 292 +
scaffold679|size110336	repeatmasker	match_part	80905	81196	215	+	.	ID=scaffold679|size110336:hsp:83704:1.3.0.0;Parent=scaffold679|size110336:hit:41463:1.3.0.0;Target=species:%252528AAGAAG%252529n|genus:Simple_repeat 1 292 +
scaffold679|size110336	repeatmasker	match	85727	85808	30	+	.	ID=scaffold679|size110336:hit:41464:1.3.0.0;Name=species:%2528CCACCT%2529n|genus:Simple_repeat;Target=species:%2528CCACCT%2529n|genus:Simple_repeat 1 82 +
scaffold679|size110336	repeatmasker	match_part	85727	85808	30	+	.	ID=scaffold679|size110336:hsp:83705:1.3.0.0;Parent=scaffold679|size110336:hit:41464:1.3.0.0;Target=species:%252528CCACCT%252529n|genus:Simple_repeat 1 82 +
scaffold679|size110336	repeatmasker	match	11343	11369	15	+	.	ID=scaffold679|size110336:hit:41465:1.3.0.0;Name=species:%2528TCG%2529n|genus:Simple_repeat;Target=species:%2528TCG%2529n|genus:Simple_repeat 1 27 +
scaffold679|size110336	repeatmasker	match_part	11343	11369	15	+	.	ID=scaffold679|size110336:hsp:83706:1.3.0.0;Parent=scaffold679|size110336:hit:41465:1.3.0.0;Target=species:%252528TCG%252529n|genus:Simple_repeat 1 27 +
scaffold679|size110336	repeatmasker	match	798	988	502	+	.	ID=scaffold679|size110336:hit:41466:1.3.0.0;Name=species:genome_3_21671|genus:Unspecified;Target=species:genome_3_21671|genus:Unspecified 1 181 +
scaffold679|size110336	repeatmasker	match_part	798	988	502	+	.	ID=scaffold679|size110336:hsp:83707:1.3.0.0;Parent=scaffold679|size110336:hit:41466:1.3.0.0;Target=species:genome_3_21671|genus:Unspecified 1 181 +
scaffold679|size110336	repeatmasker	match	1504	1635	563	+	.	ID=scaffold679|size110336:hit:41467:1.3.0.0;Name=species:rnd-5_family-706|genus:DNA%252FPiggyBac;Target=species:rnd-5_family-706|genus:DNA%252FPiggyBac 871 1006 +
scaffold679|size110336	repeatmasker	match_part	1504	1635	563	+	.	ID=scaffold679|size110336:hsp:83708:1.3.0.0;Parent=scaffold679|size110336:hit:41467:1.3.0.0;Target=species:rnd-5_family-706|genus:DNA%25252FPiggyBac 871 1006 +
scaffold679|size110336	repeatmasker	match	1838	1895	299	+	.	ID=scaffold679|size110336:hit:41468:1.3.0.0;Name=species:rnd-1_family-1065|genus:Unknown;Target=species:rnd-1_family-1065|genus:Unknown 76 118 +
scaffold679|size110336	repeatmasker	match_part	1838	1895	299	+	.	ID=scaffold679|size110336:hsp:83709:1.3.0.0;Parent=scaffold679|size110336:hit:41468:1.3.0.0;Target=species:rnd-1_family-1065|genus:Unknown 76 118 +
scaffold679|size110336	repeatmasker	match	1941	4384	6211	+	.	ID=scaffold679|size110336:hit:41469:1.3.0.0;Name=species:rnd-1_family-39|genus:Unknown;Target=species:rnd-1_family-39|genus:Unknown 1 843 +
scaffold679|size110336	repeatmasker	match_part	1941	4384	6211	+	.	ID=scaffold679|size110336:hsp:83710:1.3.0.0;Parent=scaffold679|size110336:hit:41469:1.3.0.0;Target=species:rnd-1_family-39|genus:Unknown 1 843 +
scaffold679|size110336	repeatmasker	match	4439	7524	6154	+	.	ID=scaffold679|size110336:hit:41470:1.3.0.0;Name=species:rnd-1_family-2|genus:Unknown;Target=species:rnd-1_family-2|genus:Unknown 184 1352 +
scaffold679|size110336	repeatmasker	match_part	4439	7524	6154	+	.	ID=scaffold679|size110336:hsp:83711:1.3.0.0;Parent=scaffold679|size110336:hit:41470:1.3.0.0;Target=species:rnd-1_family-2|genus:Unknown 184 1352 +
scaffold679|size110336	repeatmasker	match	11932	12567	4073	+	.	ID=scaffold679|size110336:hit:41471:1.3.0.0;Name=species:rnd-1_family-25|genus:Unknown;Target=species:rnd-1_family-25|genus:Unknown 1 486 +
scaffold679|size110336	repeatmasker	match_part	11932	12567	4073	+	.	ID=scaffold679|size110336:hsp:83712:1.3.0.0;Parent=scaffold679|size110336:hit:41471:1.3.0.0;Target=species:rnd-1_family-25|genus:Unknown 1 486 +
scaffold679|size110336	repeatmasker	match	12622	12896	1286	+	.	ID=scaffold679|size110336:hit:41472:1.3.0.0;Name=species:rnd-5_family-2828|genus:LINE%252FL1;Target=species:rnd-5_family-2828|genus:LINE%252FL1 8402 8674 +
scaffold679|size110336	repeatmasker	match_part	12622	12896	1286	+	.	ID=scaffold679|size110336:hsp:83713:1.3.0.0;Parent=scaffold679|size110336:hit:41472:1.3.0.0;Target=species:rnd-5_family-2828|genus:LINE%25252FL1 8402 8674 +
scaffold679|size110336	repeatmasker	match	13010	13129	442	+	.	ID=scaffold679|size110336:hit:41473:1.3.0.0;Name=species:genome_5_586|genus:Unspecified;Target=species:genome_5_586|genus:Unspecified 59 179 +
scaffold679|size110336	repeatmasker	match_part	13010	13129	442	+	.	ID=scaffold679|size110336:hsp:83714:1.3.0.0;Parent=scaffold679|size110336:hit:41473:1.3.0.0;Target=species:genome_5_586|genus:Unspecified 59 179 +
scaffold679|size110336	repeatmasker	match	13197	13431	513	+	.	ID=scaffold679|size110336:hit:41474:1.3.0.0;Name=species:rnd-3_family-180|genus:Unknown;Target=species:rnd-3_family-180|genus:Unknown 5 286 +
scaffold679|size110336	repeatmasker	match_part	13197	13431	513	+	.	ID=scaffold679|size110336:hsp:83715:1.3.0.0;Parent=scaffold679|size110336:hit:41474:1.3.0.0;Target=species:rnd-3_family-180|genus:Unknown 5 286 +
scaffold679|size110336	repeatmasker	match	17017	17510	599	+	.	ID=scaffold679|size110336:hit:41475:1.3.0.0;Name=species:rnd-5_family-3853|genus:Unknown;Target=species:rnd-5_family-3853|genus:Unknown 28 306 +
scaffold679|size110336	repeatmasker	match_part	17017	17510	599	+	.	ID=scaffold679|size110336:hsp:83716:1.3.0.0;Parent=scaffold679|size110336:hit:41475:1.3.0.0;Target=species:rnd-5_family-3853|genus:Unknown 28 306 +
scaffold679|size110336	repeatmasker	match	17601	18056	1534	+	.	ID=scaffold679|size110336:hit:41476:1.3.0.0;Name=species:rnd-5_family-5219|genus:Unknown;Target=species:rnd-5_family-5219|genus:Unknown 64 502 +
scaffold679|size110336	repeatmasker	match_part	17601	18056	1534	+	.	ID=scaffold679|size110336:hsp:83717:1.3.0.0;Parent=scaffold679|size110336:hit:41476:1.3.0.0;Target=species:rnd-5_family-5219|genus:Unknown 64 502 +
scaffold679|size110336	repeatmasker	match	18420	18515	383	+	.	ID=scaffold679|size110336:hit:41477:1.3.0.0;Name=species:genome_5_1847|genus:Unspecified;Target=species:genome_5_1847|genus:Unspecified 192 279 +
scaffold679|size110336	repeatmasker	match_part	18420	18515	383	+	.	ID=scaffold679|size110336:hsp:83718:1.3.0.0;Parent=scaffold679|size110336:hit:41477:1.3.0.0;Target=species:genome_5_1847|genus:Unspecified 192 279 +
scaffold679|size110336	repeatmasker	match	18559	18671	563	+	.	ID=scaffold679|size110336:hit:41478:1.3.0.0;Name=species:rnd-1_family-60|genus:Unknown;Target=species:rnd-1_family-60|genus:Unknown 2 109 +
scaffold679|size110336	repeatmasker	match_part	18559	18671	563	+	.	ID=scaffold679|size110336:hsp:83719:1.3.0.0;Parent=scaffold679|size110336:hit:41478:1.3.0.0;Target=species:rnd-1_family-60|genus:Unknown 2 109 +
scaffold679|size110336	repeatmasker	match	21008	21267	416	+	.	ID=scaffold679|size110336:hit:41479:1.3.0.0;Name=species:rnd-1_family-437|genus:Unknown;Target=species:rnd-1_family-437|genus:Unknown 487 748 +
scaffold679|size110336	repeatmasker	match_part	21008	21267	416	+	.	ID=scaffold679|size110336:hsp:83720:1.3.0.0;Parent=scaffold679|size110336:hit:41479:1.3.0.0;Target=species:rnd-1_family-437|genus:Unknown 487 748 +
scaffold679|size110336	repeatmasker	match	21460	21636	312	+	.	ID=scaffold679|size110336:hit:41480:1.3.0.0;Name=species:rnd-1_family-662|genus:Unknown;Target=species:rnd-1_family-662|genus:Unknown 80 264 +
scaffold679|size110336	repeatmasker	match_part	21460	21636	312	+	.	ID=scaffold679|size110336:hsp:83721:1.3.0.0;Parent=scaffold679|size110336:hit:41480:1.3.0.0;Target=species:rnd-1_family-662|genus:Unknown 80 264 +
scaffold679|size110336	repeatmasker	match	22004	22373	1305	+	.	ID=scaffold679|size110336:hit:41481:1.3.0.0;Name=species:rnd-4_family-1417|genus:Unknown;Target=species:rnd-4_family-1417|genus:Unknown 14 300 +
scaffold679|size110336	repeatmasker	match_part	22004	22373	1305	+	.	ID=scaffold679|size110336:hsp:83722:1.3.0.0;Parent=scaffold679|size110336:hit:41481:1.3.0.0;Target=species:rnd-4_family-1417|genus:Unknown 14 300 +
scaffold679|size110336	repeatmasker	match	22422	22733	530	+	.	ID=scaffold679|size110336:hit:41482:1.3.0.0;Name=species:scaffold433|size259623_%2528dbseq-nr_699%2529_%255B187890%252C193857%255D|genus:Unspecified;Target=species:scaffold433|size259623_%2528dbseq-nr_699%2529_%255B187890%252C193857%255D|genus:Unspecified 182 356 +
scaffold679|size110336	repeatmasker	match_part	22422	22733	530	+	.	ID=scaffold679|size110336:hsp:83723:1.3.0.0;Parent=scaffold679|size110336:hit:41482:1.3.0.0;Target=species:scaffold433|size259623_%252528dbseq-nr_699%252529_%25255B187890%25252C193857%25255D|genus:Unspecified 182 356 +
scaffold679|size110336	repeatmasker	match	22913	28326	24996	+	.	ID=scaffold679|size110336:hit:41483:1.3.0.0;Name=species:scaffold122|size482992_%2528dbseq-nr_654%2529_%255B248621%252C254518%255D|genus:Unspecified;Target=species:scaffold122|size482992_%2528dbseq-nr_654%2529_%255B248621%252C254518%255D|genus:Unspecified 1759 5589 +
scaffold679|size110336	repeatmasker	match_part	22913	28326	24996	+	.	ID=scaffold679|size110336:hsp:83724:1.3.0.0;Parent=scaffold679|size110336:hit:41483:1.3.0.0;Target=species:scaffold122|size482992_%252528dbseq-nr_654%252529_%25255B248621%25252C254518%25255D|genus:Unspecified 1759 5589 +
scaffold679|size110336	repeatmasker	match	28508	29163	2085	+	.	ID=scaffold679|size110336:hit:41484:1.3.0.0;Name=species:genome_5_586|genus:Unspecified;Target=species:genome_5_586|genus:Unspecified 1 241 +
scaffold679|size110336	repeatmasker	match_part	28508	29163	2085	+	.	ID=scaffold679|size110336:hsp:83725:1.3.0.0;Parent=scaffold679|size110336:hit:41484:1.3.0.0;Target=species:genome_5_586|genus:Unspecified 1 241 +
scaffold679|size110336	repeatmasker	match	32076	33861	2527	+	.	ID=scaffold679|size110336:hit:41485:1.3.0.0;Name=species:rnd-1_family-849|genus:DNA%252FPIF-Harbinger;Target=species:rnd-1_family-849|genus:DNA%252FPIF-Harbinger 68 1217 +
scaffold679|size110336	repeatmasker	match_part	32076	33861	2527	+	.	ID=scaffold679|size110336:hsp:83726:1.3.0.0;Parent=scaffold679|size110336:hit:41485:1.3.0.0;Target=species:rnd-1_family-849|genus:DNA%25252FPIF-Harbinger 68 1217 +
scaffold679|size110336	repeatmasker	match	34091	35587	5008	+	.	ID=scaffold679|size110336:hit:41486:1.3.0.0;Name=species:rnd-5_family-243|genus:DNA%252FPIF-Harbinger;Target=species:rnd-5_family-243|genus:DNA%252FPIF-Harbinger 340 1867 +
scaffold679|size110336	repeatmasker	match_part	34091	35587	5008	+	.	ID=scaffold679|size110336:hsp:83727:1.3.0.0;Parent=scaffold679|size110336:hit:41486:1.3.0.0;Target=species:rnd-5_family-243|genus:DNA%25252FPIF-Harbinger 340 1867 +
scaffold679|size110336	repeatmasker	match	35631	36604	1402	+	.	ID=scaffold679|size110336:hit:41487:1.3.0.0;Name=species:rnd-1_family-139|genus:Unknown;Target=species:rnd-1_family-139|genus:Unknown 1 268 +
scaffold679|size110336	repeatmasker	match_part	35631	36604	1402	+	.	ID=scaffold679|size110336:hsp:83728:1.3.0.0;Parent=scaffold679|size110336:hit:41487:1.3.0.0;Target=species:rnd-1_family-139|genus:Unknown 1 268 +
scaffold679|size110336	repeatmasker	match	36665	36770	399	+	.	ID=scaffold679|size110336:hit:41488:1.3.0.0;Name=species:rnd-5_family-1351|genus:Unknown;Target=species:rnd-5_family-1351|genus:Unknown 21 131 +
scaffold679|size110336	repeatmasker	match_part	36665	36770	399	+	.	ID=scaffold679|size110336:hsp:83729:1.3.0.0;Parent=scaffold679|size110336:hit:41488:1.3.0.0;Target=species:rnd-5_family-1351|genus:Unknown 21 131 +
scaffold679|size110336	repeatmasker	match	36953	38427	8730	+	.	ID=scaffold679|size110336:hit:41489:1.3.0.0;Name=species:rnd-1_family-42|genus:Unknown;Target=species:rnd-1_family-42|genus:Unknown 715 1763 +
scaffold679|size110336	repeatmasker	match_part	36953	38427	8730	+	.	ID=scaffold679|size110336:hsp:83730:1.3.0.0;Parent=scaffold679|size110336:hit:41489:1.3.0.0;Target=species:rnd-1_family-42|genus:Unknown 715 1763 +
scaffold679|size110336	repeatmasker	match	38873	38933	331	+	.	ID=scaffold679|size110336:hit:41490:1.3.0.0;Name=species:genome_12_13613|genus:Unspecified;Target=species:genome_12_13613|genus:Unspecified 464 524 +
scaffold679|size110336	repeatmasker	match_part	38873	38933	331	+	.	ID=scaffold679|size110336:hsp:83731:1.3.0.0;Parent=scaffold679|size110336:hit:41490:1.3.0.0;Target=species:genome_12_13613|genus:Unspecified 464 524 +
scaffold679|size110336	repeatmasker	match	46998	47583	240	+	.	ID=scaffold679|size110336:hit:41491:1.3.0.0;Name=species:scaffold433|size259623_%2528dbseq-nr_699%2529_%255B187890%252C193857%255D|genus:Unspecified;Target=species:scaffold433|size259623_%2528dbseq-nr_699%2529_%255B187890%252C193857%255D|genus:Unspecified 4812 5085 +
scaffold679|size110336	repeatmasker	match_part	46998	47583	240	+	.	ID=scaffold679|size110336:hsp:83732:1.3.0.0;Parent=scaffold679|size110336:hit:41491:1.3.0.0;Target=species:scaffold433|size259623_%252528dbseq-nr_699%252529_%25255B187890%25252C193857%25255D|genus:Unspecified 4812 5085 +
scaffold679|size110336	repeatrunner	protein_match	48387	48711	110	-	.	ID=scaffold679|size110336:hit:41492:1.3.0.0;Name=gi|25167081|gb|AAN73844.1|;Target=gi|25167081|gb|AAN73844.1| 98 154 +
scaffold679|size110336	repeatrunner	match_part	48387	48711	110	-	.	ID=scaffold679|size110336:hsp:83733:1.3.0.0;Parent=scaffold679|size110336:hit:41492:1.3.0.0;Target=gi|25167081|gb|AAN73844.1| 98 154 +
scaffold679|size110336	repeatmasker	match	48762	48933	227	+	.	ID=scaffold679|size110336:hit:41493:1.3.0.0;Name=species:scaffold14|size2522936_%2528dbseq-nr_238%2529_%255B150087%252C155942%255D|genus:Unspecified;Target=species:scaffold14|size2522936_%2528dbseq-nr_238%2529_%255B150087%252C155942%255D|genus:Unspecified 2174 2315 +
scaffold679|size110336	repeatmasker	match_part	48762	48933	227	+	.	ID=scaffold679|size110336:hsp:83734:1.3.0.0;Parent=scaffold679|size110336:hit:41493:1.3.0.0;Target=species:scaffold14|size2522936_%252528dbseq-nr_238%252529_%25255B150087%25252C155942%25255D|genus:Unspecified 2174 2315 +
scaffold679|size110336	repeatmasker	match	49067	49420	284	+	.	ID=scaffold679|size110336:hit:41494:1.3.0.0;Name=species:scaffold14|size2522936_%2528dbseq-nr_238%2529_%255B150087%252C155942%255D|genus:Unspecified;Target=species:scaffold14|size2522936_%2528dbseq-nr_238%2529_%255B150087%252C155942%255D|genus:Unspecified 2448 2804 +
scaffold679|size110336	repeatmasker	match_part	49067	49420	284	+	.	ID=scaffold679|size110336:hsp:83735:1.3.0.0;Parent=scaffold679|size110336:hit:41494:1.3.0.0;Target=species:scaffold14|size2522936_%252528dbseq-nr_238%252529_%25255B150087%25252C155942%25255D|genus:Unspecified 2448 2804 +
scaffold679|size110336	repeatmasker	match	49929	50184	409	+	.	ID=scaffold679|size110336:hit:41495:1.3.0.0;Name=species:scaffold233|size717952_%2528dbseq-nr_637%2529_%255B346609%252C352715%255D|genus:Unspecified;Target=species:scaffold233|size717952_%2528dbseq-nr_637%2529_%255B346609%252C352715%255D|genus:Unspecified 2257 2522 +
scaffold679|size110336	repeatmasker	match_part	49929	50184	409	+	.	ID=scaffold679|size110336:hsp:83736:1.3.0.0;Parent=scaffold679|size110336:hit:41495:1.3.0.0;Target=species:scaffold233|size717952_%252528dbseq-nr_637%252529_%25255B346609%25252C352715%25255D|genus:Unspecified 2257 2522 +
scaffold679|size110336	repeatmasker	match	51751	51974	351	+	.	ID=scaffold679|size110336:hit:41496:1.3.0.0;Name=species:scaffold63|size1124630_%2528dbseq-nr_381%2529_%255B331096%252C337000%255D|genus:Unspecified;Target=species:scaffold63|size1124630_%2528dbseq-nr_381%2529_%255B331096%252C337000%255D|genus:Unspecified 5524 5725 +
scaffold679|size110336	repeatmasker	match_part	51751	51974	351	+	.	ID=scaffold679|size110336:hsp:83737:1.3.0.0;Parent=scaffold679|size110336:hit:41496:1.3.0.0;Target=species:scaffold63|size1124630_%252528dbseq-nr_381%252529_%25255B331096%25252C337000%25255D|genus:Unspecified 5524 5725 +
scaffold679|size110336	repeatmasker	match	52173	53261	801	+	.	ID=scaffold679|size110336:hit:41497:1.3.0.0;Name=species:genome_3_16765|genus:Unspecified;Target=species:genome_3_16765|genus:Unspecified 1 274 +
scaffold679|size110336	repeatmasker	match_part	52173	53261	801	+	.	ID=scaffold679|size110336:hsp:83738:1.3.0.0;Parent=scaffold679|size110336:hit:41497:1.3.0.0;Target=species:genome_3_16765|genus:Unspecified 1 274 +
scaffold679|size110336	repeatmasker	match	64239	65339	1577	+	.	ID=scaffold679|size110336:hit:41498:1.3.0.0;Name=species:genome_2_20414|genus:Unspecified;Target=species:genome_2_20414|genus:Unspecified 200 721 +
scaffold679|size110336	repeatmasker	match_part	64239	65339	1577	+	.	ID=scaffold679|size110336:hsp:83739:1.3.0.0;Parent=scaffold679|size110336:hit:41498:1.3.0.0;Target=species:genome_2_20414|genus:Unspecified 200 721 +
scaffold679|size110336	repeatmasker	match	69689	69786	289	+	.	ID=scaffold679|size110336:hit:41499:1.3.0.0;Name=species:rnd-5_family-419|genus:Unknown;Target=species:rnd-5_family-419|genus:Unknown 345 403 +
scaffold679|size110336	repeatmasker	match_part	69689	69786	289	+	.	ID=scaffold679|size110336:hsp:83740:1.3.0.0;Parent=scaffold679|size110336:hit:41499:1.3.0.0;Target=species:rnd-5_family-419|genus:Unknown 345 403 +
scaffold679|size110336	repeatmasker	match	70415	72169	5295	+	.	ID=scaffold679|size110336:hit:41500:1.3.0.0;Name=species:genome_6_9300|genus:Unspecified;Target=species:genome_6_9300|genus:Unspecified 2 717 +
scaffold679|size110336	repeatmasker	match_part	70415	72169	5295	+	.	ID=scaffold679|size110336:hsp:83741:1.3.0.0;Parent=scaffold679|size110336:hit:41500:1.3.0.0;Target=species:genome_6_9300|genus:Unspecified 2 717 +
scaffold679|size110336	repeatmasker	match	72633	73002	1866	+	.	ID=scaffold679|size110336:hit:41501:1.3.0.0;Name=species:genome_1_8676|genus:Unspecified;Target=species:genome_1_8676|genus:Unspecified 1 267 +
scaffold679|size110336	repeatmasker	match_part	72633	73002	1866	+	.	ID=scaffold679|size110336:hsp:83742:1.3.0.0;Parent=scaffold679|size110336:hit:41501:1.3.0.0;Target=species:genome_1_8676|genus:Unspecified 1 267 +
scaffold679|size110336	repeatmasker	match	73183	73554	1334	+	.	ID=scaffold679|size110336:hit:41502:1.3.0.0;Name=species:genome_6_15486|genus:Unspecified;Target=species:genome_6_15486|genus:Unspecified 1 373 +
scaffold679|size110336	repeatmasker	match_part	73183	73554	1334	+	.	ID=scaffold679|size110336:hsp:83743:1.3.0.0;Parent=scaffold679|size110336:hit:41502:1.3.0.0;Target=species:genome_6_15486|genus:Unspecified 1 373 +
scaffold679|size110336	repeatmasker	match	73876	74009	269	+	.	ID=scaffold679|size110336:hit:41503:1.3.0.0;Name=species:rnd-1_family-928|genus:Unknown;Target=species:rnd-1_family-928|genus:Unknown 4 60 +
scaffold679|size110336	repeatmasker	match_part	73876	74009	269	+	.	ID=scaffold679|size110336:hsp:83744:1.3.0.0;Parent=scaffold679|size110336:hit:41503:1.3.0.0;Target=species:rnd-1_family-928|genus:Unknown 4 60 +
scaffold679|size110336	repeatmasker	match	76031	76098	324	+	.	ID=scaffold679|size110336:hit:41504:1.3.0.0;Name=species:scaffold148|size484791_%2528dbseq-nr_708%2529_%255B394079%252C400011%255D|genus:Unspecified;Target=species:scaffold148|size484791_%2528dbseq-nr_708%2529_%255B394079%252C400011%255D|genus:Unspecified 4123 4190 +
scaffold679|size110336	repeatmasker	match_part	76031	76098	324	+	.	ID=scaffold679|size110336:hsp:83745:1.3.0.0;Parent=scaffold679|size110336:hit:41504:1.3.0.0;Target=species:scaffold148|size484791_%252528dbseq-nr_708%252529_%25255B394079%25252C400011%25255D|genus:Unspecified 4123 4190 +
scaffold679|size110336	repeatmasker	match	76252	76613	568	+	.	ID=scaffold679|size110336:hit:41505:1.3.0.0;Name=species:scaffold14|size2522936_%2528dbseq-nr_238%2529_%255B1322522%252C1328710%255D|genus:Unspecified;Target=species:scaffold14|size2522936_%2528dbseq-nr_238%2529_%255B1322522%252C1328710%255D|genus:Unspecified 3318 3835 +
scaffold679|size110336	repeatmasker	match_part	76252	76613	568	+	.	ID=scaffold679|size110336:hsp:83746:1.3.0.0;Parent=scaffold679|size110336:hit:41505:1.3.0.0;Target=species:scaffold14|size2522936_%252528dbseq-nr_238%252529_%25255B1322522%25252C1328710%25255D|genus:Unspecified 3318 3835 +
scaffold679|size110336	repeatmasker	match	77170	77223	238	+	.	ID=scaffold679|size110336:hit:41506:1.3.0.0;Name=species:scaffold148|size484791_%2528dbseq-nr_708%2529_%255B394079%252C400011%255D|genus:Unspecified;Target=species:scaffold148|size484791_%2528dbseq-nr_708%2529_%255B394079%252C400011%255D|genus:Unspecified 2566 2619 +
scaffold679|size110336	repeatmasker	match_part	77170	77223	238	+	.	ID=scaffold679|size110336:hsp:83747:1.3.0.0;Parent=scaffold679|size110336:hit:41506:1.3.0.0;Target=species:scaffold148|size484791_%252528dbseq-nr_708%252529_%25255B394079%25252C400011%25255D|genus:Unspecified 2566 2619 +
scaffold679|size110336	repeatmasker	match	78528	79642	343	+	.	ID=scaffold679|size110336:hit:41507:1.3.0.0;Name=species:scaffold60|size524837_%2528dbseq-nr_150%2529_%255B111726%252C117839%255D|genus:Unspecified;Target=species:scaffold60|size524837_%2528dbseq-nr_150%2529_%255B111726%252C117839%255D|genus:Unspecified 877 1441 +
scaffold679|size110336	repeatmasker	match_part	78528	79642	343	+	.	ID=scaffold679|size110336:hsp:83748:1.3.0.0;Parent=scaffold679|size110336:hit:41507:1.3.0.0;Target=species:scaffold60|size524837_%252528dbseq-nr_150%252529_%25255B111726%25252C117839%25255D|genus:Unspecified 877 1441 +
scaffold679|size110336	repeatmasker	match	80259	80568	1006	+	.	ID=scaffold679|size110336:hit:41508:1.3.0.0;Name=species:rnd-1_family-241|genus:Unknown;Target=species:rnd-1_family-241|genus:Unknown 90 437 +
scaffold679|size110336	repeatmasker	match_part	80259	80568	1006	+	.	ID=scaffold679|size110336:hsp:83749:1.3.0.0;Parent=scaffold679|size110336:hit:41508:1.3.0.0;Target=species:rnd-1_family-241|genus:Unknown 90 437 +
scaffold679|size110336	repeatmasker	match	81197	81265	235	+	.	ID=scaffold679|size110336:hit:41509:1.3.0.0;Name=species:rnd-1_family-91|genus:Unknown;Target=species:rnd-1_family-91|genus:Unknown 1 68 +
scaffold679|size110336	repeatmasker	match_part	81197	81265	235	+	.	ID=scaffold679|size110336:hsp:83750:1.3.0.0;Parent=scaffold679|size110336:hit:41509:1.3.0.0;Target=species:rnd-1_family-91|genus:Unknown 1 68 +
scaffold679|size110336	repeatmasker	match	88409	88783	255	+	.	ID=scaffold679|size110336:hit:41510:1.3.0.0;Name=species:genome_4_2290|genus:Unspecified;Target=species:genome_4_2290|genus:Unspecified 18 165 +
scaffold679|size110336	repeatmasker	match_part	88409	88783	255	+	.	ID=scaffold679|size110336:hsp:83751:1.3.0.0;Parent=scaffold679|size110336:hit:41510:1.3.0.0;Target=species:genome_4_2290|genus:Unspecified 18 165 +
scaffold679|size110336	repeatmasker	match	89229	89304	283	+	.	ID=scaffold679|size110336:hit:41511:1.3.0.0;Name=species:rnd-5_family-885|genus:Unknown;Target=species:rnd-5_family-885|genus:Unknown 183 258 +
scaffold679|size110336	repeatmasker	match_part	89229	89304	283	+	.	ID=scaffold679|size110336:hsp:83752:1.3.0.0;Parent=scaffold679|size110336:hit:41511:1.3.0.0;Target=species:rnd-5_family-885|genus:Unknown 183 258 +
scaffold679|size110336	repeatmasker	match	89574	89861	656	+	.	ID=scaffold679|size110336:hit:41512:1.3.0.0;Name=species:genome_11_17291|genus:Unspecified;Target=species:genome_11_17291|genus:Unspecified 307 546 +
scaffold679|size110336	repeatmasker	match_part	89574	89861	656	+	.	ID=scaffold679|size110336:hsp:83753:1.3.0.0;Parent=scaffold679|size110336:hit:41512:1.3.0.0;Target=species:genome_11_17291|genus:Unspecified 307 546 +
scaffold679|size110336	repeatmasker	match	94096	98913	6386	+	.	ID=scaffold679|size110336:hit:41513:1.3.0.0;Name=species:rnd-5_family-1057|genus:Unknown;Target=species:rnd-5_family-1057|genus:Unknown 517 1410 +
scaffold679|size110336	repeatmasker	match_part	94096	98913	6386	+	.	ID=scaffold679|size110336:hsp:83754:1.3.0.0;Parent=scaffold679|size110336:hit:41513:1.3.0.0;Target=species:rnd-5_family-1057|genus:Unknown 517 1410 +
scaffold679|size110336	repeatmasker	match	99199	99365	466	+	.	ID=scaffold679|size110336:hit:41514:1.3.0.0;Name=species:genome_3_21671|genus:Unspecified;Target=species:genome_3_21671|genus:Unspecified 1 164 +
scaffold679|size110336	repeatmasker	match_part	99199	99365	466	+	.	ID=scaffold679|size110336:hsp:83755:1.3.0.0;Parent=scaffold679|size110336:hit:41514:1.3.0.0;Target=species:genome_3_21671|genus:Unspecified 1 164 +
scaffold679|size110336	repeatmasker	match	101814	102073	332	+	.	ID=scaffold679|size110336:hit:41515:1.3.0.0;Name=species:scaffold14|size2522936_%2528dbseq-nr_238%2529_%255B150087%252C155942%255D|genus:Unspecified;Target=species:scaffold14|size2522936_%2528dbseq-nr_238%2529_%255B150087%252C155942%255D|genus:Unspecified 3479 3827 +
scaffold679|size110336	repeatmasker	match_part	101814	102073	332	+	.	ID=scaffold679|size110336:hsp:83756:1.3.0.0;Parent=scaffold679|size110336:hit:41515:1.3.0.0;Target=species:scaffold14|size2522936_%252528dbseq-nr_238%252529_%25255B150087%25252C155942%25255D|genus:Unspecified 3479 3827 +
scaffold679|size110336	repeatmasker	match	102235	102748	4083	+	.	ID=scaffold679|size110336:hit:41516:1.3.0.0;Name=species:genome_2_13625|genus:Unspecified;Target=species:genome_2_13625|genus:Unspecified 1 505 +
scaffold679|size110336	repeatmasker	match_part	102235	102748	4083	+	.	ID=scaffold679|size110336:hsp:83757:1.3.0.0;Parent=scaffold679|size110336:hit:41516:1.3.0.0;Target=species:genome_2_13625|genus:Unspecified 1 505 +
scaffold679|size110336	repeatrunner	protein_match	103433	103654	149	+	.	ID=scaffold679|size110336:hit:41517:1.3.0.0;Name=gi|6457092|gb|AAF09276.1|;Target=gi|6457092|gb|AAF09276.1| 9 82 +
scaffold679|size110336	repeatrunner	match_part	103433	103654	149	+	.	ID=scaffold679|size110336:hsp:83758:1.3.0.0;Parent=scaffold679|size110336:hit:41517:1.3.0.0;Target=gi|6457092|gb|AAF09276.1| 9 82 +
scaffold679|size110336	repeatmasker	match	104823	104902	234	+	.	ID=scaffold679|size110336:hit:41518:1.3.0.0;Name=species:scaffold75|size1059443_%2528dbseq-nr_397%2529_%255B59387%252C65598%255D|genus:Unspecified;Target=species:scaffold75|size1059443_%2528dbseq-nr_397%2529_%255B59387%252C65598%255D|genus:Unspecified 1358 1436 +
scaffold679|size110336	repeatmasker	match_part	104823	104902	234	+	.	ID=scaffold679|size110336:hsp:83759:1.3.0.0;Parent=scaffold679|size110336:hit:41518:1.3.0.0;Target=species:scaffold75|size1059443_%252528dbseq-nr_397%252529_%25255B59387%25252C65598%25255D|genus:Unspecified 1358 1436 +
scaffold679|size110336	repeatmasker	match	104976	105096	257	+	.	ID=scaffold679|size110336:hit:41519:1.3.0.0;Name=species:scaffold17|size542218_%2528dbseq-nr_435%2529_%255B186261%252C192485%255D|genus:Unspecified;Target=species:scaffold17|size542218_%2528dbseq-nr_435%2529_%255B186261%252C192485%255D|genus:Unspecified 1167 1283 +
scaffold679|size110336	repeatmasker	match_part	104976	105096	257	+	.	ID=scaffold679|size110336:hsp:83760:1.3.0.0;Parent=scaffold679|size110336:hit:41519:1.3.0.0;Target=species:scaffold17|size542218_%252528dbseq-nr_435%252529_%25255B186261%25252C192485%25255D|genus:Unspecified 1167 1283 +
scaffold679|size110336	repeatmasker	match	105646	105727	246	+	.	ID=scaffold679|size110336:hit:41520:1.3.0.0;Name=species:scaffold177|size204315_%2528dbseq-nr_273%2529_%255B38496%252C44408%255D|genus:Unspecified;Target=species:scaffold177|size204315_%2528dbseq-nr_273%2529_%255B38496%252C44408%255D|genus:Unspecified 344 421 +
scaffold679|size110336	repeatmasker	match_part	105646	105727	246	+	.	ID=scaffold679|size110336:hsp:83761:1.3.0.0;Parent=scaffold679|size110336:hit:41520:1.3.0.0;Target=species:scaffold177|size204315_%252528dbseq-nr_273%252529_%25255B38496%25252C44408%25255D|genus:Unspecified 344 421 +
scaffold679|size110336	repeatmasker	match	105970	107621	1241	+	.	ID=scaffold679|size110336:hit:41521:1.3.0.0;Name=species:rnd-1_family-184|genus:DNA%252FhAT-Tag1;Target=species:rnd-1_family-184|genus:DNA%252FhAT-Tag1 1476 2389 +
scaffold679|size110336	repeatmasker	match_part	105970	107621	1241	+	.	ID=scaffold679|size110336:hsp:83762:1.3.0.0;Parent=scaffold679|size110336:hit:41521:1.3.0.0;Target=species:rnd-1_family-184|genus:DNA%25252FhAT-Tag1 1476 2389 +
scaffold679|size110336	repeatmasker	match	107856	108667	2055	+	.	ID=scaffold679|size110336:hit:41522:1.3.0.0;Name=species:rnd-1_family-328|genus:Unknown;Target=species:rnd-1_family-328|genus:Unknown 96 866 +
scaffold679|size110336	repeatmasker	match_part	107856	108667	2055	+	.	ID=scaffold679|size110336:hsp:83763:1.3.0.0;Parent=scaffold679|size110336:hit:41522:1.3.0.0;Target=species:rnd-1_family-328|genus:Unknown 96 866 +
scaffold679|size110336	repeatmasker	match	109458	110168	262	+	.	ID=scaffold679|size110336:hit:41523:1.3.0.0;Name=species:rnd-1_family-204|genus:Unknown;Target=species:rnd-1_family-204|genus:Unknown 160 466 +
scaffold679|size110336	repeatmasker	match_part	109458	110168	262	+	.	ID=scaffold679|size110336:hsp:83764:1.3.0.0;Parent=scaffold679|size110336:hit:41523:1.3.0.0;Target=species:rnd-1_family-204|genus:Unknown 160 466 +
###
scaffold679|size110336	blastx	protein_match	7935	10329	738	+	.	ID=scaffold679|size110336:hit:41524:3.12.0.0;Name=jgi|Thaps3|24627|estExt_fgenesh1_pg.C_chr_130115;score=738
scaffold679|size110336	blastx	match_part	7935	9047	738	+	.	ID=scaffold679|size110336:hsp:83765:3.12.0.0;Parent=scaffold679|size110336:hit:41524:3.12.0.0;Target=jgi|Thaps3|24627|estExt_fgenesh1_pg.C_chr_130115 511 864 +;Gap=M1113
scaffold679|size110336	blastx	match_part	8010	9701	1864	+	.	ID=scaffold679|size110336:hsp:83766:3.12.0.0;Parent=scaffold679|size110336:hit:41524:3.12.0.0;Target=jgi|Thaps3|24627|estExt_fgenesh1_pg.C_chr_130115 144 713 +;Gap=M1692
scaffold679|size110336	blastx	match_part	9718	10329	259	+	.	ID=scaffold679|size110336:hsp:83767:3.12.0.0;Parent=scaffold679|size110336:hit:41524:3.12.0.0;Target=jgi|Thaps3|24627|estExt_fgenesh1_pg.C_chr_130115 327 507 +;Gap=M612
scaffold679|size110336	blastx	match_part	9754	10320	460	+	.	ID=scaffold679|size110336:hsp:83768:3.12.0.0;Parent=scaffold679|size110336:hit:41524:3.12.0.0;Target=jgi|Thaps3|24627|estExt_fgenesh1_pg.C_chr_130115 707 865 +;Gap=M567
scaffold679|size110336	blastx	protein_match	8019	10329	658	+	.	ID=scaffold679|size110336:hit:41525:3.12.0.0;Name=jgi|Thaoce1|103799|rna4871;score=658
scaffold679|size110336	blastx	match_part	8019	9047	658	+	.	ID=scaffold679|size110336:hsp:83769:3.12.0.0;Parent=scaffold679|size110336:hit:41525:3.12.0.0;Target=jgi|Thaoce1|103799|rna4871 67 400 +;Gap=M1029
scaffold679|size110336	blastx	match_part	9114	9695	496	+	.	ID=scaffold679|size110336:hsp:83770:3.12.0.0;Parent=scaffold679|size110336:hit:41525:3.12.0.0;Target=jgi|Thaoce1|103799|rna4871 40 243 +;Gap=M582
scaffold679|size110336	blastx	match_part	9760	10329	308	+	.	ID=scaffold679|size110336:hsp:83771:3.12.0.0;Parent=scaffold679|size110336:hit:41525:3.12.0.0;Target=jgi|Thaoce1|103799|rna4871 241 404 +;Gap=M570
scaffold679|size110336	blastx	protein_match	7815	10320	1332	+	.	ID=scaffold679|size110336:hit:41526:3.12.0.0;Name=jgi|Thaoce1|80230|rna32353;score=1332
scaffold679|size110336	blastx	match_part	7815	9683	1332	+	.	ID=scaffold679|size110336:hsp:83772:3.12.0.0;Parent=scaffold679|size110336:hit:41526:3.12.0.0;Target=jgi|Thaoce1|80230|rna32353 232 888 +;Gap=M1869
scaffold679|size110336	blastx	match_part	8013	9050	607	+	.	ID=scaffold679|size110336:hsp:83773:3.12.0.0;Parent=scaffold679|size110336:hit:41526:3.12.0.0;Target=jgi|Thaoce1|80230|rna32353 689 1035 +;Gap=M1038
scaffold679|size110336	blastx	match_part	9754	10320	394	+	.	ID=scaffold679|size110336:hsp:83774:3.12.0.0;Parent=scaffold679|size110336:hit:41526:3.12.0.0;Target=jgi|Thaoce1|80230|rna32353 888 1035 +;Gap=M567
scaffold679|size110336	blastx	match_part	9829	9993	149	+	.	ID=scaffold679|size110336:hsp:83775:3.12.0.0;Parent=scaffold679|size110336:hit:41526:3.12.0.0;Target=jgi|Thaoce1|80230|rna32353 514 568 +;Gap=M165
scaffold679|size110336	blastx	protein_match	31405	31590	138	-	.	ID=scaffold679|size110336:hit:41527:3.12.0.0;Name=jgi|Phatr2|7942|gw1.9.364.1;score=138
scaffold679|size110336	blastx	match_part	31405	31590	138	-	.	ID=scaffold679|size110336:hsp:83776:3.12.0.0;Parent=scaffold679|size110336:hit:41527:3.12.0.0;Target=jgi|Phatr2|7942|gw1.9.364.1 1 65 +;Gap=M186
scaffold679|size110336	blastx	protein_match	31405	31584	137	-	.	ID=scaffold679|size110336:hit:41528:3.12.0.0;Name=jgi|Fracy1|165427|gw1.12.402.1;score=137
scaffold679|size110336	blastx	match_part	31405	31584	137	-	.	ID=scaffold679|size110336:hsp:83777:3.12.0.0;Parent=scaffold679|size110336:hit:41528:3.12.0.0;Target=jgi|Fracy1|165427|gw1.12.402.1 5 67 +;Gap=M180
scaffold679|size110336	blastx	protein_match	31405	31584	123	-	.	ID=scaffold679|size110336:hit:41529:3.12.0.0;Name=jgi|Fracy1|155597|gw1.28.267.1;score=123
scaffold679|size110336	blastx	match_part	31405	31584	123	-	.	ID=scaffold679|size110336:hsp:83778:3.12.0.0;Parent=scaffold679|size110336:hit:41529:3.12.0.0;Target=jgi|Fracy1|155597|gw1.28.267.1 2 64 +;Gap=M180
scaffold679|size110336	blastx	protein_match	31405	31584	135	-	.	ID=scaffold679|size110336:hit:41530:3.12.0.0;Name=jgi|Fracy1|165411|gw1.54.56.1;score=135
scaffold679|size110336	blastx	match_part	31405	31584	135	-	.	ID=scaffold679|size110336:hsp:83779:3.12.0.0;Parent=scaffold679|size110336:hit:41530:3.12.0.0;Target=jgi|Fracy1|165411|gw1.54.56.1 5 67 +;Gap=M180
scaffold679|size110336	blastx	protein_match	31405	31584	137	-	.	ID=scaffold679|size110336:hit:41531:3.12.0.0;Name=jgi|Fracy1|165427|gw1.12.402.1;score=137
scaffold679|size110336	blastx	match_part	31405	31584	137	-	.	ID=scaffold679|size110336:hsp:83780:3.12.0.0;Parent=scaffold679|size110336:hit:41531:3.12.0.0;Target=jgi|Fracy1|165427|gw1.12.402.1 5 67 +;Gap=M180
scaffold679|size110336	blastx	protein_match	31402	31584	126	-	.	ID=scaffold679|size110336:hit:41532:3.12.0.0;Name=jgi|Thaps3|32713|e_gw1.3.784.1;score=126
scaffold679|size110336	blastx	match_part	31402	31584	126	-	.	ID=scaffold679|size110336:hsp:83781:3.12.0.0;Parent=scaffold679|size110336:hit:41532:3.12.0.0;Target=jgi|Thaps3|32713|e_gw1.3.784.1 2 62 +;Gap=M183
scaffold679|size110336	blastx	protein_match	31399	31584	125	-	.	ID=scaffold679|size110336:hit:41533:3.12.0.0;Name=jgi|Fracy1|145554|gw1.1.818.1;score=125
scaffold679|size110336	blastx	match_part	31399	31584	125	-	.	ID=scaffold679|size110336:hsp:83782:3.12.0.0;Parent=scaffold679|size110336:hit:41533:3.12.0.0;Target=jgi|Fracy1|145554|gw1.1.818.1 2 64 +;Gap=M186
scaffold679|size110336	blastx	protein_match	31402	31590	120	-	.	ID=scaffold679|size110336:hit:41534:3.12.0.0;Name=jgi|Phatr2|7924|gw1.2.511.1;score=120
scaffold679|size110336	blastx	match_part	31402	31590	120	-	.	ID=scaffold679|size110336:hsp:83783:3.12.0.0;Parent=scaffold679|size110336:hit:41534:3.12.0.0;Target=jgi|Phatr2|7924|gw1.2.511.1 1 64 +;Gap=M189
scaffold679|size110336	blastx	protein_match	31402	31584	149	-	.	ID=scaffold679|size110336:hit:41535:3.12.0.0;Name=jgi|Phatr2|8521|gw1.4.459.1;score=149
scaffold679|size110336	blastx	match_part	31402	31584	149	-	.	ID=scaffold679|size110336:hsp:83784:3.12.0.0;Parent=scaffold679|size110336:hit:41535:3.12.0.0;Target=jgi|Phatr2|8521|gw1.4.459.1 2 62 +;Gap=M183
scaffold679|size110336	blastx	protein_match	31405	31584	125	-	.	ID=scaffold679|size110336:hit:41536:3.12.0.0;Name=jgi|Thaps3|34476|e_gw1.5.591.1;score=125
scaffold679|size110336	blastx	match_part	31405	31584	125	-	.	ID=scaffold679|size110336:hsp:83785:3.12.0.0;Parent=scaffold679|size110336:hit:41536:3.12.0.0;Target=jgi|Thaps3|34476|e_gw1.5.591.1 2 63 +;Gap=M180
scaffold679|size110336	blastx	protein_match	31405	31584	137	-	.	ID=scaffold679|size110336:hit:41537:3.12.0.0;Name=jgi|Fracy1|165427|gw1.12.402.1;score=137
scaffold679|size110336	blastx	match_part	31405	31584	137	-	.	ID=scaffold679|size110336:hsp:83786:3.12.0.0;Parent=scaffold679|size110336:hit:41537:3.12.0.0;Target=jgi|Fracy1|165427|gw1.12.402.1 5 67 +;Gap=M180
scaffold679|size110336	blastx	protein_match	31399	31584	125	-	.	ID=scaffold679|size110336:hit:41538:3.12.0.0;Name=jgi|Fracy1|145554|gw1.1.818.1;score=125
scaffold679|size110336	blastx	match_part	31399	31584	125	-	.	ID=scaffold679|size110336:hsp:83787:3.12.0.0;Parent=scaffold679|size110336:hit:41538:3.12.0.0;Target=jgi|Fracy1|145554|gw1.1.818.1 2 64 +;Gap=M186
scaffold679|size110336	blastx	protein_match	31405	31584	123	-	.	ID=scaffold679|size110336:hit:41539:3.12.0.0;Name=jgi|Fracy1|155597|gw1.28.267.1;score=123
scaffold679|size110336	blastx	match_part	31405	31584	123	-	.	ID=scaffold679|size110336:hsp:83788:3.12.0.0;Parent=scaffold679|size110336:hit:41539:3.12.0.0;Target=jgi|Fracy1|155597|gw1.28.267.1 2 64 +;Gap=M180
scaffold679|size110336	blastx	protein_match	31405	31584	135	-	.	ID=scaffold679|size110336:hit:41540:3.12.0.0;Name=jgi|Fracy1|165411|gw1.54.56.1;score=135
scaffold679|size110336	blastx	match_part	31405	31584	135	-	.	ID=scaffold679|size110336:hsp:83789:3.12.0.0;Parent=scaffold679|size110336:hit:41540:3.12.0.0;Target=jgi|Fracy1|165411|gw1.54.56.1 5 67 +;Gap=M180
scaffold679|size110336	blastx	protein_match	31405	31584	135	-	.	ID=scaffold679|size110336:hit:41541:3.12.0.0;Name=jgi|Fracy1|165411|gw1.54.56.1;score=135
scaffold679|size110336	blastx	match_part	31405	31584	135	-	.	ID=scaffold679|size110336:hsp:83790:3.12.0.0;Parent=scaffold679|size110336:hit:41541:3.12.0.0;Target=jgi|Fracy1|165411|gw1.54.56.1 5 67 +;Gap=M180
scaffold679|size110336	blastx	protein_match	31399	31584	125	-	.	ID=scaffold679|size110336:hit:41542:3.12.0.0;Name=jgi|Fracy1|145554|gw1.1.818.1;score=125
scaffold679|size110336	blastx	match_part	31399	31584	125	-	.	ID=scaffold679|size110336:hsp:83791:3.12.0.0;Parent=scaffold679|size110336:hit:41542:3.12.0.0;Target=jgi|Fracy1|145554|gw1.1.818.1 2 64 +;Gap=M186
scaffold679|size110336	blastx	protein_match	31405	31590	125	-	.	ID=scaffold679|size110336:hit:41543:3.12.0.0;Name=jgi|Phatr2|7934|gw1.18.185.1;score=125
scaffold679|size110336	blastx	match_part	31405	31590	125	-	.	ID=scaffold679|size110336:hsp:83792:3.12.0.0;Parent=scaffold679|size110336:hit:41543:3.12.0.0;Target=jgi|Phatr2|7934|gw1.18.185.1 1 66 +;Gap=M186
scaffold679|size110336	blastx	protein_match	31405	31584	123	-	.	ID=scaffold679|size110336:hit:41544:3.12.0.0;Name=jgi|Fracy1|155597|gw1.28.267.1;score=123
scaffold679|size110336	blastx	match_part	31405	31584	123	-	.	ID=scaffold679|size110336:hsp:83793:3.12.0.0;Parent=scaffold679|size110336:hit:41544:3.12.0.0;Target=jgi|Fracy1|155597|gw1.28.267.1 2 64 +;Gap=M180
scaffold679|size110336	blastx	protein_match	31408	31590	213	-	.	ID=scaffold679|size110336:hit:41545:3.12.0.0;Name=jgi|Thaps3|264208|thaps1_ua_kg.chr_14000115;score=213
scaffold679|size110336	blastx	match_part	31408	31590	213	-	.	ID=scaffold679|size110336:hsp:83794:3.12.0.0;Parent=scaffold679|size110336:hit:41545:3.12.0.0;Target=jgi|Thaps3|264208|thaps1_ua_kg.chr_14000115 1 61 +;Gap=M183
scaffold679|size110336	blastx	protein_match	31402	31590	125	-	.	ID=scaffold679|size110336:hit:41546:3.12.0.0;Name=jgi|Thaps3|20461|gw1.5.590.1;score=125
scaffold679|size110336	blastx	match_part	31402	31590	125	-	.	ID=scaffold679|size110336:hsp:83795:3.12.0.0;Parent=scaffold679|size110336:hit:41546:3.12.0.0;Target=jgi|Thaps3|20461|gw1.5.590.1 1 64 +;Gap=M189
scaffold679|size110336	blastx	protein_match	44722	44985	183	+	.	ID=scaffold679|size110336:hit:41547:3.12.0.0;Name=jgi|Fracy1|242063|fgenesh2_pg.9_%2523_537;score=183
scaffold679|size110336	blastx	match_part	44722	44985	183	+	.	ID=scaffold679|size110336:hsp:83796:3.12.0.0;Parent=scaffold679|size110336:hit:41547:3.12.0.0;Target=jgi|Fracy1|242063|fgenesh2_pg.9_%252523_537 41 132 +;Gap=M264
scaffold679|size110336	blastx	protein_match	44722	44985	183	+	.	ID=scaffold679|size110336:hit:41548:3.12.0.0;Name=jgi|Fracy1|242063|fgenesh2_pg.9_%2523_537;score=183
scaffold679|size110336	blastx	match_part	44722	44985	183	+	.	ID=scaffold679|size110336:hsp:83797:3.12.0.0;Parent=scaffold679|size110336:hit:41548:3.12.0.0;Target=jgi|Fracy1|242063|fgenesh2_pg.9_%252523_537 41 132 +;Gap=M264
scaffold679|size110336	blastx	protein_match	44722	44985	183	+	.	ID=scaffold679|size110336:hit:41549:3.12.0.0;Name=jgi|Fracy1|242063|fgenesh2_pg.9_%2523_537;score=183
scaffold679|size110336	blastx	match_part	44722	44985	183	+	.	ID=scaffold679|size110336:hsp:83798:3.12.0.0;Parent=scaffold679|size110336:hit:41549:3.12.0.0;Target=jgi|Fracy1|242063|fgenesh2_pg.9_%252523_537 41 132 +;Gap=M264
scaffold679|size110336	blastx	protein_match	44722	44985	181	+	.	ID=scaffold679|size110336:hit:41550:3.12.0.0;Name=jgi|Fracy1|256365|fgenesh2_pg.75_%2523_56;score=181
scaffold679|size110336	blastx	match_part	44722	44985	181	+	.	ID=scaffold679|size110336:hsp:83799:3.12.0.0;Parent=scaffold679|size110336:hit:41550:3.12.0.0;Target=jgi|Fracy1|256365|fgenesh2_pg.75_%252523_56 41 132 +;Gap=M264
scaffold679|size110336	blastx	protein_match	45517	46512	633	-	.	ID=scaffold679|size110336:hit:41551:3.12.0.0;Name=jgi|Thaps3|9419|fgenesh1_pg.C_chr_13000139;score=633
scaffold679|size110336	blastx	match_part	45517	46512	633	-	.	ID=scaffold679|size110336:hsp:83800:3.12.0.0;Parent=scaffold679|size110336:hit:41551:3.12.0.0;Target=jgi|Thaps3|9419|fgenesh1_pg.C_chr_13000139 47 335 +;Gap=M996
scaffold679|size110336	blastx	protein_match	45517	45906	402	-	.	ID=scaffold679|size110336:hit:41552:3.12.0.0;Name=jgi|Thaoce1|73221|rna30768;score=402
scaffold679|size110336	blastx	match_part	45517	45906	402	-	.	ID=scaffold679|size110336:hsp:83801:3.12.0.0;Parent=scaffold679|size110336:hit:41552:3.12.0.0;Target=jgi|Thaoce1|73221|rna30768 23 146 +;Gap=M390
scaffold679|size110336	blastx	protein_match	54437	55330	653	-	.	ID=scaffold679|size110336:hit:41553:3.12.0.0;Name=jgi|Fracy1|267577|estExt_fgenesh2_kg.C_10585;score=653
scaffold679|size110336	blastx	match_part	54437	55330	653	-	.	ID=scaffold679|size110336:hsp:83802:3.12.0.0;Parent=scaffold679|size110336:hit:41553:3.12.0.0;Target=jgi|Fracy1|267577|estExt_fgenesh2_kg.C_10585 1 335 +;Gap=M894
scaffold679|size110336	blastx	protein_match	54578	55390	1086	-	.	ID=scaffold679|size110336:hit:41554:3.12.0.0;Name=jgi|Thaoce1|69456|rna30672;score=1086
scaffold679|size110336	blastx	match_part	54578	55390	1086	-	.	ID=scaffold679|size110336:hsp:83803:3.12.0.0;Parent=scaffold679|size110336:hit:41554:3.12.0.0;Target=jgi|Thaoce1|69456|rna30672 102 376 +;Gap=M813
scaffold679|size110336	blastx	protein_match	54428	55648	1375	-	.	ID=scaffold679|size110336:hit:41555:3.12.0.0;Name=jgi|Thaps3|9420|fgenesh1_pg.C_chr_13000140;score=1375
scaffold679|size110336	blastx	match_part	54428	55648	1375	-	.	ID=scaffold679|size110336:hsp:83804:3.12.0.0;Parent=scaffold679|size110336:hit:41555:3.12.0.0;Target=jgi|Thaps3|9420|fgenesh1_pg.C_chr_13000140 26 455 +;Gap=M1221
scaffold679|size110336	blastx	protein_match	54455	55546	884	-	.	ID=scaffold679|size110336:hit:41556:3.12.0.0;Name=jgi|Phatr2|35627|fgenesh1_pg.C_chr_8000149;score=884
scaffold679|size110336	blastx	match_part	54455	55546	884	-	.	ID=scaffold679|size110336:hsp:83805:3.12.0.0;Parent=scaffold679|size110336:hit:41556:3.12.0.0;Target=jgi|Phatr2|35627|fgenesh1_pg.C_chr_8000149 5 344 +;Gap=M1092
scaffold679|size110336	blastx	protein_match	54437	55330	653	-	.	ID=scaffold679|size110336:hit:41557:3.12.0.0;Name=jgi|Fracy1|267577|estExt_fgenesh2_kg.C_10585;score=653
scaffold679|size110336	blastx	match_part	54437	55330	653	-	.	ID=scaffold679|size110336:hsp:83806:3.12.0.0;Parent=scaffold679|size110336:hit:41557:3.12.0.0;Target=jgi|Fracy1|267577|estExt_fgenesh2_kg.C_10585 1 335 +;Gap=M894
scaffold679|size110336	blastx	protein_match	54437	55330	653	-	.	ID=scaffold679|size110336:hit:41558:3.12.0.0;Name=jgi|Fracy1|267577|estExt_fgenesh2_kg.C_10585;score=653
scaffold679|size110336	blastx	match_part	54437	55330	653	-	.	ID=scaffold679|size110336:hsp:83807:3.12.0.0;Parent=scaffold679|size110336:hit:41558:3.12.0.0;Target=jgi|Fracy1|267577|estExt_fgenesh2_kg.C_10585 1 335 +;Gap=M894
scaffold679|size110336	blastx	protein_match	54437	55330	652	-	.	ID=scaffold679|size110336:hit:41559:3.12.0.0;Name=jgi|Fracy1|273254|estExt_fgenesh2_kg.C_810009;score=652
scaffold679|size110336	blastx	match_part	54437	55330	652	-	.	ID=scaffold679|size110336:hsp:83808:3.12.0.0;Parent=scaffold679|size110336:hit:41559:3.12.0.0;Target=jgi|Fracy1|273254|estExt_fgenesh2_kg.C_810009 1 336 +;Gap=M894
scaffold679|size110336	blastx	protein_match	56523	58496	2667	+	.	ID=scaffold679|size110336:hit:41560:3.12.0.0;Name=jgi|Fracy1|180818|e_gw1.2.608.1;score=2667
scaffold679|size110336	blastx	match_part	56523	58496	2667	+	.	ID=scaffold679|size110336:hsp:83809:3.12.0.0;Parent=scaffold679|size110336:hit:41560:3.12.0.0;Target=jgi|Fracy1|180818|e_gw1.2.608.1 1 657 +;Gap=M1974
scaffold679|size110336	blastx	protein_match	56523	58496	2667	+	.	ID=scaffold679|size110336:hit:41561:3.12.0.0;Name=jgi|Fracy1|180818|e_gw1.2.608.1;score=2667
scaffold679|size110336	blastx	match_part	56523	58496	2667	+	.	ID=scaffold679|size110336:hsp:83810:3.12.0.0;Parent=scaffold679|size110336:hit:41561:3.12.0.0;Target=jgi|Fracy1|180818|e_gw1.2.608.1 1 657 +;Gap=M1974
scaffold679|size110336	blastx	protein_match	56523	59594	2445	+	.	ID=scaffold679|size110336:hit:41562:3.12.0.0;Name=jgi|Fracy1|258120|fgenesh2_pg.111_%2523_7;score=2445
scaffold679|size110336	blastx	match_part	56523	58502	2445	+	.	ID=scaffold679|size110336:hsp:83811:3.12.0.0;Parent=scaffold679|size110336:hit:41562:3.12.0.0;Target=jgi|Fracy1|258120|fgenesh2_pg.111_%252523_7 1 618 +;Gap=M1980
scaffold679|size110336	blastx	match_part	59214	59594	595	+	.	ID=scaffold679|size110336:hsp:83812:3.12.0.0;Parent=scaffold679|size110336:hit:41562:3.12.0.0;Target=jgi|Fracy1|258120|fgenesh2_pg.111_%252523_7 615 741 +;Gap=M381
scaffold679|size110336	blastx	protein_match	56523	59594	3587	+	.	ID=scaffold679|size110336:hit:41563:3.12.0.0;Name=jgi|Phatr2|54442|estExt_Phatr1_ua_kg.C_chr_70056;score=3587
scaffold679|size110336	blastx	match_part	56523	59594	3587	+	.	ID=scaffold679|size110336:hsp:83813:3.12.0.0;Parent=scaffold679|size110336:hit:41563:3.12.0.0;Target=jgi|Phatr2|54442|estExt_Phatr1_ua_kg.C_chr_70056 1 1018 +;Gap=M3072
scaffold679|size110336	blastx	protein_match	56523	58496	2667	+	.	ID=scaffold679|size110336:hit:41564:3.12.0.0;Name=jgi|Fracy1|180818|e_gw1.2.608.1;score=2667
scaffold679|size110336	blastx	match_part	56523	58496	2667	+	.	ID=scaffold679|size110336:hsp:83814:3.12.0.0;Parent=scaffold679|size110336:hit:41564:3.12.0.0;Target=jgi|Fracy1|180818|e_gw1.2.608.1 1 657 +;Gap=M1974
scaffold679|size110336	blastx	protein_match	56538	59528	4415	+	.	ID=scaffold679|size110336:hit:41565:3.12.0.0;Name=jgi|Thaps3|263994|thaps1_ua_kg.chr_13000042;score=4415
scaffold679|size110336	blastx	match_part	56538	59528	4415	+	.	ID=scaffold679|size110336:hsp:83815:3.12.0.0;Parent=scaffold679|size110336:hit:41565:3.12.0.0;Target=jgi|Thaps3|263994|thaps1_ua_kg.chr_13000042 1 926 +;Gap=M2991
scaffold679|size110336	blastx	protein_match	56538	59528	4425	+	.	ID=scaffold679|size110336:hit:41566:3.12.0.0;Name=jgi|Thaps3|263997|thaps1_ua_kg.chr_13000045;score=4425
scaffold679|size110336	blastx	match_part	56538	59528	4425	+	.	ID=scaffold679|size110336:hsp:83816:3.12.0.0;Parent=scaffold679|size110336:hit:41566:3.12.0.0;Target=jgi|Thaps3|263997|thaps1_ua_kg.chr_13000045 1 926 +;Gap=M2991
scaffold679|size110336	blastx	protein_match	56523	59594	4376	+	.	ID=scaffold679|size110336:hit:41567:3.12.0.0;Name=jgi|Thaoce1|87152|rna31118;score=4376
scaffold679|size110336	blastx	match_part	56523	59594	4376	+	.	ID=scaffold679|size110336:hsp:83817:3.12.0.0;Parent=scaffold679|size110336:hit:41567:3.12.0.0;Target=jgi|Thaoce1|87152|rna31118 1 1033 +;Gap=M3072
scaffold679|size110336	blastx	protein_match	60469	60909	298	+	.	ID=scaffold679|size110336:hit:41568:3.12.0.0;Name=jgi|Thaoce1|87259|rna8431;score=298
scaffold679|size110336	blastx	match_part	60469	60909	298	+	.	ID=scaffold679|size110336:hsp:83818:3.12.0.0;Parent=scaffold679|size110336:hit:41568:3.12.0.0;Target=jgi|Thaoce1|87259|rna8431 90 228 +;Gap=M441
scaffold679|size110336	blastx	protein_match	77554	77798	76	+	.	ID=scaffold679|size110336:hit:41569:3.12.0.0;Name=jgi|Thaoce1|90814|rna0;score=76
scaffold679|size110336	blastx	match_part	77554	77655	76	+	.	ID=scaffold679|size110336:hsp:83819:3.12.0.0;Parent=scaffold679|size110336:hit:41569:3.12.0.0;Target=jgi|Thaoce1|90814|rna0 2 35 +;Gap=M102
scaffold679|size110336	blastx	match_part	77685	77798	85	+	.	ID=scaffold679|size110336:hsp:83820:3.12.0.0;Parent=scaffold679|size110336:hit:41569:3.12.0.0;Target=jgi|Thaoce1|90814|rna0 36 73 +;Gap=M114
scaffold679|size110336	blastx	protein_match	77276	77849	136	+	.	ID=scaffold679|size110336:hit:41570:3.12.0.0;Name=jgi|Thaoce1|83789|rna2883;score=136
scaffold679|size110336	blastx	match_part	77276	77455	136	+	.	ID=scaffold679|size110336:hsp:83821:3.12.0.0;Parent=scaffold679|size110336:hit:41570:3.12.0.0;Target=jgi|Thaoce1|83789|rna2883 29 91 +;Gap=M180
scaffold679|size110336	blastx	match_part	77449	77700	159	+	.	ID=scaffold679|size110336:hsp:83822:3.12.0.0;Parent=scaffold679|size110336:hit:41570:3.12.0.0;Target=jgi|Thaoce1|83789|rna2883 88 173 +;Gap=M252
scaffold679|size110336	blastx	match_part	77685	77849	113	+	.	ID=scaffold679|size110336:hsp:83823:3.12.0.0;Parent=scaffold679|size110336:hit:41570:3.12.0.0;Target=jgi|Thaoce1|83789|rna2883 167 220 +;Gap=M165
scaffold679|size110336	blastx	protein_match	81540	82420	183	+	.	ID=scaffold679|size110336:hit:41571:3.12.0.0;Name=jgi|Thaps3|9438|fgenesh1_pg.C_chr_13000158;score=183
scaffold679|size110336	blastx	match_part	81540	81743	183	+	.	ID=scaffold679|size110336:hsp:83824:3.12.0.0;Parent=scaffold679|size110336:hit:41571:3.12.0.0;Target=jgi|Thaps3|9438|fgenesh1_pg.C_chr_13000158 4 67 +;Gap=M204
scaffold679|size110336	blastx	match_part	81827	82420	623	+	.	ID=scaffold679|size110336:hsp:83825:3.12.0.0;Parent=scaffold679|size110336:hit:41571:3.12.0.0;Target=jgi|Thaps3|9438|fgenesh1_pg.C_chr_13000158 67 237 +;Gap=M594
scaffold679|size110336	blastx	protein_match	81534	82420	185	+	.	ID=scaffold679|size110336:hit:41572:3.12.0.0;Name=jgi|Thaoce1|100202|rna31858;score=185
scaffold679|size110336	blastx	match_part	81534	81743	185	+	.	ID=scaffold679|size110336:hsp:83826:3.12.0.0;Parent=scaffold679|size110336:hit:41572:3.12.0.0;Target=jgi|Thaoce1|100202|rna31858 2 72 +;Gap=M210
scaffold679|size110336	blastx	match_part	81827	82420	513	+	.	ID=scaffold679|size110336:hsp:83827:3.12.0.0;Parent=scaffold679|size110336:hit:41572:3.12.0.0;Target=jgi|Thaoce1|100202|rna31858 72 249 +;Gap=M594
scaffold679|size110336	blastx	protein_match	82675	83670	841	-	.	ID=scaffold679|size110336:hit:41573:3.12.0.0;Name=jgi|Fracy1|267520|estExt_fgenesh2_kg.C_10521;score=841
scaffold679|size110336	blastx	match_part	82675	83670	841	-	.	ID=scaffold679|size110336:hsp:83828:3.12.0.0;Parent=scaffold679|size110336:hit:41573:3.12.0.0;Target=jgi|Fracy1|267520|estExt_fgenesh2_kg.C_10521 14 336 +;Gap=M996
scaffold679|size110336	blastx	protein_match	82675	83718	728	-	.	ID=scaffold679|size110336:hit:41574:3.12.0.0;Name=jgi|Fracy1|193940|e_gw1.19.301.1;score=728
scaffold679|size110336	blastx	match_part	82675	83718	728	-	.	ID=scaffold679|size110336:hsp:83829:3.12.0.0;Parent=scaffold679|size110336:hit:41574:3.12.0.0;Target=jgi|Fracy1|193940|e_gw1.19.301.1 15 324 +;Gap=M1044
scaffold679|size110336	blastx	protein_match	82675	83718	732	-	.	ID=scaffold679|size110336:hit:41575:3.12.0.0;Name=jgi|Fracy1|193060|e_gw1.17.272.1;score=732
scaffold679|size110336	blastx	match_part	82675	83718	732	-	.	ID=scaffold679|size110336:hsp:83830:3.12.0.0;Parent=scaffold679|size110336:hit:41575:3.12.0.0;Target=jgi|Fracy1|193060|e_gw1.17.272.1 15 324 +;Gap=M1044
scaffold679|size110336	blastx	protein_match	82675	83718	728	-	.	ID=scaffold679|size110336:hit:41576:3.12.0.0;Name=jgi|Fracy1|193940|e_gw1.19.301.1;score=728
scaffold679|size110336	blastx	match_part	82675	83718	728	-	.	ID=scaffold679|size110336:hsp:83831:3.12.0.0;Parent=scaffold679|size110336:hit:41576:3.12.0.0;Target=jgi|Fracy1|193940|e_gw1.19.301.1 15 324 +;Gap=M1044
scaffold679|size110336	blastx	protein_match	82675	83670	841	-	.	ID=scaffold679|size110336:hit:41577:3.12.0.0;Name=jgi|Fracy1|267520|estExt_fgenesh2_kg.C_10521;score=841
scaffold679|size110336	blastx	match_part	82675	83670	841	-	.	ID=scaffold679|size110336:hsp:83832:3.12.0.0;Parent=scaffold679|size110336:hit:41577:3.12.0.0;Target=jgi|Fracy1|267520|estExt_fgenesh2_kg.C_10521 14 336 +;Gap=M996
scaffold679|size110336	blastx	protein_match	82675	83718	732	-	.	ID=scaffold679|size110336:hit:41578:3.12.0.0;Name=jgi|Fracy1|193060|e_gw1.17.272.1;score=732
scaffold679|size110336	blastx	match_part	82675	83718	732	-	.	ID=scaffold679|size110336:hsp:83833:3.12.0.0;Parent=scaffold679|size110336:hit:41578:3.12.0.0;Target=jgi|Fracy1|193060|e_gw1.17.272.1 15 324 +;Gap=M1044
scaffold679|size110336	blastx	protein_match	82639	83997	1149	-	.	ID=scaffold679|size110336:hit:41579:3.12.0.0;Name=jgi|Thaoce1|95948|rna31814;score=1149
scaffold679|size110336	blastx	match_part	82639	83997	1149	-	.	ID=scaffold679|size110336:hsp:83834:3.12.0.0;Parent=scaffold679|size110336:hit:41579:3.12.0.0;Target=jgi|Thaoce1|95948|rna31814 249 708 +;Gap=M1359
scaffold679|size110336	blastx	protein_match	82675	83670	842	-	.	ID=scaffold679|size110336:hit:41580:3.12.0.0;Name=jgi|Fracy1|220255|fgenesh2_kg.20_%2523_45_%2523_314_1_CCUX_EXTA;score=842
scaffold679|size110336	blastx	match_part	82675	83670	842	-	.	ID=scaffold679|size110336:hsp:83835:3.12.0.0;Parent=scaffold679|size110336:hit:41580:3.12.0.0;Target=jgi|Fracy1|220255|fgenesh2_kg.20_%252523_45_%252523_314_1_CCUX_EXTA 14 338 +;Gap=M996
scaffold679|size110336	blastx	protein_match	82675	83670	841	-	.	ID=scaffold679|size110336:hit:41581:3.12.0.0;Name=jgi|Fracy1|267520|estExt_fgenesh2_kg.C_10521;score=841
scaffold679|size110336	blastx	match_part	82675	83670	841	-	.	ID=scaffold679|size110336:hsp:83836:3.12.0.0;Parent=scaffold679|size110336:hit:41581:3.12.0.0;Target=jgi|Fracy1|267520|estExt_fgenesh2_kg.C_10521 14 336 +;Gap=M996
scaffold679|size110336	blastx	protein_match	82675	83718	732	-	.	ID=scaffold679|size110336:hit:41582:3.12.0.0;Name=jgi|Fracy1|193060|e_gw1.17.272.1;score=732
scaffold679|size110336	blastx	match_part	82675	83718	732	-	.	ID=scaffold679|size110336:hsp:83837:3.12.0.0;Parent=scaffold679|size110336:hit:41582:3.12.0.0;Target=jgi|Fracy1|193060|e_gw1.17.272.1 15 324 +;Gap=M1044
scaffold679|size110336	blastx	protein_match	82633	84387	645	-	.	ID=scaffold679|size110336:hit:41583:3.12.0.0;Name=jgi|Thaoce1|93001|rna33391;score=645
scaffold679|size110336	blastx	match_part	84214	84387	141	-	.	ID=scaffold679|size110336:hsp:83838:3.12.0.0;Parent=scaffold679|size110336:hit:41583:3.12.0.0;Target=jgi|Thaoce1|93001|rna33391 148 204 +;Gap=M174
scaffold679|size110336	blastx	match_part	83326	84144	467	-	.	ID=scaffold679|size110336:hsp:83839:3.12.0.0;Parent=scaffold679|size110336:hit:41583:3.12.0.0;Target=jgi|Thaoce1|93001|rna33391 153 427 +;Gap=M819
scaffold679|size110336	blastx	match_part	82633	83118	645	-	.	ID=scaffold679|size110336:hsp:83840:3.12.0.0;Parent=scaffold679|size110336:hit:41583:3.12.0.0;Target=jgi|Thaoce1|93001|rna33391 418 579 +;Gap=M486
scaffold679|size110336	blastx	protein_match	82675	83670	842	-	.	ID=scaffold679|size110336:hit:41584:3.12.0.0;Name=jgi|Fracy1|220255|fgenesh2_kg.20_%2523_45_%2523_314_1_CCUX_EXTA;score=842
scaffold679|size110336	blastx	match_part	82675	83670	842	-	.	ID=scaffold679|size110336:hsp:83841:3.12.0.0;Parent=scaffold679|size110336:hit:41584:3.12.0.0;Target=jgi|Fracy1|220255|fgenesh2_kg.20_%252523_45_%252523_314_1_CCUX_EXTA 14 338 +;Gap=M996
scaffold679|size110336	blastx	protein_match	84870	85725	860	-	.	ID=scaffold679|size110336:hit:41585:3.12.0.0;Name=jgi|Fracy1|267598|estExt_fgenesh2_kg.C_20009;score=860
scaffold679|size110336	blastx	match_part	85516	85725	311	-	.	ID=scaffold679|size110336:hsp:83842:3.12.0.0;Parent=scaffold679|size110336:hit:41585:3.12.0.0;Target=jgi|Fracy1|267598|estExt_fgenesh2_kg.C_20009 1 71 +;Gap=M210
scaffold679|size110336	blastx	match_part	84870	85409	860	-	.	ID=scaffold679|size110336:hsp:83843:3.12.0.0;Parent=scaffold679|size110336:hit:41585:3.12.0.0;Target=jgi|Fracy1|267598|estExt_fgenesh2_kg.C_20009 71 250 +;Gap=M540
scaffold679|size110336	blastx	protein_match	84870	85572	860	-	.	ID=scaffold679|size110336:hit:41586:3.12.0.0;Name=jgi|Fracy1|267102|estExt_fgenesh2_kg.C_10081;score=860
scaffold679|size110336	blastx	match_part	85516	85572	83	-	.	ID=scaffold679|size110336:hsp:83844:3.12.0.0;Parent=scaffold679|size110336:hit:41586:3.12.0.0;Target=jgi|Fracy1|267102|estExt_fgenesh2_kg.C_10081 29 47 +;Gap=M57
scaffold679|size110336	blastx	match_part	84870	85409	860	-	.	ID=scaffold679|size110336:hsp:83845:3.12.0.0;Parent=scaffold679|size110336:hit:41586:3.12.0.0;Target=jgi|Fracy1|267102|estExt_fgenesh2_kg.C_10081 47 226 +;Gap=M540
scaffold679|size110336	blastx	protein_match	84870	85725	942	-	.	ID=scaffold679|size110336:hit:41587:3.12.0.0;Name=jgi|Thaps3|9442|fgenesh1_pg.C_chr_13000162;score=942
scaffold679|size110336	blastx	match_part	85516	85725	364	-	.	ID=scaffold679|size110336:hsp:83846:3.12.0.0;Parent=scaffold679|size110336:hit:41587:3.12.0.0;Target=jgi|Thaps3|9442|fgenesh1_pg.C_chr_13000162 55 124 +;Gap=M210
scaffold679|size110336	blastx	match_part	84870	85442	942	-	.	ID=scaffold679|size110336:hsp:83847:3.12.0.0;Parent=scaffold679|size110336:hit:41587:3.12.0.0;Target=jgi|Thaps3|9442|fgenesh1_pg.C_chr_13000162 111 303 +;Gap=M573
scaffold679|size110336	blastx	protein_match	84870	85572	860	-	.	ID=scaffold679|size110336:hit:41588:3.12.0.0;Name=jgi|Fracy1|267102|estExt_fgenesh2_kg.C_10081;score=860
scaffold679|size110336	blastx	match_part	85516	85572	83	-	.	ID=scaffold679|size110336:hsp:83848:3.12.0.0;Parent=scaffold679|size110336:hit:41588:3.12.0.0;Target=jgi|Fracy1|267102|estExt_fgenesh2_kg.C_10081 29 47 +;Gap=M57
scaffold679|size110336	blastx	match_part	84870	85409	860	-	.	ID=scaffold679|size110336:hsp:83849:3.12.0.0;Parent=scaffold679|size110336:hit:41588:3.12.0.0;Target=jgi|Fracy1|267102|estExt_fgenesh2_kg.C_10081 47 226 +;Gap=M540
scaffold679|size110336	blastx	protein_match	84870	85725	857	-	.	ID=scaffold679|size110336:hit:41589:3.12.0.0;Name=jgi|Phatr2|48920|estExt_fgenesh1_pg.C_chr_200007;score=857
scaffold679|size110336	blastx	match_part	85516	85725	309	-	.	ID=scaffold679|size110336:hsp:83850:3.12.0.0;Parent=scaffold679|size110336:hit:41589:3.12.0.0;Target=jgi|Phatr2|48920|estExt_fgenesh1_pg.C_chr_200007 68 138 +;Gap=M210
scaffold679|size110336	blastx	match_part	84870	85460	857	-	.	ID=scaffold679|size110336:hsp:83851:3.12.0.0;Parent=scaffold679|size110336:hit:41589:3.12.0.0;Target=jgi|Phatr2|48920|estExt_fgenesh1_pg.C_chr_200007 119 317 +;Gap=M591
scaffold679|size110336	blastx	protein_match	84870	85725	860	-	.	ID=scaffold679|size110336:hit:41590:3.12.0.0;Name=jgi|Fracy1|267598|estExt_fgenesh2_kg.C_20009;score=860
scaffold679|size110336	blastx	match_part	85516	85725	311	-	.	ID=scaffold679|size110336:hsp:83852:3.12.0.0;Parent=scaffold679|size110336:hit:41590:3.12.0.0;Target=jgi|Fracy1|267598|estExt_fgenesh2_kg.C_20009 1 71 +;Gap=M210
scaffold679|size110336	blastx	match_part	84870	85409	860	-	.	ID=scaffold679|size110336:hsp:83853:3.12.0.0;Parent=scaffold679|size110336:hit:41590:3.12.0.0;Target=jgi|Fracy1|267598|estExt_fgenesh2_kg.C_20009 71 250 +;Gap=M540
scaffold679|size110336	blastx	protein_match	84870	85572	860	-	.	ID=scaffold679|size110336:hit:41591:3.12.0.0;Name=jgi|Fracy1|267102|estExt_fgenesh2_kg.C_10081;score=860
scaffold679|size110336	blastx	match_part	85516	85572	83	-	.	ID=scaffold679|size110336:hsp:83854:3.12.0.0;Parent=scaffold679|size110336:hit:41591:3.12.0.0;Target=jgi|Fracy1|267102|estExt_fgenesh2_kg.C_10081 29 47 +;Gap=M57
scaffold679|size110336	blastx	match_part	84870	85409	860	-	.	ID=scaffold679|size110336:hsp:83855:3.12.0.0;Parent=scaffold679|size110336:hit:41591:3.12.0.0;Target=jgi|Fracy1|267102|estExt_fgenesh2_kg.C_10081 47 226 +;Gap=M540
scaffold679|size110336	blastx	protein_match	92263	93605	552	-	.	ID=scaffold679|size110336:hit:41592:3.12.0.0;Name=jgi|Thaoce1|101465|rna31556;score=552
scaffold679|size110336	blastx	match_part	92880	93605	607	-	.	ID=scaffold679|size110336:hsp:83856:3.12.0.0;Parent=scaffold679|size110336:hit:41592:3.12.0.0;Target=jgi|Thaoce1|101465|rna31556 107 344 +;Gap=M726
scaffold679|size110336	blastx	match_part	92263	92913	552	-	.	ID=scaffold679|size110336:hsp:83857:3.12.0.0;Parent=scaffold679|size110336:hit:41592:3.12.0.0;Target=jgi|Thaoce1|101465|rna31556 329 545 +;Gap=M651
scaffold679|size110336	blastx	protein_match	92269	93677	357	-	.	ID=scaffold679|size110336:hit:41593:3.12.0.0;Name=jgi|Phatr2|43382|estExt_fgenesh1_pg.C_chr_20123;score=357
scaffold679|size110336	blastx	match_part	92880	93677	511	-	.	ID=scaffold679|size110336:hsp:83858:3.12.0.0;Parent=scaffold679|size110336:hit:41593:3.12.0.0;Target=jgi|Phatr2|43382|estExt_fgenesh1_pg.C_chr_20123 100 361 +;Gap=M798
scaffold679|size110336	blastx	match_part	92269	92916	357	-	.	ID=scaffold679|size110336:hsp:83859:3.12.0.0;Parent=scaffold679|size110336:hit:41593:3.12.0.0;Target=jgi|Phatr2|43382|estExt_fgenesh1_pg.C_chr_20123 345 547 +;Gap=M648
scaffold679|size110336	blastx	protein_match	92392	93506	399	-	.	ID=scaffold679|size110336:hit:41594:3.12.0.0;Name=jgi|Fracy1|173221|estExt_Genewise1.C_210102;score=399
scaffold679|size110336	blastx	match_part	92880	93506	454	-	.	ID=scaffold679|size110336:hsp:83860:3.12.0.0;Parent=scaffold679|size110336:hit:41594:3.12.0.0;Target=jgi|Fracy1|173221|estExt_Genewise1.C_210102 1 215 +;Gap=M627
scaffold679|size110336	blastx	match_part	92392	92913	399	-	.	ID=scaffold679|size110336:hsp:83861:3.12.0.0;Parent=scaffold679|size110336:hit:41594:3.12.0.0;Target=jgi|Fracy1|173221|estExt_Genewise1.C_210102 200 372 +;Gap=M522
scaffold679|size110336	blastx	protein_match	92392	93506	399	-	.	ID=scaffold679|size110336:hit:41595:3.12.0.0;Name=jgi|Fracy1|173221|estExt_Genewise1.C_210102;score=399
scaffold679|size110336	blastx	match_part	92880	93506	454	-	.	ID=scaffold679|size110336:hsp:83862:3.12.0.0;Parent=scaffold679|size110336:hit:41595:3.12.0.0;Target=jgi|Fracy1|173221|estExt_Genewise1.C_210102 1 215 +;Gap=M627
scaffold679|size110336	blastx	match_part	92392	92913	399	-	.	ID=scaffold679|size110336:hsp:83863:3.12.0.0;Parent=scaffold679|size110336:hit:41595:3.12.0.0;Target=jgi|Fracy1|173221|estExt_Genewise1.C_210102 200 372 +;Gap=M522
scaffold679|size110336	blastx	protein_match	92269	93506	543	-	.	ID=scaffold679|size110336:hit:41596:3.12.0.0;Name=jgi|Thaps3|261640|thaps1_ua_kg.chr_3000018;score=543
scaffold679|size110336	blastx	match_part	92880	93506	613	-	.	ID=scaffold679|size110336:hsp:83864:3.12.0.0;Parent=scaffold679|size110336:hit:41596:3.12.0.0;Target=jgi|Thaps3|261640|thaps1_ua_kg.chr_3000018 1 214 +;Gap=M627
scaffold679|size110336	blastx	match_part	92269	92913	543	-	.	ID=scaffold679|size110336:hsp:83865:3.12.0.0;Parent=scaffold679|size110336:hit:41596:3.12.0.0;Target=jgi|Thaps3|261640|thaps1_ua_kg.chr_3000018 199 400 +;Gap=M645
scaffold679|size110336	blastx	protein_match	92392	93506	405	-	.	ID=scaffold679|size110336:hit:41597:3.12.0.0;Name=jgi|Fracy1|176234|estExt_Genewise1.C_650017;score=405
scaffold679|size110336	blastx	match_part	92880	93506	458	-	.	ID=scaffold679|size110336:hsp:83866:3.12.0.0;Parent=scaffold679|size110336:hit:41597:3.12.0.0;Target=jgi|Fracy1|176234|estExt_Genewise1.C_650017 1 215 +;Gap=M627
scaffold679|size110336	blastx	match_part	92392	92913	405	-	.	ID=scaffold679|size110336:hsp:83867:3.12.0.0;Parent=scaffold679|size110336:hit:41597:3.12.0.0;Target=jgi|Fracy1|176234|estExt_Genewise1.C_650017 200 372 +;Gap=M522
scaffold679|size110336	blastx	protein_match	92392	93506	399	-	.	ID=scaffold679|size110336:hit:41598:3.12.0.0;Name=jgi|Fracy1|173221|estExt_Genewise1.C_210102;score=399
scaffold679|size110336	blastx	match_part	92880	93506	454	-	.	ID=scaffold679|size110336:hsp:83868:3.12.0.0;Parent=scaffold679|size110336:hit:41598:3.12.0.0;Target=jgi|Fracy1|173221|estExt_Genewise1.C_210102 1 215 +;Gap=M627
scaffold679|size110336	blastx	match_part	92392	92913	399	-	.	ID=scaffold679|size110336:hsp:83869:3.12.0.0;Parent=scaffold679|size110336:hit:41598:3.12.0.0;Target=jgi|Fracy1|173221|estExt_Genewise1.C_210102 200 372 +;Gap=M522
scaffold679|size110336	blastx	protein_match	103796	105546	342	+	.	ID=scaffold679|size110336:hit:41599:3.12.0.0;Name=jgi|Thaoce1|82118|rna14948;score=342
scaffold679|size110336	blastx	match_part	103796	104212	342	+	.	ID=scaffold679|size110336:hsp:83870:3.12.0.0;Parent=scaffold679|size110336:hit:41599:3.12.0.0;Target=jgi|Thaoce1|82118|rna14948 3 139 +;Gap=M417
scaffold679|size110336	blastx	match_part	104430	104762	146	+	.	ID=scaffold679|size110336:hsp:83871:3.12.0.0;Parent=scaffold679|size110336:hit:41599:3.12.0.0;Target=jgi|Thaoce1|82118|rna14948 213 330 +;Gap=M333
scaffold679|size110336	blastx	match_part	105201	105362	108	+	.	ID=scaffold679|size110336:hsp:83872:3.12.0.0;Parent=scaffold679|size110336:hit:41599:3.12.0.0;Target=jgi|Thaoce1|82118|rna14948 451 504 +;Gap=M162
scaffold679|size110336	blastx	match_part	105454	105546	79	+	.	ID=scaffold679|size110336:hsp:83873:3.12.0.0;Parent=scaffold679|size110336:hit:41599:3.12.0.0;Target=jgi|Thaoce1|82118|rna14948 543 574 +;Gap=M93
scaffold679|size110336	protein2genome	protein_match	8019	10329	740	+	.	ID=scaffold679|size110336:hit:41600:3.12.0.0;Name=jgi|Thaoce1|103799|rna4871;score=740
scaffold679|size110336	protein2genome	match_part	8019	8265	740	+	.	ID=scaffold679|size110336:hsp:83874:3.12.0.0;Parent=scaffold679|size110336:hit:41600:3.12.0.0;Target=jgi|Thaoce1|103799|rna4871 67 150 +;Gap=M247
scaffold679|size110336	protein2genome	match_part	9412	9682	740	+	.	ID=scaffold679|size110336:hsp:83875:3.12.0.0;Parent=scaffold679|size110336:hit:41600:3.12.0.0;Target=jgi|Thaoce1|103799|rna4871 151 238 +;Gap=M271
scaffold679|size110336	protein2genome	match_part	9756	9997	740	+	.	ID=scaffold679|size110336:hsp:83876:3.12.0.0;Parent=scaffold679|size110336:hit:41600:3.12.0.0;Target=jgi|Thaoce1|103799|rna4871 239 319 +;Gap=M242
scaffold679|size110336	protein2genome	match_part	10076	10329	740	+	.	ID=scaffold679|size110336:hsp:83877:3.12.0.0;Parent=scaffold679|size110336:hit:41600:3.12.0.0;Target=jgi|Thaoce1|103799|rna4871 320 404 +;Gap=M254
scaffold679|size110336	protein2genome	protein_match	31402	31590	122	-	.	ID=scaffold679|size110336:hit:41601:3.12.0.0;Name=jgi|Phatr2|7942|gw1.9.364.1;score=122
scaffold679|size110336	protein2genome	match_part	31402	31590	122	-	.	ID=scaffold679|size110336:hsp:83878:3.12.0.0;Parent=scaffold679|size110336:hit:41601:3.12.0.0;Target=jgi|Phatr2|7942|gw1.9.364.1 1 66 +;Gap=M189
scaffold679|size110336	protein2genome	protein_match	31402	31584	118	-	.	ID=scaffold679|size110336:hit:41602:3.12.0.0;Name=jgi|Fracy1|165427|gw1.12.402.1;score=118
scaffold679|size110336	protein2genome	match_part	31402	31584	118	-	.	ID=scaffold679|size110336:hsp:83879:3.12.0.0;Parent=scaffold679|size110336:hit:41602:3.12.0.0;Target=jgi|Fracy1|165427|gw1.12.402.1 5 68 +;Gap=M183
scaffold679|size110336	protein2genome	protein_match	31405	31584	103	-	.	ID=scaffold679|size110336:hit:41603:3.12.0.0;Name=jgi|Fracy1|155597|gw1.28.267.1;score=103
scaffold679|size110336	protein2genome	match_part	31405	31584	103	-	.	ID=scaffold679|size110336:hsp:83880:3.12.0.0;Parent=scaffold679|size110336:hit:41603:3.12.0.0;Target=jgi|Fracy1|155597|gw1.28.267.1 2 64 +;Gap=M180
scaffold679|size110336	protein2genome	protein_match	31402	31584	117	-	.	ID=scaffold679|size110336:hit:41604:3.12.0.0;Name=jgi|Fracy1|165411|gw1.54.56.1;score=117
scaffold679|size110336	protein2genome	match_part	31402	31584	117	-	.	ID=scaffold679|size110336:hsp:83881:3.12.0.0;Parent=scaffold679|size110336:hit:41604:3.12.0.0;Target=jgi|Fracy1|165411|gw1.54.56.1 5 68 +;Gap=M183
scaffold679|size110336	protein2genome	protein_match	31402	31584	130	-	.	ID=scaffold679|size110336:hit:41605:3.12.0.0;Name=jgi|Thaps3|32713|e_gw1.3.784.1;score=130
scaffold679|size110336	protein2genome	match_part	31402	31584	130	-	.	ID=scaffold679|size110336:hsp:83882:3.12.0.0;Parent=scaffold679|size110336:hit:41605:3.12.0.0;Target=jgi|Thaps3|32713|e_gw1.3.784.1 2 62 +;Gap=M183
scaffold679|size110336	protein2genome	protein_match	31402	31584	153	-	.	ID=scaffold679|size110336:hit:41606:3.12.0.0;Name=jgi|Phatr2|8521|gw1.4.459.1;score=153
scaffold679|size110336	protein2genome	match_part	31402	31584	153	-	.	ID=scaffold679|size110336:hsp:83883:3.12.0.0;Parent=scaffold679|size110336:hit:41606:3.12.0.0;Target=jgi|Phatr2|8521|gw1.4.459.1 2 62 +;Gap=M183
scaffold679|size110336	protein2genome	protein_match	31402	31584	113	-	.	ID=scaffold679|size110336:hit:41607:3.12.0.0;Name=jgi|Thaps3|34476|e_gw1.5.591.1;score=113
scaffold679|size110336	protein2genome	match_part	31402	31584	113	-	.	ID=scaffold679|size110336:hsp:83884:3.12.0.0;Parent=scaffold679|size110336:hit:41607:3.12.0.0;Target=jgi|Thaps3|34476|e_gw1.5.591.1 2 64 +;Gap=M183
scaffold679|size110336	protein2genome	protein_match	31408	31590	217	-	.	ID=scaffold679|size110336:hit:41608:3.12.0.0;Name=jgi|Thaps3|264208|thaps1_ua_kg.chr_14000115;score=217
scaffold679|size110336	protein2genome	match_part	31408	31590	217	-	.	ID=scaffold679|size110336:hsp:83885:3.12.0.0;Parent=scaffold679|size110336:hit:41608:3.12.0.0;Target=jgi|Thaps3|264208|thaps1_ua_kg.chr_14000115 1 61 +;Gap=M183
scaffold679|size110336	protein2genome	protein_match	31402	31590	127	-	.	ID=scaffold679|size110336:hit:41609:3.12.0.0;Name=jgi|Thaps3|20461|gw1.5.590.1;score=127
scaffold679|size110336	protein2genome	match_part	31402	31590	127	-	.	ID=scaffold679|size110336:hsp:83886:3.12.0.0;Parent=scaffold679|size110336:hit:41609:3.12.0.0;Target=jgi|Thaps3|20461|gw1.5.590.1 1 64 +;Gap=M189
scaffold679|size110336	protein2genome	protein_match	45384	46290	852	-	.	ID=scaffold679|size110336:hit:41610:3.12.0.0;Name=jgi|Thaps3|9419|fgenesh1_pg.C_chr_13000139;score=852
scaffold679|size110336	protein2genome	match_part	46189	46290	852	-	.	ID=scaffold679|size110336:hsp:83887:3.12.0.0;Parent=scaffold679|size110336:hit:41610:3.12.0.0;Target=jgi|Thaps3|9419|fgenesh1_pg.C_chr_13000139 132 166 +;Gap=M102
scaffold679|size110336	protein2genome	match_part	45518	46020	852	-	.	ID=scaffold679|size110336:hsp:83888:3.12.0.0;Parent=scaffold679|size110336:hit:41610:3.12.0.0;Target=jgi|Thaps3|9419|fgenesh1_pg.C_chr_13000139 167 334 +;Gap=M503
scaffold679|size110336	protein2genome	match_part	45384	45420	852	-	.	ID=scaffold679|size110336:hsp:83889:3.12.0.0;Parent=scaffold679|size110336:hit:41610:3.12.0.0;Target=jgi|Thaps3|9419|fgenesh1_pg.C_chr_13000139 335 347 +;Gap=M37
scaffold679|size110336	protein2genome	protein_match	45517	45918	434	-	.	ID=scaffold679|size110336:hit:41611:3.12.0.0;Name=jgi|Thaoce1|73221|rna30768;score=434
scaffold679|size110336	protein2genome	match_part	45517	45918	434	-	.	ID=scaffold679|size110336:hsp:83890:3.12.0.0;Parent=scaffold679|size110336:hit:41611:3.12.0.0;Target=jgi|Thaoce1|73221|rna30768 19 146 +;Gap=M402
scaffold679|size110336	protein2genome	protein_match	54578	55462	1027	-	.	ID=scaffold679|size110336:hit:41612:3.12.0.0;Name=jgi|Thaoce1|69456|rna30672;score=1027
scaffold679|size110336	protein2genome	match_part	54578	55462	1027	-	.	ID=scaffold679|size110336:hsp:83891:3.12.0.0;Parent=scaffold679|size110336:hit:41612:3.12.0.0;Target=jgi|Thaoce1|69456|rna30672 78 376 +;Gap=M885
scaffold679|size110336	protein2genome	protein_match	54848	55558	842	-	.	ID=scaffold679|size110336:hit:41613:3.12.0.0;Name=jgi|Thaps3|9420|fgenesh1_pg.C_chr_13000140;score=842
scaffold679|size110336	protein2genome	match_part	54848	55558	842	-	.	ID=scaffold679|size110336:hsp:83892:3.12.0.0;Parent=scaffold679|size110336:hit:41613:3.12.0.0;Target=jgi|Thaps3|9420|fgenesh1_pg.C_chr_13000140 73 309 +;Gap=M711
scaffold679|size110336	protein2genome	protein_match	54455	55546	785	-	.	ID=scaffold679|size110336:hit:41614:3.12.0.0;Name=jgi|Phatr2|35627|fgenesh1_pg.C_chr_8000149;score=785
scaffold679|size110336	protein2genome	match_part	54583	55546	785	-	.	ID=scaffold679|size110336:hsp:83893:3.12.0.0;Parent=scaffold679|size110336:hit:41614:3.12.0.0;Target=jgi|Phatr2|35627|fgenesh1_pg.C_chr_8000149 5 317 +;Gap=M964
scaffold679|size110336	protein2genome	match_part	54455	54534	785	-	.	ID=scaffold679|size110336:hsp:83894:3.12.0.0;Parent=scaffold679|size110336:hit:41614:3.12.0.0;Target=jgi|Phatr2|35627|fgenesh1_pg.C_chr_8000149 318 344 +;Gap=M80
scaffold679|size110336	protein2genome	protein_match	56523	58517	2543	+	.	ID=scaffold679|size110336:hit:41615:3.12.0.0;Name=jgi|Fracy1|180818|e_gw1.2.608.1;score=2543
scaffold679|size110336	protein2genome	match_part	56523	58517	2543	+	.	ID=scaffold679|size110336:hsp:83895:3.12.0.0;Parent=scaffold679|size110336:hit:41615:3.12.0.0;Target=jgi|Fracy1|180818|e_gw1.2.608.1 1 664 +;Gap=M1995
scaffold679|size110336	protein2genome	protein_match	56523	59594	2842	+	.	ID=scaffold679|size110336:hit:41616:3.12.0.0;Name=jgi|Fracy1|258120|fgenesh2_pg.111_%2523_7;score=2842
scaffold679|size110336	protein2genome	match_part	56523	56646	2842	+	.	ID=scaffold679|size110336:hsp:83896:3.12.0.0;Parent=scaffold679|size110336:hit:41616:3.12.0.0;Target=jgi|Fracy1|258120|fgenesh2_pg.111_%252523_7 1 41 +;Gap=M124
scaffold679|size110336	protein2genome	match_part	56770	58490	2842	+	.	ID=scaffold679|size110336:hsp:83897:3.12.0.0;Parent=scaffold679|size110336:hit:41616:3.12.0.0;Target=jgi|Fracy1|258120|fgenesh2_pg.111_%252523_7 42 614 +;Gap=M1721
scaffold679|size110336	protein2genome	match_part	59214	59594	2842	+	.	ID=scaffold679|size110336:hsp:83898:3.12.0.0;Parent=scaffold679|size110336:hit:41616:3.12.0.0;Target=jgi|Fracy1|258120|fgenesh2_pg.111_%252523_7 615 741 +;Gap=M381
scaffold679|size110336	protein2genome	protein_match	57411	59591	2538	+	.	ID=scaffold679|size110336:hit:41617:3.12.0.0;Name=jgi|Phatr2|54442|estExt_Phatr1_ua_kg.C_chr_70056;score=2538
scaffold679|size110336	protein2genome	match_part	57411	58638	2538	+	.	ID=scaffold679|size110336:hsp:83899:3.12.0.0;Parent=scaffold679|size110336:hit:41617:3.12.0.0;Target=jgi|Phatr2|54442|estExt_Phatr1_ua_kg.C_chr_70056 329 737 +;Gap=M1228
scaffold679|size110336	protein2genome	match_part	58747	59591	2538	+	.	ID=scaffold679|size110336:hsp:83900:3.12.0.0;Parent=scaffold679|size110336:hit:41617:3.12.0.0;Target=jgi|Phatr2|54442|estExt_Phatr1_ua_kg.C_chr_70056 738 1017 +;Gap=M845
scaffold679|size110336	protein2genome	protein_match	56538	59366	3855	+	.	ID=scaffold679|size110336:hit:41618:3.12.0.0;Name=jgi|Thaps3|263994|thaps1_ua_kg.chr_13000042;score=3855
scaffold679|size110336	protein2genome	match_part	56538	56937	3855	+	.	ID=scaffold679|size110336:hsp:83901:3.12.0.0;Parent=scaffold679|size110336:hit:41618:3.12.0.0;Target=jgi|Thaps3|263994|thaps1_ua_kg.chr_13000042 1 134 +;Gap=M400
scaffold679|size110336	protein2genome	match_part	56968	58545	3855	+	.	ID=scaffold679|size110336:hsp:83902:3.12.0.0;Parent=scaffold679|size110336:hit:41618:3.12.0.0;Target=jgi|Thaps3|263994|thaps1_ua_kg.chr_13000042 135 660 +;Gap=M1578
scaffold679|size110336	protein2genome	match_part	58627	58704	3855	+	.	ID=scaffold679|size110336:hsp:83903:3.12.0.0;Parent=scaffold679|size110336:hit:41618:3.12.0.0;Target=jgi|Thaps3|263994|thaps1_ua_kg.chr_13000042 661 685 +;Gap=M78
scaffold679|size110336	protein2genome	match_part	58747	59042	3855	+	.	ID=scaffold679|size110336:hsp:83904:3.12.0.0;Parent=scaffold679|size110336:hit:41618:3.12.0.0;Target=jgi|Thaps3|263994|thaps1_ua_kg.chr_13000042 686 784 +;Gap=M296
scaffold679|size110336	protein2genome	match_part	59079	59366	3855	+	.	ID=scaffold679|size110336:hsp:83905:3.12.0.0;Parent=scaffold679|size110336:hit:41618:3.12.0.0;Target=jgi|Thaps3|263994|thaps1_ua_kg.chr_13000042 785 880 +;Gap=M288
scaffold679|size110336	protein2genome	protein_match	56538	58538	3046	+	.	ID=scaffold679|size110336:hit:41619:3.12.0.0;Name=jgi|Thaps3|263997|thaps1_ua_kg.chr_13000045;score=3046
scaffold679|size110336	protein2genome	match_part	56538	56937	3046	+	.	ID=scaffold679|size110336:hsp:83906:3.12.0.0;Parent=scaffold679|size110336:hit:41619:3.12.0.0;Target=jgi|Thaps3|263997|thaps1_ua_kg.chr_13000045 1 134 +;Gap=M400
scaffold679|size110336	protein2genome	match_part	56968	58538	3046	+	.	ID=scaffold679|size110336:hsp:83907:3.12.0.0;Parent=scaffold679|size110336:hit:41619:3.12.0.0;Target=jgi|Thaps3|263997|thaps1_ua_kg.chr_13000045 135 658 +;Gap=M1571
scaffold679|size110336	protein2genome	protein_match	56523	58607	2934	+	.	ID=scaffold679|size110336:hit:41620:3.12.0.0;Name=jgi|Thaoce1|87152|rna31118;score=2934
scaffold679|size110336	protein2genome	match_part	56523	58607	2934	+	.	ID=scaffold679|size110336:hsp:83908:3.12.0.0;Parent=scaffold679|size110336:hit:41620:3.12.0.0;Target=jgi|Thaoce1|87152|rna31118 1 694 +;Gap=M2085
scaffold679|size110336	protein2genome	protein_match	81540	82411	709	+	.	ID=scaffold679|size110336:hit:41621:3.12.0.0;Name=jgi|Thaps3|9438|fgenesh1_pg.C_chr_13000158;score=709
scaffold679|size110336	protein2genome	match_part	81540	81740	709	+	.	ID=scaffold679|size110336:hsp:83909:3.12.0.0;Parent=scaffold679|size110336:hit:41621:3.12.0.0;Target=jgi|Thaps3|9438|fgenesh1_pg.C_chr_13000158 4 66 +;Gap=M201
scaffold679|size110336	protein2genome	match_part	81827	82030	709	+	.	ID=scaffold679|size110336:hsp:83910:3.12.0.0;Parent=scaffold679|size110336:hit:41621:3.12.0.0;Target=jgi|Thaps3|9438|fgenesh1_pg.C_chr_13000158 67 133 +;Gap=M204
scaffold679|size110336	protein2genome	match_part	82127	82411	709	+	.	ID=scaffold679|size110336:hsp:83911:3.12.0.0;Parent=scaffold679|size110336:hit:41621:3.12.0.0;Target=jgi|Thaps3|9438|fgenesh1_pg.C_chr_13000158 134 231 +;Gap=M285
scaffold679|size110336	protein2genome	protein_match	81534	82387	611	+	.	ID=scaffold679|size110336:hit:41622:3.12.0.0;Name=jgi|Thaoce1|100202|rna31858;score=611
scaffold679|size110336	protein2genome	match_part	81534	81740	611	+	.	ID=scaffold679|size110336:hsp:83912:3.12.0.0;Parent=scaffold679|size110336:hit:41622:3.12.0.0;Target=jgi|Thaoce1|100202|rna31858 2 71 +;Gap=M207
scaffold679|size110336	protein2genome	match_part	81827	82030	611	+	.	ID=scaffold679|size110336:hsp:83913:3.12.0.0;Parent=scaffold679|size110336:hit:41622:3.12.0.0;Target=jgi|Thaoce1|100202|rna31858 72 139 +;Gap=M204
scaffold679|size110336	protein2genome	match_part	82127	82387	611	+	.	ID=scaffold679|size110336:hsp:83914:3.12.0.0;Parent=scaffold679|size110336:hit:41622:3.12.0.0;Target=jgi|Thaoce1|100202|rna31858 140 232 +;Gap=M261
scaffold679|size110336	protein2genome	protein_match	82867	83670	746	-	.	ID=scaffold679|size110336:hit:41623:3.12.0.0;Name=jgi|Fracy1|267520|estExt_fgenesh2_kg.C_10521;score=746
scaffold679|size110336	protein2genome	match_part	83344	83670	746	-	.	ID=scaffold679|size110336:hsp:83915:3.12.0.0;Parent=scaffold679|size110336:hit:41623:3.12.0.0;Target=jgi|Fracy1|267520|estExt_fgenesh2_kg.C_10521 14 123 +;Gap=M327
scaffold679|size110336	protein2genome	match_part	82867	83259	746	-	.	ID=scaffold679|size110336:hsp:83916:3.12.0.0;Parent=scaffold679|size110336:hit:41623:3.12.0.0;Target=jgi|Fracy1|267520|estExt_fgenesh2_kg.C_10521 124 254 +;Gap=M393
scaffold679|size110336	protein2genome	protein_match	82675	83661	694	-	.	ID=scaffold679|size110336:hit:41624:3.12.0.0;Name=jgi|Fracy1|193940|e_gw1.19.301.1;score=694
scaffold679|size110336	protein2genome	match_part	83344	83661	694	-	.	ID=scaffold679|size110336:hsp:83917:3.12.0.0;Parent=scaffold679|size110336:hit:41624:3.12.0.0;Target=jgi|Fracy1|193940|e_gw1.19.301.1 36 138 +;Gap=M318
scaffold679|size110336	protein2genome	match_part	82855	83259	694	-	.	ID=scaffold679|size110336:hsp:83918:3.12.0.0;Parent=scaffold679|size110336:hit:41624:3.12.0.0;Target=jgi|Fracy1|193940|e_gw1.19.301.1 139 273 +;Gap=M405
scaffold679|size110336	protein2genome	match_part	82675	82824	694	-	.	ID=scaffold679|size110336:hsp:83919:3.12.0.0;Parent=scaffold679|size110336:hit:41624:3.12.0.0;Target=jgi|Fracy1|193940|e_gw1.19.301.1 274 324 +;Gap=M150
scaffold679|size110336	protein2genome	protein_match	82675	83661	697	-	.	ID=scaffold679|size110336:hit:41625:3.12.0.0;Name=jgi|Fracy1|193060|e_gw1.17.272.1;score=697
scaffold679|size110336	protein2genome	match_part	83344	83661	697	-	.	ID=scaffold679|size110336:hsp:83920:3.12.0.0;Parent=scaffold679|size110336:hit:41625:3.12.0.0;Target=jgi|Fracy1|193060|e_gw1.17.272.1 36 138 +;Gap=M318
scaffold679|size110336	protein2genome	match_part	82855	83259	697	-	.	ID=scaffold679|size110336:hsp:83921:3.12.0.0;Parent=scaffold679|size110336:hit:41625:3.12.0.0;Target=jgi|Fracy1|193060|e_gw1.17.272.1 139 273 +;Gap=M405
scaffold679|size110336	protein2genome	match_part	82675	82824	697	-	.	ID=scaffold679|size110336:hsp:83922:3.12.0.0;Parent=scaffold679|size110336:hit:41625:3.12.0.0;Target=jgi|Fracy1|193060|e_gw1.17.272.1 274 324 +;Gap=M150
scaffold679|size110336	protein2genome	protein_match	82867	83670	752	-	.	ID=scaffold679|size110336:hit:41626:3.12.0.0;Name=jgi|Fracy1|220255|fgenesh2_kg.20_%2523_45_%2523_314_1_CCUX_EXTA;score=752
scaffold679|size110336	protein2genome	match_part	83344	83670	752	-	.	ID=scaffold679|size110336:hsp:83923:3.12.0.0;Parent=scaffold679|size110336:hit:41626:3.12.0.0;Target=jgi|Fracy1|220255|fgenesh2_kg.20_%252523_45_%252523_314_1_CCUX_EXTA 14 123 +;Gap=M327
scaffold679|size110336	protein2genome	match_part	82867	83259	752	-	.	ID=scaffold679|size110336:hsp:83924:3.12.0.0;Parent=scaffold679|size110336:hit:41626:3.12.0.0;Target=jgi|Fracy1|220255|fgenesh2_kg.20_%252523_45_%252523_314_1_CCUX_EXTA 124 254 +;Gap=M393
scaffold679|size110336	protein2genome	protein_match	82633	83814	1008	-	.	ID=scaffold679|size110336:hit:41627:3.12.0.0;Name=jgi|Thaoce1|93001|rna33391;score=1008
scaffold679|size110336	protein2genome	match_part	83344	83814	1008	-	.	ID=scaffold679|size110336:hsp:83925:3.12.0.0;Parent=scaffold679|size110336:hit:41627:3.12.0.0;Target=jgi|Thaoce1|93001|rna33391 265 421 +;Gap=M471
scaffold679|size110336	protein2genome	match_part	82633	83106	1008	-	.	ID=scaffold679|size110336:hsp:83926:3.12.0.0;Parent=scaffold679|size110336:hit:41627:3.12.0.0;Target=jgi|Thaoce1|93001|rna33391 422 579 +;Gap=M474
scaffold679|size110336	protein2genome	protein_match	84870	85725	1105	-	.	ID=scaffold679|size110336:hit:41628:3.12.0.0;Name=jgi|Fracy1|267598|estExt_fgenesh2_kg.C_20009;score=1105
scaffold679|size110336	protein2genome	match_part	85515	85725	1105	-	.	ID=scaffold679|size110336:hsp:83927:3.12.0.0;Parent=scaffold679|size110336:hit:41628:3.12.0.0;Target=jgi|Fracy1|267598|estExt_fgenesh2_kg.C_20009 1 71 +;Gap=M211
scaffold679|size110336	protein2genome	match_part	84870	85405	1105	-	.	ID=scaffold679|size110336:hsp:83928:3.12.0.0;Parent=scaffold679|size110336:hit:41628:3.12.0.0;Target=jgi|Fracy1|267598|estExt_fgenesh2_kg.C_20009 72 250 +;Gap=M536
scaffold679|size110336	protein2genome	protein_match	84870	85572	883	-	.	ID=scaffold679|size110336:hit:41629:3.12.0.0;Name=jgi|Fracy1|267102|estExt_fgenesh2_kg.C_10081;score=883
scaffold679|size110336	protein2genome	match_part	85515	85572	883	-	.	ID=scaffold679|size110336:hsp:83929:3.12.0.0;Parent=scaffold679|size110336:hit:41629:3.12.0.0;Target=jgi|Fracy1|267102|estExt_fgenesh2_kg.C_10081 29 47 +;Gap=M58
scaffold679|size110336	protein2genome	match_part	84870	85405	883	-	.	ID=scaffold679|size110336:hsp:83930:3.12.0.0;Parent=scaffold679|size110336:hit:41629:3.12.0.0;Target=jgi|Fracy1|267102|estExt_fgenesh2_kg.C_10081 48 226 +;Gap=M536
scaffold679|size110336	protein2genome	protein_match	84870	86009	1338	-	.	ID=scaffold679|size110336:hit:41630:3.12.0.0;Name=jgi|Thaps3|9442|fgenesh1_pg.C_chr_13000162;score=1338
scaffold679|size110336	protein2genome	match_part	85978	86009	1338	-	.	ID=scaffold679|size110336:hsp:83931:3.12.0.0;Parent=scaffold679|size110336:hit:41630:3.12.0.0;Target=jgi|Thaps3|9442|fgenesh1_pg.C_chr_13000162 19 28 +;Gap=M32
scaffold679|size110336	protein2genome	match_part	85515	85804	1338	-	.	ID=scaffold679|size110336:hsp:83932:3.12.0.0;Parent=scaffold679|size110336:hit:41630:3.12.0.0;Target=jgi|Thaps3|9442|fgenesh1_pg.C_chr_13000162 29 124 +;Gap=M290
scaffold679|size110336	protein2genome	match_part	84870	85405	1338	-	.	ID=scaffold679|size110336:hsp:83933:3.12.0.0;Parent=scaffold679|size110336:hit:41630:3.12.0.0;Target=jgi|Thaps3|9442|fgenesh1_pg.C_chr_13000162 125 303 +;Gap=M536
scaffold679|size110336	protein2genome	protein_match	84870	86012	1152	-	.	ID=scaffold679|size110336:hit:41631:3.12.0.0;Name=jgi|Phatr2|48920|estExt_fgenesh1_pg.C_chr_200007;score=1152
scaffold679|size110336	protein2genome	match_part	85978	86012	1152	-	.	ID=scaffold679|size110336:hsp:83934:3.12.0.0;Parent=scaffold679|size110336:hit:41631:3.12.0.0;Target=jgi|Phatr2|48920|estExt_fgenesh1_pg.C_chr_200007 31 41 +;Gap=M35
scaffold679|size110336	protein2genome	match_part	85515	85804	1152	-	.	ID=scaffold679|size110336:hsp:83935:3.12.0.0;Parent=scaffold679|size110336:hit:41631:3.12.0.0;Target=jgi|Phatr2|48920|estExt_fgenesh1_pg.C_chr_200007 42 138 +;Gap=M290
scaffold679|size110336	protein2genome	match_part	84870	85405	1152	-	.	ID=scaffold679|size110336:hsp:83936:3.12.0.0;Parent=scaffold679|size110336:hit:41631:3.12.0.0;Target=jgi|Phatr2|48920|estExt_fgenesh1_pg.C_chr_200007 139 317 +;Gap=M536
scaffold679|size110336	protein2genome	protein_match	92392	93515	958	-	.	ID=scaffold679|size110336:hit:41632:3.12.0.0;Name=jgi|Thaoce1|101465|rna31556;score=958
scaffold679|size110336	protein2genome	match_part	92392	93515	958	-	.	ID=scaffold679|size110336:hsp:83937:3.12.0.0;Parent=scaffold679|size110336:hit:41632:3.12.0.0;Target=jgi|Thaoce1|101465|rna31556 132 497 +;Gap=M1124
scaffold679|size110336	protein2genome	protein_match	92392	93518	674	-	.	ID=scaffold679|size110336:hit:41633:3.12.0.0;Name=jgi|Phatr2|43382|estExt_fgenesh1_pg.C_chr_20123;score=674
scaffold679|size110336	protein2genome	match_part	92743	93518	674	-	.	ID=scaffold679|size110336:hsp:83938:3.12.0.0;Parent=scaffold679|size110336:hit:41633:3.12.0.0;Target=jgi|Phatr2|43382|estExt_fgenesh1_pg.C_chr_20123 145 402 +;Gap=M776
scaffold679|size110336	protein2genome	match_part	92392	92703	674	-	.	ID=scaffold679|size110336:hsp:83939:3.12.0.0;Parent=scaffold679|size110336:hit:41633:3.12.0.0;Target=jgi|Phatr2|43382|estExt_fgenesh1_pg.C_chr_20123 403 503 +;Gap=M312
scaffold679|size110336	protein2genome	protein_match	92392	93506	743	-	.	ID=scaffold679|size110336:hit:41634:3.12.0.0;Name=jgi|Fracy1|173221|estExt_Genewise1.C_210102;score=743
scaffold679|size110336	protein2genome	match_part	92392	93506	743	-	.	ID=scaffold679|size110336:hsp:83940:3.12.0.0;Parent=scaffold679|size110336:hit:41634:3.12.0.0;Target=jgi|Fracy1|173221|estExt_Genewise1.C_210102 1 372 +;Gap=M1115
scaffold679|size110336	protein2genome	protein_match	92380	93506	1040	-	.	ID=scaffold679|size110336:hit:41635:3.12.0.0;Name=jgi|Thaps3|261640|thaps1_ua_kg.chr_3000018;score=1040
scaffold679|size110336	protein2genome	match_part	92650	93506	1040	-	.	ID=scaffold679|size110336:hsp:83941:3.12.0.0;Parent=scaffold679|size110336:hit:41635:3.12.0.0;Target=jgi|Thaps3|261640|thaps1_ua_kg.chr_3000018 1 289 +;Gap=M857
scaffold679|size110336	protein2genome	match_part	92380	92577	1040	-	.	ID=scaffold679|size110336:hsp:83942:3.12.0.0;Parent=scaffold679|size110336:hit:41635:3.12.0.0;Target=jgi|Thaps3|261640|thaps1_ua_kg.chr_3000018 290 355 +;Gap=M198
scaffold679|size110336	protein2genome	protein_match	92392	93506	752	-	.	ID=scaffold679|size110336:hit:41636:3.12.0.0;Name=jgi|Fracy1|176234|estExt_Genewise1.C_650017;score=752
scaffold679|size110336	protein2genome	match_part	92392	93506	752	-	.	ID=scaffold679|size110336:hsp:83943:3.12.0.0;Parent=scaffold679|size110336:hit:41636:3.12.0.0;Target=jgi|Fracy1|176234|estExt_Genewise1.C_650017 1 372 +;Gap=M1115
scaffold679|size110336	blastn	expressed_sequence_match	7575	11881	1792	-	.	ID=scaffold679|size110336:hit:41637:3.12.0.0;Name=TRINITY_DN9105_c0_g1_i1;score=1792
scaffold679|size110336	blastn	match_part	10074	11881	1792	-	.	ID=scaffold679|size110336:hsp:83944:3.12.0.0;Parent=scaffold679|size110336:hit:41637:3.12.0.0;Target=TRINITY_DN9105_c0_g1_i1 27 1835 +;Gap=M1808
scaffold679|size110336	blastn	match_part	9755	9992	238	-	.	ID=scaffold679|size110336:hsp:83945:3.12.0.0;Parent=scaffold679|size110336:hit:41637:3.12.0.0;Target=TRINITY_DN9105_c0_g1_i1 1830 2067 +;Gap=M238
scaffold679|size110336	blastn	match_part	7575	9683	2033	-	.	ID=scaffold679|size110336:hsp:83946:3.12.0.0;Parent=scaffold679|size110336:hit:41637:3.12.0.0;Target=TRINITY_DN9105_c0_g1_i1 2066 4175 +;Gap=M2109
scaffold679|size110336	blastn	expressed_sequence_match	7575	10657	2977	+	.	ID=scaffold679|size110336:hit:41638:3.12.0.0;Name=TRINITY_DN15995_c0_g1_i1;score=2977
scaffold679|size110336	blastn	match_part	7575	10657	2977	+	.	ID=scaffold679|size110336:hsp:83947:3.12.0.0;Parent=scaffold679|size110336:hit:41638:3.12.0.0;Target=TRINITY_DN15995_c0_g1_i1 39 3122 +;Gap=M3083
scaffold679|size110336	blastn	expressed_sequence_match	7575	11881	2111	-	.	ID=scaffold679|size110336:hit:41639:3.12.0.0;Name=TRINITY_DN9105_c0_g1_i2;score=2111
scaffold679|size110336	blastn	match_part	9755	11881	2111	-	.	ID=scaffold679|size110336:hsp:83948:3.12.0.0;Parent=scaffold679|size110336:hit:41639:3.12.0.0;Target=TRINITY_DN9105_c0_g1_i2 27 2154 +;Gap=M2127
scaffold679|size110336	blastn	match_part	7575	9683	2033	-	.	ID=scaffold679|size110336:hsp:83949:3.12.0.0;Parent=scaffold679|size110336:hit:41639:3.12.0.0;Target=TRINITY_DN9105_c0_g1_i2 2153 4262 +;Gap=M2109
scaffold679|size110336	blastn	expressed_sequence_match	16531	16731	185	-	.	ID=scaffold679|size110336:hit:41640:3.12.0.0;Name=TRINITY_DN15833_c0_g3_i1;score=185
scaffold679|size110336	blastn	match_part	16531	16731	185	-	.	ID=scaffold679|size110336:hsp:83950:3.12.0.0;Parent=scaffold679|size110336:hit:41640:3.12.0.0;Target=TRINITY_DN15833_c0_g3_i1 21 222 +;Gap=M201
scaffold679|size110336	blastn	expressed_sequence_match	13775	16843	1523	-	.	ID=scaffold679|size110336:hit:41641:3.12.0.0;Name=TRINITY_DN7999_c0_g1_i1;score=1523
scaffold679|size110336	blastn	match_part	15291	16843	1523	-	.	ID=scaffold679|size110336:hsp:83951:3.12.0.0;Parent=scaffold679|size110336:hit:41641:3.12.0.0;Target=TRINITY_DN7999_c0_g1_i1 1 1553 +;Gap=M1553
scaffold679|size110336	blastn	match_part	13933	15200	1262	-	.	ID=scaffold679|size110336:hsp:83952:3.12.0.0;Parent=scaffold679|size110336:hit:41641:3.12.0.0;Target=TRINITY_DN7999_c0_g1_i1 1552 2819 +;Gap=M1268
scaffold679|size110336	blastn	match_part	13775	13854	80	-	.	ID=scaffold679|size110336:hsp:83953:3.12.0.0;Parent=scaffold679|size110336:hit:41641:3.12.0.0;Target=TRINITY_DN7999_c0_g1_i1 2818 2897 +;Gap=M80
scaffold679|size110336	blastn	expressed_sequence_match	29214	31934	1757	+	.	ID=scaffold679|size110336:hit:41642:3.12.0.0;Name=TRINITY_DN4355_c0_g1_i2;score=1757
scaffold679|size110336	blastn	match_part	29214	30970	1757	+	.	ID=scaffold679|size110336:hsp:83954:3.12.0.0;Parent=scaffold679|size110336:hit:41642:3.12.0.0;Target=TRINITY_DN4355_c0_g1_i2 390 2146 +;Gap=M1757
scaffold679|size110336	blastn	match_part	31058	31934	877	+	.	ID=scaffold679|size110336:hsp:83955:3.12.0.0;Parent=scaffold679|size110336:hit:41642:3.12.0.0;Target=TRINITY_DN4355_c0_g1_i2 2140 3016 +;Gap=M877
scaffold679|size110336	blastn	expressed_sequence_match	29214	31896	2683	-	.	ID=scaffold679|size110336:hit:41643:3.12.0.0;Name=TRINITY_DN8832_c0_g1_i2;score=2683
scaffold679|size110336	blastn	match_part	29214	31896	2683	-	.	ID=scaffold679|size110336:hsp:83956:3.12.0.0;Parent=scaffold679|size110336:hit:41643:3.12.0.0;Target=TRINITY_DN8832_c0_g1_i2 1 2683 +;Gap=M2683
scaffold679|size110336	blastn	expressed_sequence_match	31565	31896	332	-	.	ID=scaffold679|size110336:hit:41644:3.12.0.0;Name=TRINITY_DN8832_c0_g2_i1;score=332
scaffold679|size110336	blastn	match_part	31565	31896	332	-	.	ID=scaffold679|size110336:hsp:83957:3.12.0.0;Parent=scaffold679|size110336:hit:41644:3.12.0.0;Target=TRINITY_DN8832_c0_g2_i1 1 332 +;Gap=M332
scaffold679|size110336	blastn	expressed_sequence_match	45941	46270	330	-	.	ID=scaffold679|size110336:hit:41645:3.12.0.0;Name=TRINITY_DN1171_c0_g1_i1;score=330
scaffold679|size110336	blastn	match_part	45941	46270	330	-	.	ID=scaffold679|size110336:hsp:83958:3.12.0.0;Parent=scaffold679|size110336:hit:41645:3.12.0.0;Target=TRINITY_DN1171_c0_g1_i1 1 330 +;Gap=M330
scaffold679|size110336	blastn	expressed_sequence_match	39978	44707	47	-	.	ID=scaffold679|size110336:hit:41646:3.12.0.0;Name=TRINITY_DN6043_c0_g1_i1;score=47
scaffold679|size110336	blastn	match_part	44661	44707	47	-	.	ID=scaffold679|size110336:hsp:83959:3.12.0.0;Parent=scaffold679|size110336:hit:41646:3.12.0.0;Target=TRINITY_DN6043_c0_g1_i1 1 47 +;Gap=M47
scaffold679|size110336	blastn	match_part	43272	44538	1267	-	.	ID=scaffold679|size110336:hsp:83960:3.12.0.0;Parent=scaffold679|size110336:hit:41646:3.12.0.0;Target=TRINITY_DN6043_c0_g1_i1 46 1312 +;Gap=M1267
scaffold679|size110336	blastn	match_part	43005	43178	174	-	.	ID=scaffold679|size110336:hsp:83961:3.12.0.0;Parent=scaffold679|size110336:hit:41646:3.12.0.0;Target=TRINITY_DN6043_c0_g1_i1 1310 1483 +;Gap=M174
scaffold679|size110336	blastn	match_part	42853	42917	65	-	.	ID=scaffold679|size110336:hsp:83962:3.12.0.0;Parent=scaffold679|size110336:hit:41646:3.12.0.0;Target=TRINITY_DN6043_c0_g1_i1 1483 1547 +;Gap=M65
scaffold679|size110336	blastn	match_part	39978	42760	2771	-	.	ID=scaffold679|size110336:hsp:83963:3.12.0.0;Parent=scaffold679|size110336:hit:41646:3.12.0.0;Target=TRINITY_DN6043_c0_g1_i1 1548 4330 +;Gap=M2783
scaffold679|size110336	blastn	expressed_sequence_match	40263	45155	2492	+	.	ID=scaffold679|size110336:hit:41647:3.12.0.0;Name=TRINITY_DN15316_c0_g1_i1;score=2492
scaffold679|size110336	blastn	match_part	40263	42760	2492	+	.	ID=scaffold679|size110336:hsp:83964:3.12.0.0;Parent=scaffold679|size110336:hit:41647:3.12.0.0;Target=TRINITY_DN15316_c0_g1_i1 1 2498 +;Gap=M2498
scaffold679|size110336	blastn	match_part	42853	42917	65	+	.	ID=scaffold679|size110336:hsp:83965:3.12.0.0;Parent=scaffold679|size110336:hit:41647:3.12.0.0;Target=TRINITY_DN15316_c0_g1_i1 2499 2563 +;Gap=M65
scaffold679|size110336	blastn	match_part	43005	45155	2128	+	.	ID=scaffold679|size110336:hsp:83966:3.12.0.0;Parent=scaffold679|size110336:hit:41647:3.12.0.0;Target=TRINITY_DN15316_c0_g1_i1 2563 4711 +;Gap=M2151
scaffold679|size110336	blastn	expressed_sequence_match	43982	44484	503	-	.	ID=scaffold679|size110336:hit:41648:3.12.0.0;Name=TRINITY_DN25059_c0_g1_i1;score=503
scaffold679|size110336	blastn	match_part	43982	44484	503	-	.	ID=scaffold679|size110336:hsp:83967:3.12.0.0;Parent=scaffold679|size110336:hit:41648:3.12.0.0;Target=TRINITY_DN25059_c0_g1_i1 1 503 +;Gap=M503
scaffold679|size110336	blastn	expressed_sequence_match	40263	45155	2492	+	.	ID=scaffold679|size110336:hit:41649:3.12.0.0;Name=TRINITY_DN15316_c0_g1_i2;score=2492
scaffold679|size110336	blastn	match_part	40263	42760	2492	+	.	ID=scaffold679|size110336:hsp:83968:3.12.0.0;Parent=scaffold679|size110336:hit:41649:3.12.0.0;Target=TRINITY_DN15316_c0_g1_i2 1 2498 +;Gap=M2498
scaffold679|size110336	blastn	match_part	42853	42917	65	+	.	ID=scaffold679|size110336:hsp:83969:3.12.0.0;Parent=scaffold679|size110336:hit:41649:3.12.0.0;Target=TRINITY_DN15316_c0_g1_i2 2499 2563 +;Gap=M65
scaffold679|size110336	blastn	match_part	43005	43178	174	+	.	ID=scaffold679|size110336:hsp:83970:3.12.0.0;Parent=scaffold679|size110336:hit:41649:3.12.0.0;Target=TRINITY_DN15316_c0_g1_i2 2563 2736 +;Gap=M174
scaffold679|size110336	blastn	match_part	43272	45155	1878	+	.	ID=scaffold679|size110336:hsp:83971:3.12.0.0;Parent=scaffold679|size110336:hit:41649:3.12.0.0;Target=TRINITY_DN15316_c0_g1_i2 2734 4617 +;Gap=M1884
scaffold679|size110336	blastn	expressed_sequence_match	44934	46156	1223	-	.	ID=scaffold679|size110336:hit:41650:3.12.0.0;Name=TRINITY_DN12183_c0_g1_i1;score=1223
scaffold679|size110336	blastn	match_part	44934	46156	1223	-	.	ID=scaffold679|size110336:hsp:83972:3.12.0.0;Parent=scaffold679|size110336:hit:41650:3.12.0.0;Target=TRINITY_DN12183_c0_g1_i1 1 1223 +;Gap=M1223
scaffold679|size110336	blastn	expressed_sequence_match	45085	46947	759	-	.	ID=scaffold679|size110336:hit:41651:3.12.0.0;Name=TRINITY_DN334_c0_g1_i1;score=759
scaffold679|size110336	blastn	match_part	46189	46947	759	-	.	ID=scaffold679|size110336:hsp:83973:3.12.0.0;Parent=scaffold679|size110336:hit:41651:3.12.0.0;Target=TRINITY_DN334_c0_g1_i1 77 835 +;Gap=M759
scaffold679|size110336	blastn	match_part	45085	46022	938	-	.	ID=scaffold679|size110336:hsp:83974:3.12.0.0;Parent=scaffold679|size110336:hit:41651:3.12.0.0;Target=TRINITY_DN334_c0_g1_i1 834 1771 +;Gap=M938
scaffold679|size110336	blastn	expressed_sequence_match	44934	46927	739	-	.	ID=scaffold679|size110336:hit:41652:3.12.0.0;Name=TRINITY_DN12183_c0_g1_i2;score=739
scaffold679|size110336	blastn	match_part	46189	46927	739	-	.	ID=scaffold679|size110336:hsp:83975:3.12.0.0;Parent=scaffold679|size110336:hit:41652:3.12.0.0;Target=TRINITY_DN12183_c0_g1_i2 1 739 +;Gap=M739
scaffold679|size110336	blastn	match_part	44934	46022	1089	-	.	ID=scaffold679|size110336:hsp:83976:3.12.0.0;Parent=scaffold679|size110336:hit:41652:3.12.0.0;Target=TRINITY_DN12183_c0_g1_i2 738 1826 +;Gap=M1089
scaffold679|size110336	blastn	expressed_sequence_match	45085	46947	759	-	.	ID=scaffold679|size110336:hit:41653:3.12.0.0;Name=TRINITY_DN334_c0_g2_i1;score=759
scaffold679|size110336	blastn	match_part	46189	46947	759	-	.	ID=scaffold679|size110336:hsp:83977:3.12.0.0;Parent=scaffold679|size110336:hit:41653:3.12.0.0;Target=TRINITY_DN334_c0_g2_i1 77 835 +;Gap=M759
scaffold679|size110336	blastn	match_part	45517	46022	506	-	.	ID=scaffold679|size110336:hsp:83978:3.12.0.0;Parent=scaffold679|size110336:hit:41653:3.12.0.0;Target=TRINITY_DN334_c0_g2_i1 834 1339 +;Gap=M506
scaffold679|size110336	blastn	match_part	45085	45421	337	-	.	ID=scaffold679|size110336:hsp:83979:3.12.0.0;Parent=scaffold679|size110336:hit:41653:3.12.0.0;Target=TRINITY_DN334_c0_g2_i1 1338 1674 +;Gap=M337
scaffold679|size110336	blastn	expressed_sequence_match	44934	46156	640	-	.	ID=scaffold679|size110336:hit:41654:3.12.0.0;Name=TRINITY_DN12183_c0_g1_i3;score=640
scaffold679|size110336	blastn	match_part	45517	46156	640	-	.	ID=scaffold679|size110336:hsp:83980:3.12.0.0;Parent=scaffold679|size110336:hit:41654:3.12.0.0;Target=TRINITY_DN12183_c0_g1_i3 1 640 +;Gap=M640
scaffold679|size110336	blastn	match_part	44934	45421	488	-	.	ID=scaffold679|size110336:hsp:83981:3.12.0.0;Parent=scaffold679|size110336:hit:41654:3.12.0.0;Target=TRINITY_DN12183_c0_g1_i3 639 1126 +;Gap=M488
scaffold679|size110336	blastn	expressed_sequence_match	44934	46927	739	-	.	ID=scaffold679|size110336:hit:41655:3.12.0.0;Name=TRINITY_DN12183_c0_g1_i4;score=739
scaffold679|size110336	blastn	match_part	46189	46927	739	-	.	ID=scaffold679|size110336:hsp:83982:3.12.0.0;Parent=scaffold679|size110336:hit:41655:3.12.0.0;Target=TRINITY_DN12183_c0_g1_i4 1 739 +;Gap=M739
scaffold679|size110336	blastn	match_part	45517	46022	506	-	.	ID=scaffold679|size110336:hsp:83983:3.12.0.0;Parent=scaffold679|size110336:hit:41655:3.12.0.0;Target=TRINITY_DN12183_c0_g1_i4 738 1243 +;Gap=M506
scaffold679|size110336	blastn	match_part	44934	45421	488	-	.	ID=scaffold679|size110336:hsp:83984:3.12.0.0;Parent=scaffold679|size110336:hit:41655:3.12.0.0;Target=TRINITY_DN12183_c0_g1_i4 1242 1729 +;Gap=M488
scaffold679|size110336	blastn	expressed_sequence_match	47843	48037	89	-	.	ID=scaffold679|size110336:hit:41656:3.12.0.0;Name=TRINITY_DN3425_c0_g1_i1;score=89
scaffold679|size110336	blastn	match_part	47843	48037	89	-	.	ID=scaffold679|size110336:hsp:83985:3.12.0.0;Parent=scaffold679|size110336:hit:41656:3.12.0.0;Target=TRINITY_DN3425_c0_g1_i1 23 218 +;Gap=M195
scaffold679|size110336	blastn	expressed_sequence_match	48052	48328	121	-	.	ID=scaffold679|size110336:hit:41657:3.12.0.0;Name=TRINITY_DN28403_c0_g1_i1;score=121
scaffold679|size110336	blastn	match_part	48052	48328	121	-	.	ID=scaffold679|size110336:hsp:83986:3.12.0.0;Parent=scaffold679|size110336:hit:41657:3.12.0.0;Target=TRINITY_DN28403_c0_g1_i1 20 296 +;Gap=M277
scaffold679|size110336	blastn	expressed_sequence_match	49487	49821	205	-	.	ID=scaffold679|size110336:hit:41658:3.12.0.0;Name=TRINITY_DN8742_c0_g2_i1;score=205
scaffold679|size110336	blastn	match_part	49487	49821	205	-	.	ID=scaffold679|size110336:hsp:83987:3.12.0.0;Parent=scaffold679|size110336:hit:41658:3.12.0.0;Target=TRINITY_DN8742_c0_g2_i1 186 521 +;Gap=M335
scaffold679|size110336	blastn	expressed_sequence_match	49648	49736	77	+	.	ID=scaffold679|size110336:hit:41659:3.12.0.0;Name=TRINITY_DN9744_c0_g1_i1;score=77
scaffold679|size110336	blastn	match_part	49648	49736	77	+	.	ID=scaffold679|size110336:hsp:83988:3.12.0.0;Parent=scaffold679|size110336:hit:41659:3.12.0.0;Target=TRINITY_DN9744_c0_g1_i1 115 203 +;Gap=M89
scaffold679|size110336	blastn	expressed_sequence_match	49648	49810	139	+	.	ID=scaffold679|size110336:hit:41660:3.12.0.0;Name=TRINITY_DN9744_c0_g1_i2;score=139
scaffold679|size110336	blastn	match_part	49648	49810	139	+	.	ID=scaffold679|size110336:hsp:83989:3.12.0.0;Parent=scaffold679|size110336:hit:41660:3.12.0.0;Target=TRINITY_DN9744_c0_g1_i2 115 277 +;Gap=M163
scaffold679|size110336	blastn	expressed_sequence_match	53792	54072	275	-	.	ID=scaffold679|size110336:hit:41661:3.12.0.0;Name=TRINITY_DN26093_c0_g1_i1;score=275
scaffold679|size110336	blastn	match_part	53792	54072	275	-	.	ID=scaffold679|size110336:hsp:83990:3.12.0.0;Parent=scaffold679|size110336:hit:41661:3.12.0.0;Target=TRINITY_DN26093_c0_g1_i1 1 281 +;Gap=M281
scaffold679|size110336	blastn	expressed_sequence_match	56256	59862	3505	+	.	ID=scaffold679|size110336:hit:41662:3.12.0.0;Name=TRINITY_DN15529_c0_g1_i1;score=3505
scaffold679|size110336	blastn	match_part	56256	59832	3505	+	.	ID=scaffold679|size110336:hsp:83991:3.12.0.0;Parent=scaffold679|size110336:hit:41662:3.12.0.0;Target=TRINITY_DN15529_c0_g1_i1 1 3577 +;Gap=M3577
scaffold679|size110336	blastn	match_part	59826	59862	31	+	.	ID=scaffold679|size110336:hsp:83992:3.12.0.0;Parent=scaffold679|size110336:hit:41662:3.12.0.0;Target=TRINITY_DN15529_c0_g1_i1 3597 3633 +;Gap=M37
scaffold679|size110336	blastn	expressed_sequence_match	54296	56002	1647	-	.	ID=scaffold679|size110336:hit:41663:3.12.0.0;Name=TRINITY_DN13960_c0_g1_i1;score=1647
scaffold679|size110336	blastn	match_part	54296	56002	1647	-	.	ID=scaffold679|size110336:hsp:83993:3.12.0.0;Parent=scaffold679|size110336:hit:41663:3.12.0.0;Target=TRINITY_DN13960_c0_g1_i1 30 1736 +;Gap=M1707
scaffold679|size110336	blastn	expressed_sequence_match	56009	56631	599	-	.	ID=scaffold679|size110336:hit:41664:3.12.0.0;Name=TRINITY_DN13960_c0_g2_i1;score=599
scaffold679|size110336	blastn	match_part	56009	56631	599	-	.	ID=scaffold679|size110336:hsp:83994:3.12.0.0;Parent=scaffold679|size110336:hit:41664:3.12.0.0;Target=TRINITY_DN13960_c0_g2_i1 1 623 +;Gap=M623
scaffold679|size110336	blastn	expressed_sequence_match	54343	59757	1496	+	.	ID=scaffold679|size110336:hit:41665:3.12.0.0;Name=TRINITY_DN9162_c0_g1_i1;score=1496
scaffold679|size110336	blastn	match_part	54343	55844	1496	+	.	ID=scaffold679|size110336:hsp:83995:3.12.0.0;Parent=scaffold679|size110336:hit:41665:3.12.0.0;Target=TRINITY_DN9162_c0_g1_i1 8 1509 +;Gap=M1502
scaffold679|size110336	blastn	match_part	56087	59757	3599	+	.	ID=scaffold679|size110336:hsp:83996:3.12.0.0;Parent=scaffold679|size110336:hit:41665:3.12.0.0;Target=TRINITY_DN9162_c0_g1_i1 1531 5201 +;Gap=M3671
scaffold679|size110336	blastn	expressed_sequence_match	60018	61694	1495	-	.	ID=scaffold679|size110336:hit:41666:3.12.0.0;Name=TRINITY_DN8366_c0_g1_i1;score=1495
scaffold679|size110336	blastn	match_part	60086	61694	1495	-	.	ID=scaffold679|size110336:hsp:83997:3.12.0.0;Parent=scaffold679|size110336:hit:41666:3.12.0.0;Target=TRINITY_DN8366_c0_g1_i1 1 1609 +;Gap=M1609
scaffold679|size110336	blastn	match_part	60018	60084	61	-	.	ID=scaffold679|size110336:hsp:83998:3.12.0.0;Parent=scaffold679|size110336:hit:41666:3.12.0.0;Target=TRINITY_DN8366_c0_g1_i1 1600 1666 +;Gap=M67
scaffold679|size110336	blastn	expressed_sequence_match	61422	61749	292	+	.	ID=scaffold679|size110336:hit:41667:3.12.0.0;Name=TRINITY_DN16068_c0_g1_i1;score=292
scaffold679|size110336	blastn	match_part	61422	61749	292	+	.	ID=scaffold679|size110336:hsp:83999:3.12.0.0;Parent=scaffold679|size110336:hit:41667:3.12.0.0;Target=TRINITY_DN16068_c0_g1_i1 1 328 +;Gap=M328
scaffold679|size110336	blastn	expressed_sequence_match	59912	61572	173	+	.	ID=scaffold679|size110336:hit:41668:3.12.0.0;Name=TRINITY_DN16068_c0_g2_i1;score=173
scaffold679|size110336	blastn	match_part	59912	60084	173	+	.	ID=scaffold679|size110336:hsp:84000:3.12.0.0;Parent=scaffold679|size110336:hit:41668:3.12.0.0;Target=TRINITY_DN16068_c0_g2_i1 1 173 +;Gap=M173
scaffold679|size110336	blastn	match_part	60086	61572	1397	+	.	ID=scaffold679|size110336:hsp:84001:3.12.0.0;Parent=scaffold679|size110336:hit:41668:3.12.0.0;Target=TRINITY_DN16068_c0_g2_i1 164 1650 +;Gap=M1487
scaffold679|size110336	blastn	expressed_sequence_match	61757	61959	156	+	.	ID=scaffold679|size110336:hit:41669:3.12.0.0;Name=TRINITY_DN21286_c0_g1_i1;score=156
scaffold679|size110336	blastn	match_part	61757	61959	156	+	.	ID=scaffold679|size110336:hsp:84002:3.12.0.0;Parent=scaffold679|size110336:hit:41669:3.12.0.0;Target=TRINITY_DN21286_c0_g1_i1 13 214 +;Gap=M203
scaffold679|size110336	blastn	expressed_sequence_match	65806	68577	2709	+	.	ID=scaffold679|size110336:hit:41670:3.12.0.0;Name=TRINITY_DN13228_c0_g1_i1;score=2709
scaffold679|size110336	blastn	match_part	65806	68577	2709	+	.	ID=scaffold679|size110336:hsp:84003:3.12.0.0;Parent=scaffold679|size110336:hit:41670:3.12.0.0;Target=TRINITY_DN13228_c0_g1_i1 1 2774 +;Gap=M2772
scaffold679|size110336	blastn	expressed_sequence_match	65755	69505	303	-	.	ID=scaffold679|size110336:hit:41671:3.12.0.0;Name=TRINITY_DN7189_c0_g1_i1;score=303
scaffold679|size110336	blastn	match_part	69203	69505	303	-	.	ID=scaffold679|size110336:hsp:84004:3.12.0.0;Parent=scaffold679|size110336:hit:41671:3.12.0.0;Target=TRINITY_DN7189_c0_g1_i1 1 303 +;Gap=M303
scaffold679|size110336	blastn	match_part	65755	69097	3260	-	.	ID=scaffold679|size110336:hsp:84005:3.12.0.0;Parent=scaffold679|size110336:hit:41671:3.12.0.0;Target=TRINITY_DN7189_c0_g1_i1 303 3639 +;Gap=M3343
scaffold679|size110336	blastn	expressed_sequence_match	65755	69505	3668	-	.	ID=scaffold679|size110336:hit:41672:3.12.0.0;Name=TRINITY_DN7189_c0_g1_i2;score=3668
scaffold679|size110336	blastn	match_part	65755	69505	3668	-	.	ID=scaffold679|size110336:hsp:84006:3.12.0.0;Parent=scaffold679|size110336:hit:41672:3.12.0.0;Target=TRINITY_DN7189_c0_g1_i2 1 3745 +;Gap=M3751
scaffold679|size110336	blastn	expressed_sequence_match	69904	70162	259	-	.	ID=scaffold679|size110336:hit:41673:3.12.0.0;Name=TRINITY_DN11795_c0_g1_i1;score=259
scaffold679|size110336	blastn	match_part	69904	70162	259	-	.	ID=scaffold679|size110336:hsp:84007:3.12.0.0;Parent=scaffold679|size110336:hit:41673:3.12.0.0;Target=TRINITY_DN11795_c0_g1_i1 1 259 +;Gap=M259
scaffold679|size110336	blastn	expressed_sequence_match	84664	86538	978	-	.	ID=scaffold679|size110336:hit:41674:3.12.0.0;Name=TRINITY_DN13816_c0_g1_i6;score=978
scaffold679|size110336	blastn	match_part	85515	86538	978	-	.	ID=scaffold679|size110336:hsp:84008:3.12.0.0;Parent=scaffold679|size110336:hit:41674:3.12.0.0;Target=TRINITY_DN13816_c0_g1_i6 1 1025 +;Gap=M1024
scaffold679|size110336	blastn	match_part	84664	85405	736	-	.	ID=scaffold679|size110336:hsp:84009:3.12.0.0;Parent=scaffold679|size110336:hit:41674:3.12.0.0;Target=TRINITY_DN13816_c0_g1_i6 1026 1767 +;Gap=M742
scaffold679|size110336	blastn	expressed_sequence_match	85978	86291	304	-	.	ID=scaffold679|size110336:hit:41675:3.12.0.0;Name=TRINITY_DN15223_c0_g1_i1;score=304
scaffold679|size110336	blastn	match_part	85978	86291	304	-	.	ID=scaffold679|size110336:hsp:84010:3.12.0.0;Parent=scaffold679|size110336:hit:41675:3.12.0.0;Target=TRINITY_DN15223_c0_g1_i1 1 315 +;Gap=M314
scaffold679|size110336	blastn	expressed_sequence_match	76830	77074	181	+	.	ID=scaffold679|size110336:hit:41676:3.12.0.0;Name=TRINITY_DN2711_c0_g1_i1;score=181
scaffold679|size110336	blastn	match_part	76830	77074	181	+	.	ID=scaffold679|size110336:hsp:84011:3.12.0.0;Parent=scaffold679|size110336:hit:41676:3.12.0.0;Target=TRINITY_DN2711_c0_g1_i1 4 253 +;Gap=M245
scaffold679|size110336	blastn	expressed_sequence_match	76830	77101	179	+	.	ID=scaffold679|size110336:hit:41677:3.12.0.0;Name=TRINITY_DN2711_c0_g2_i1;score=179
scaffold679|size110336	blastn	match_part	76830	77101	179	+	.	ID=scaffold679|size110336:hsp:84012:3.12.0.0;Parent=scaffold679|size110336:hit:41677:3.12.0.0;Target=TRINITY_DN2711_c0_g2_i1 4 279 +;Gap=M272
scaffold679|size110336	blastn	expressed_sequence_match	77606	77799	82	+	.	ID=scaffold679|size110336:hit:41678:3.12.0.0;Name=TRINITY_DN1011_c0_g1_i1;score=82
scaffold679|size110336	blastn	match_part	77606	77799	82	+	.	ID=scaffold679|size110336:hsp:84013:3.12.0.0;Parent=scaffold679|size110336:hit:41678:3.12.0.0;Target=TRINITY_DN1011_c0_g1_i1 46 240 +;Gap=M194
scaffold679|size110336	blastn	expressed_sequence_match	81389	82545	642	+	.	ID=scaffold679|size110336:hit:41679:3.12.0.0;Name=TRINITY_DN11960_c0_g1_i1;score=642
scaffold679|size110336	blastn	match_part	81389	82030	642	+	.	ID=scaffold679|size110336:hsp:84014:3.12.0.0;Parent=scaffold679|size110336:hit:41679:3.12.0.0;Target=TRINITY_DN11960_c0_g1_i1 12 653 +;Gap=M642
scaffold679|size110336	blastn	match_part	82125	82545	421	+	.	ID=scaffold679|size110336:hsp:84015:3.12.0.0;Parent=scaffold679|size110336:hit:41679:3.12.0.0;Target=TRINITY_DN11960_c0_g1_i1 652 1072 +;Gap=M421
scaffold679|size110336	blastn	expressed_sequence_match	77666	77907	144	-	.	ID=scaffold679|size110336:hit:41680:3.12.0.0;Name=TRINITY_DN4068_c0_g1_i1;score=144
scaffold679|size110336	blastn	match_part	77666	77907	144	-	.	ID=scaffold679|size110336:hsp:84016:3.12.0.0;Parent=scaffold679|size110336:hit:41680:3.12.0.0;Target=TRINITY_DN4068_c0_g1_i1 6 253 +;Gap=M242
scaffold679|size110336	blastn	expressed_sequence_match	77858	78110	87	+	.	ID=scaffold679|size110336:hit:41681:3.12.0.0;Name=TRINITY_DN7509_c1_g1_i1;score=87
scaffold679|size110336	blastn	match_part	77858	78110	87	+	.	ID=scaffold679|size110336:hsp:84017:3.12.0.0;Parent=scaffold679|size110336:hit:41681:3.12.0.0;Target=TRINITY_DN7509_c1_g1_i1 77 327 +;Gap=M253
scaffold679|size110336	blastn	expressed_sequence_match	74060	79779	42	-	.	ID=scaffold679|size110336:hit:41682:3.12.0.0;Name=TRINITY_DN12621_c0_g2_i2;score=42
scaffold679|size110336	blastn	match_part	79728	79779	42	-	.	ID=scaffold679|size110336:hsp:84018:3.12.0.0;Parent=scaffold679|size110336:hit:41682:3.12.0.0;Target=TRINITY_DN12621_c0_g2_i2 15 67 +;Gap=M52
scaffold679|size110336	blastn	match_part	74060	74177	58	-	.	ID=scaffold679|size110336:hsp:84019:3.12.0.0;Parent=scaffold679|size110336:hit:41682:3.12.0.0;Target=TRINITY_DN12621_c0_g2_i2 15 135 +;Gap=M118
scaffold679|size110336	blastn	expressed_sequence_match	81389	82545	352	+	.	ID=scaffold679|size110336:hit:41683:3.12.0.0;Name=TRINITY_DN11960_c0_g1_i2;score=352
scaffold679|size110336	blastn	match_part	81389	81740	352	+	.	ID=scaffold679|size110336:hsp:84020:3.12.0.0;Parent=scaffold679|size110336:hit:41683:3.12.0.0;Target=TRINITY_DN11960_c0_g1_i2 12 363 +;Gap=M352
scaffold679|size110336	blastn	match_part	81827	82030	204	+	.	ID=scaffold679|size110336:hsp:84021:3.12.0.0;Parent=scaffold679|size110336:hit:41683:3.12.0.0;Target=TRINITY_DN11960_c0_g1_i2 364 567 +;Gap=M204
scaffold679|size110336	blastn	match_part	82125	82545	421	+	.	ID=scaffold679|size110336:hsp:84022:3.12.0.0;Parent=scaffold679|size110336:hit:41683:3.12.0.0;Target=TRINITY_DN11960_c0_g1_i2 566 986 +;Gap=M421
scaffold679|size110336	blastn	expressed_sequence_match	74179	88317	33	-	.	ID=scaffold679|size110336:hit:41684:3.12.0.0;Name=TRINITY_DN12621_c0_g3_i1;score=33
scaffold679|size110336	blastn	match_part	88285	88317	33	-	.	ID=scaffold679|size110336:hsp:84023:3.12.0.0;Parent=scaffold679|size110336:hit:41684:3.12.0.0;Target=TRINITY_DN12621_c0_g3_i1 119 151 -;Gap=M33
scaffold679|size110336	blastn	match_part	79701	79762	34	-	.	ID=scaffold679|size110336:hsp:84024:3.12.0.0;Parent=scaffold679|size110336:hit:41684:3.12.0.0;Target=TRINITY_DN12621_c0_g3_i1 123 185 +;Gap=M62
scaffold679|size110336	blastn	match_part	74179	74237	35	-	.	ID=scaffold679|size110336:hsp:84025:3.12.0.0;Parent=scaffold679|size110336:hit:41684:3.12.0.0;Target=TRINITY_DN12621_c0_g3_i1 47 105 +;Gap=M59
scaffold679|size110336	blastn	expressed_sequence_match	84664	86538	1823	-	.	ID=scaffold679|size110336:hit:41685:3.12.0.0;Name=TRINITY_DN13816_c0_g1_i1;score=1823
scaffold679|size110336	blastn	match_part	84664	86538	1823	-	.	ID=scaffold679|size110336:hsp:84026:3.12.0.0;Parent=scaffold679|size110336:hit:41685:3.12.0.0;Target=TRINITY_DN13816_c0_g1_i1 1 1876 +;Gap=M1875
scaffold679|size110336	blastn	expressed_sequence_match	81389	82545	352	+	.	ID=scaffold679|size110336:hit:41686:3.12.0.0;Name=TRINITY_DN11960_c0_g1_i3;score=352
scaffold679|size110336	blastn	match_part	81389	81740	352	+	.	ID=scaffold679|size110336:hsp:84027:3.12.0.0;Parent=scaffold679|size110336:hit:41686:3.12.0.0;Target=TRINITY_DN11960_c0_g1_i3 12 363 +;Gap=M352
scaffold679|size110336	blastn	match_part	81827	82545	719	+	.	ID=scaffold679|size110336:hsp:84028:3.12.0.0;Parent=scaffold679|size110336:hit:41686:3.12.0.0;Target=TRINITY_DN11960_c0_g1_i3 364 1082 +;Gap=M719
scaffold679|size110336	blastn	expressed_sequence_match	85775	86062	260	+	.	ID=scaffold679|size110336:hit:41687:3.12.0.0;Name=TRINITY_DN10290_c0_g1_i1;score=260
scaffold679|size110336	blastn	match_part	85775	86062	260	+	.	ID=scaffold679|size110336:hsp:84029:3.12.0.0;Parent=scaffold679|size110336:hit:41687:3.12.0.0;Target=TRINITY_DN10290_c0_g1_i1 3 291 +;Gap=M288
scaffold679|size110336	blastn	expressed_sequence_match	84664	86538	291	-	.	ID=scaffold679|size110336:hit:41688:3.12.0.0;Name=TRINITY_DN13816_c0_g1_i2;score=291
scaffold679|size110336	blastn	match_part	86242	86538	291	-	.	ID=scaffold679|size110336:hsp:84030:3.12.0.0;Parent=scaffold679|size110336:hit:41688:3.12.0.0;Target=TRINITY_DN13816_c0_g1_i2 1 297 +;Gap=M297
scaffold679|size110336	blastn	match_part	84664	86028	1349	-	.	ID=scaffold679|size110336:hsp:84031:3.12.0.0;Parent=scaffold679|size110336:hit:41688:3.12.0.0;Target=TRINITY_DN13816_c0_g1_i2 297 1662 +;Gap=M1365
scaffold679|size110336	blastn	expressed_sequence_match	81389	82545	1157	+	.	ID=scaffold679|size110336:hit:41689:3.12.0.0;Name=TRINITY_DN11960_c0_g1_i4;score=1157
scaffold679|size110336	blastn	match_part	81389	82545	1157	+	.	ID=scaffold679|size110336:hsp:84032:3.12.0.0;Parent=scaffold679|size110336:hit:41689:3.12.0.0;Target=TRINITY_DN11960_c0_g1_i4 12 1168 +;Gap=M1157
scaffold679|size110336	blastn	expressed_sequence_match	84664	86549	302	-	.	ID=scaffold679|size110336:hit:41690:3.12.0.0;Name=TRINITY_DN6604_c0_g1_i1;score=302
scaffold679|size110336	blastn	match_part	86242	86549	302	-	.	ID=scaffold679|size110336:hsp:84033:3.12.0.0;Parent=scaffold679|size110336:hit:41690:3.12.0.0;Target=TRINITY_DN6604_c0_g1_i1 1 308 +;Gap=M308
scaffold679|size110336	blastn	match_part	85978	86028	41	-	.	ID=scaffold679|size110336:hsp:84034:3.12.0.0;Parent=scaffold679|size110336:hit:41690:3.12.0.0;Target=TRINITY_DN6604_c0_g1_i1 308 359 +;Gap=M51
scaffold679|size110336	blastn	match_part	85515	85806	292	-	.	ID=scaffold679|size110336:hsp:84035:3.12.0.0;Parent=scaffold679|size110336:hit:41690:3.12.0.0;Target=TRINITY_DN6604_c0_g1_i1 358 649 +;Gap=M292
scaffold679|size110336	blastn	match_part	84664	85405	742	-	.	ID=scaffold679|size110336:hsp:84036:3.12.0.0;Parent=scaffold679|size110336:hit:41690:3.12.0.0;Target=TRINITY_DN6604_c0_g1_i1 650 1391 +;Gap=M742
scaffold679|size110336	blastn	expressed_sequence_match	81319	82544	420	-	.	ID=scaffold679|size110336:hit:41691:3.12.0.0;Name=TRINITY_DN3847_c0_g1_i1;score=420
scaffold679|size110336	blastn	match_part	82125	82544	420	-	.	ID=scaffold679|size110336:hsp:84037:3.12.0.0;Parent=scaffold679|size110336:hit:41691:3.12.0.0;Target=TRINITY_DN3847_c0_g1_i1 1 420 +;Gap=M420
scaffold679|size110336	blastn	match_part	81827	82030	204	-	.	ID=scaffold679|size110336:hsp:84038:3.12.0.0;Parent=scaffold679|size110336:hit:41691:3.12.0.0;Target=TRINITY_DN3847_c0_g1_i1 419 622 +;Gap=M204
scaffold679|size110336	blastn	match_part	81319	81740	422	-	.	ID=scaffold679|size110336:hsp:84039:3.12.0.0;Parent=scaffold679|size110336:hit:41691:3.12.0.0;Target=TRINITY_DN3847_c0_g1_i1 623 1044 +;Gap=M422
scaffold679|size110336	blastn	expressed_sequence_match	85515	86538	515	-	.	ID=scaffold679|size110336:hit:41692:3.12.0.0;Name=TRINITY_DN13816_c0_g1_i4;score=515
scaffold679|size110336	blastn	match_part	85978	86538	515	-	.	ID=scaffold679|size110336:hsp:84040:3.12.0.0;Parent=scaffold679|size110336:hit:41692:3.12.0.0;Target=TRINITY_DN13816_c0_g1_i4 1 562 +;Gap=M561
scaffold679|size110336	blastn	match_part	85515	85806	286	-	.	ID=scaffold679|size110336:hsp:84041:3.12.0.0;Parent=scaffold679|size110336:hit:41692:3.12.0.0;Target=TRINITY_DN13816_c0_g1_i4 561 852 +;Gap=M292
scaffold679|size110336	blastn	expressed_sequence_match	77006	77487	32	-	.	ID=scaffold679|size110336:hit:41693:3.12.0.0;Name=TRINITY_DN12907_c0_g1_i1;score=32
scaffold679|size110336	blastn	match_part	77456	77487	32	-	.	ID=scaffold679|size110336:hsp:84042:3.12.0.0;Parent=scaffold679|size110336:hit:41693:3.12.0.0;Target=TRINITY_DN12907_c0_g1_i1 15 46 +;Gap=M32
scaffold679|size110336	blastn	match_part	77274	77455	68	-	.	ID=scaffold679|size110336:hsp:84043:3.12.0.0;Parent=scaffold679|size110336:hit:41693:3.12.0.0;Target=TRINITY_DN12907_c0_g1_i1 62 252 +;Gap=M182
scaffold679|size110336	blastn	match_part	77006	77119	75	-	.	ID=scaffold679|size110336:hsp:84044:3.12.0.0;Parent=scaffold679|size110336:hit:41693:3.12.0.0;Target=TRINITY_DN12907_c0_g1_i1 407 520 +;Gap=M114
scaffold679|size110336	blastn	expressed_sequence_match	84664	86538	291	-	.	ID=scaffold679|size110336:hit:41694:3.12.0.0;Name=TRINITY_DN13816_c0_g1_i5;score=291
scaffold679|size110336	blastn	match_part	86242	86538	291	-	.	ID=scaffold679|size110336:hsp:84045:3.12.0.0;Parent=scaffold679|size110336:hit:41694:3.12.0.0;Target=TRINITY_DN13816_c0_g1_i5 1 297 +;Gap=M297
scaffold679|size110336	blastn	match_part	85515	86028	504	-	.	ID=scaffold679|size110336:hsp:84046:3.12.0.0;Parent=scaffold679|size110336:hit:41694:3.12.0.0;Target=TRINITY_DN13816_c0_g1_i5 297 811 +;Gap=M514
scaffold679|size110336	blastn	match_part	84664	85405	736	-	.	ID=scaffold679|size110336:hsp:84047:3.12.0.0;Parent=scaffold679|size110336:hit:41694:3.12.0.0;Target=TRINITY_DN13816_c0_g1_i5 812 1553 +;Gap=M742
scaffold679|size110336	blastn	expressed_sequence_match	92027	93996	1894	-	.	ID=scaffold679|size110336:hit:41695:3.12.0.0;Name=TRINITY_DN16202_c0_g1_i1;score=1894
scaffold679|size110336	blastn	match_part	92027	93996	1894	-	.	ID=scaffold679|size110336:hsp:84048:3.12.0.0;Parent=scaffold679|size110336:hit:41695:3.12.0.0;Target=TRINITY_DN16202_c0_g1_i1 10 1980 +;Gap=M1970
scaffold679|size110336	blastn	expressed_sequence_match	92113	94045	1923	-	.	ID=scaffold679|size110336:hit:41696:3.12.0.0;Name=TRINITY_DN8540_c0_g1_i1;score=1923
scaffold679|size110336	blastn	match_part	92113	94045	1923	-	.	ID=scaffold679|size110336:hsp:84049:3.12.0.0;Parent=scaffold679|size110336:hit:41696:3.12.0.0;Target=TRINITY_DN8540_c0_g1_i1 78 2011 +;Gap=M1933
scaffold679|size110336	blastn	expressed_sequence_match	102842	103382	141	-	.	ID=scaffold679|size110336:hit:41697:3.12.0.0;Name=TRINITY_DN335_c0_g1_i1;score=141
scaffold679|size110336	blastn	match_part	102842	103382	141	-	.	ID=scaffold679|size110336:hsp:84050:3.12.0.0;Parent=scaffold679|size110336:hit:41697:3.12.0.0;Target=TRINITY_DN335_c0_g1_i1 47 588 +;Gap=M541
scaffold679|size110336	blastn	expressed_sequence_match	100978	101102	59	+	.	ID=scaffold679|size110336:hit:41698:3.12.0.0;Name=TRINITY_DN9915_c2_g19_i1;score=59
scaffold679|size110336	blastn	match_part	100978	101102	59	+	.	ID=scaffold679|size110336:hsp:84051:3.12.0.0;Parent=scaffold679|size110336:hit:41698:3.12.0.0;Target=TRINITY_DN9915_c2_g19_i1 61 185 +;Gap=M125
scaffold679|size110336	blastn	expressed_sequence_match	104570	104772	71	+	.	ID=scaffold679|size110336:hit:41699:3.12.0.0;Name=TRINITY_DN8624_c0_g1_i1;score=71
scaffold679|size110336	blastn	match_part	104570	104772	71	+	.	ID=scaffold679|size110336:hsp:84052:3.12.0.0;Parent=scaffold679|size110336:hit:41699:3.12.0.0;Target=TRINITY_DN8624_c0_g1_i1 3 205 +;Gap=M203
scaffold679|size110336	blastn	expressed_sequence_match	100978	105353	122	+	.	ID=scaffold679|size110336:hit:41700:3.12.0.0;Name=TRINITY_DN18025_c6_g2_i1;score=122
scaffold679|size110336	blastn	match_part	100978	101408	122	+	.	ID=scaffold679|size110336:hsp:84053:3.12.0.0;Parent=scaffold679|size110336:hit:41700:3.12.0.0;Target=TRINITY_DN18025_c6_g2_i1 765 1197 +;Gap=M431
scaffold679|size110336	blastn	match_part	102842	103382	141	+	.	ID=scaffold679|size110336:hsp:84054:3.12.0.0;Parent=scaffold679|size110336:hit:41700:3.12.0.0;Target=TRINITY_DN18025_c6_g2_i1 2120 2661 +;Gap=M541
scaffold679|size110336	blastn	match_part	103705	104256	288	+	.	ID=scaffold679|size110336:hsp:84055:3.12.0.0;Parent=scaffold679|size110336:hit:41700:3.12.0.0;Target=TRINITY_DN18025_c6_g2_i1 2984 3535 +;Gap=M552
scaffold679|size110336	blastn	match_part	104427	104772	154	+	.	ID=scaffold679|size110336:hsp:84056:3.12.0.0;Parent=scaffold679|size110336:hit:41700:3.12.0.0;Target=TRINITY_DN18025_c6_g2_i1 3699 4044 +;Gap=M346
scaffold679|size110336	blastn	match_part	105192	105353	78	+	.	ID=scaffold679|size110336:hsp:84057:3.12.0.0;Parent=scaffold679|size110336:hit:41700:3.12.0.0;Target=TRINITY_DN18025_c6_g2_i1 4464 4625 +;Gap=M162
scaffold679|size110336	blastn	expressed_sequence_match	103833	104017	113	-	.	ID=scaffold679|size110336:hit:41701:3.12.0.0;Name=TRINITY_DN23623_c0_g1_i1;score=113
scaffold679|size110336	blastn	match_part	103833	104017	113	-	.	ID=scaffold679|size110336:hsp:84058:3.12.0.0;Parent=scaffold679|size110336:hit:41701:3.12.0.0;Target=TRINITY_DN23623_c0_g1_i1 6 190 +;Gap=M185
scaffold679|size110336	blastn	expressed_sequence_match	103863	104772	154	-	.	ID=scaffold679|size110336:hit:41702:3.12.0.0;Name=TRINITY_DN3754_c0_g1_i1;score=154
scaffold679|size110336	blastn	match_part	104427	104772	154	-	.	ID=scaffold679|size110336:hsp:84059:3.12.0.0;Parent=scaffold679|size110336:hit:41702:3.12.0.0;Target=TRINITY_DN3754_c0_g1_i1 342 687 +;Gap=M346
scaffold679|size110336	blastn	match_part	103863	104256	196	-	.	ID=scaffold679|size110336:hsp:84060:3.12.0.0;Parent=scaffold679|size110336:hit:41702:3.12.0.0;Target=TRINITY_DN3754_c0_g1_i1 851 1244 +;Gap=M394
scaffold679|size110336	blastn	expressed_sequence_match	100978	101192	89	+	.	ID=scaffold679|size110336:hit:41703:3.12.0.0;Name=TRINITY_DN9915_c2_g32_i1;score=89
scaffold679|size110336	blastn	match_part	100978	101192	89	+	.	ID=scaffold679|size110336:hsp:84061:3.12.0.0;Parent=scaffold679|size110336:hit:41703:3.12.0.0;Target=TRINITY_DN9915_c2_g32_i1 7 221 +;Gap=M215
scaffold679|size110336	blastn	expressed_sequence_match	103705	103963	121	+	.	ID=scaffold679|size110336:hit:41704:3.12.0.0;Name=TRINITY_DN1851_c0_g1_i1;score=121
scaffold679|size110336	blastn	match_part	103705	103963	121	+	.	ID=scaffold679|size110336:hsp:84062:3.12.0.0;Parent=scaffold679|size110336:hit:41704:3.12.0.0;Target=TRINITY_DN1851_c0_g1_i1 41 299 +;Gap=M259
scaffold679|size110336	blastn	expressed_sequence_match	104484	104658	61	+	.	ID=scaffold679|size110336:hit:41705:3.12.0.0;Name=TRINITY_DN5663_c0_g1_i1;score=61
scaffold679|size110336	blastn	match_part	104484	104658	61	+	.	ID=scaffold679|size110336:hsp:84063:3.12.0.0;Parent=scaffold679|size110336:hit:41705:3.12.0.0;Target=TRINITY_DN5663_c0_g1_i1 156 330 +;Gap=M175
scaffold679|size110336	est2genome	expressed_sequence_match	7519	11907	20980	+	.	ID=scaffold679|size110336:hit:41706:3.12.0.0;Name=TRINITY_DN9105_c0_g1_i1;score=20980
scaffold679|size110336	est2genome	match_part	7519	9682	20980	+	.	ID=scaffold679|size110336:hsp:84064:3.12.0.0;Parent=scaffold679|size110336:hit:41706:3.12.0.0;Target=TRINITY_DN9105_c0_g1_i1 2067 4231 -;Gap=M2164
scaffold679|size110336	est2genome	match_part	9756	9988	20980	+	.	ID=scaffold679|size110336:hsp:84065:3.12.0.0;Parent=scaffold679|size110336:hit:41706:3.12.0.0;Target=TRINITY_DN9105_c0_g1_i1 1834 2066 -;Gap=M233
scaffold679|size110336	est2genome	match_part	10076	11907	20980	+	.	ID=scaffold679|size110336:hsp:84066:3.12.0.0;Parent=scaffold679|size110336:hit:41706:3.12.0.0;Target=TRINITY_DN9105_c0_g1_i1 1 1833 -;Gap=M1832
scaffold679|size110336	est2genome	expressed_sequence_match	7553	10657	15351	+	.	ID=scaffold679|size110336:hit:41707:3.12.0.0;Name=TRINITY_DN15995_c0_g1_i1;score=15351
scaffold679|size110336	est2genome	match_part	7553	10657	15351	+	.	ID=scaffold679|size110336:hsp:84067:3.12.0.0;Parent=scaffold679|size110336:hit:41707:3.12.0.0;Target=TRINITY_DN15995_c0_g1_i1 17 3122 +;Gap=M3105
scaffold679|size110336	est2genome	expressed_sequence_match	7519	11907	21431	+	.	ID=scaffold679|size110336:hit:41708:3.12.0.0;Name=TRINITY_DN9105_c0_g1_i2;score=21431
scaffold679|size110336	est2genome	match_part	7519	9682	21431	+	.	ID=scaffold679|size110336:hsp:84068:3.12.0.0;Parent=scaffold679|size110336:hit:41708:3.12.0.0;Target=TRINITY_DN9105_c0_g1_i2 2154 4318 -;Gap=M2164
scaffold679|size110336	est2genome	match_part	9756	11907	21431	+	.	ID=scaffold679|size110336:hsp:84069:3.12.0.0;Parent=scaffold679|size110336:hit:41708:3.12.0.0;Target=TRINITY_DN9105_c0_g1_i2 1 2153 -;Gap=M2152
scaffold679|size110336	est2genome	expressed_sequence_match	16531	16733	985	+	.	ID=scaffold679|size110336:hit:41709:3.12.0.0;Name=TRINITY_DN15833_c0_g3_i1;score=985
scaffold679|size110336	est2genome	match_part	16531	16733	985	+	.	ID=scaffold679|size110336:hsp:84070:3.12.0.0;Parent=scaffold679|size110336:hit:41709:3.12.0.0;Target=TRINITY_DN15833_c0_g3_i1 19 222 -;Gap=M203
scaffold679|size110336	est2genome	expressed_sequence_match	28825	31936	15065	-	.	ID=scaffold679|size110336:hit:41710:3.12.0.0;Name=TRINITY_DN4355_c0_g1_i2;score=15065
scaffold679|size110336	est2genome	match_part	31060	31936	15065	-	.	ID=scaffold679|size110336:hsp:84071:3.12.0.0;Parent=scaffold679|size110336:hit:41710:3.12.0.0;Target=TRINITY_DN4355_c0_g1_i2 2142 3018 -;Gap=M877
scaffold679|size110336	est2genome	match_part	28825	30965	15065	-	.	ID=scaffold679|size110336:hsp:84072:3.12.0.0;Parent=scaffold679|size110336:hit:41710:3.12.0.0;Target=TRINITY_DN4355_c0_g1_i2 1 2141 -;Gap=M2141
scaffold679|size110336	est2genome	expressed_sequence_match	28836	31896	15305	-	.	ID=scaffold679|size110336:hit:41711:3.12.0.0;Name=TRINITY_DN8832_c0_g1_i2;score=15305
scaffold679|size110336	est2genome	match_part	28836	31896	15305	-	.	ID=scaffold679|size110336:hsp:84073:3.12.0.0;Parent=scaffold679|size110336:hit:41711:3.12.0.0;Target=TRINITY_DN8832_c0_g1_i2 1 3061 +;Gap=M3061
scaffold679|size110336	est2genome	expressed_sequence_match	31546	31896	1675	+	.	ID=scaffold679|size110336:hit:41712:3.12.0.0;Name=TRINITY_DN8832_c0_g2_i1;score=1675
scaffold679|size110336	est2genome	match_part	31546	31896	1675	+	.	ID=scaffold679|size110336:hsp:84074:3.12.0.0;Parent=scaffold679|size110336:hit:41712:3.12.0.0;Target=TRINITY_DN8832_c0_g2_i1 1 350 -;Gap=M351
scaffold679|size110336	est2genome	expressed_sequence_match	45941	46270	1650	+	.	ID=scaffold679|size110336:hit:41713:3.12.0.0;Name=TRINITY_DN1171_c0_g1_i1;score=1650
scaffold679|size110336	est2genome	match_part	45941	46270	1650	+	.	ID=scaffold679|size110336:hsp:84075:3.12.0.0;Parent=scaffold679|size110336:hit:41713:3.12.0.0;Target=TRINITY_DN1171_c0_g1_i1 1 330 -;Gap=M330
scaffold679|size110336	est2genome	expressed_sequence_match	39978	44707	21559	+	.	ID=scaffold679|size110336:hit:41714:3.12.0.0;Name=TRINITY_DN6043_c0_g1_i1;score=21559
scaffold679|size110336	est2genome	match_part	39978	42760	21559	+	.	ID=scaffold679|size110336:hsp:84076:3.12.0.0;Parent=scaffold679|size110336:hit:41714:3.12.0.0;Target=TRINITY_DN6043_c0_g1_i1 1548 4330 -;Gap=M2783
scaffold679|size110336	est2genome	match_part	42853	42917	21559	+	.	ID=scaffold679|size110336:hsp:84077:3.12.0.0;Parent=scaffold679|size110336:hit:41714:3.12.0.0;Target=TRINITY_DN6043_c0_g1_i1 1483 1547 -;Gap=M65
scaffold679|size110336	est2genome	match_part	43006	43178	21559	+	.	ID=scaffold679|size110336:hsp:84078:3.12.0.0;Parent=scaffold679|size110336:hit:41714:3.12.0.0;Target=TRINITY_DN6043_c0_g1_i1 1310 1482 -;Gap=M173
scaffold679|size110336	est2genome	match_part	43275	44538	21559	+	.	ID=scaffold679|size110336:hsp:84079:3.12.0.0;Parent=scaffold679|size110336:hit:41714:3.12.0.0;Target=TRINITY_DN6043_c0_g1_i1 46 1309 -;Gap=M1264
scaffold679|size110336	est2genome	match_part	44663	44707	21559	+	.	ID=scaffold679|size110336:hsp:84080:3.12.0.0;Parent=scaffold679|size110336:hit:41714:3.12.0.0;Target=TRINITY_DN6043_c0_g1_i1 1 45 -;Gap=M45
scaffold679|size110336	est2genome	expressed_sequence_match	40263	45155	23489	+	.	ID=scaffold679|size110336:hit:41715:3.12.0.0;Name=TRINITY_DN15316_c0_g1_i1;score=23489
scaffold679|size110336	est2genome	match_part	40263	42760	23489	+	.	ID=scaffold679|size110336:hsp:84081:3.12.0.0;Parent=scaffold679|size110336:hit:41715:3.12.0.0;Target=TRINITY_DN15316_c0_g1_i1 1 2498 +;Gap=M2498
scaffold679|size110336	est2genome	match_part	42853	42917	23489	+	.	ID=scaffold679|size110336:hsp:84082:3.12.0.0;Parent=scaffold679|size110336:hit:41715:3.12.0.0;Target=TRINITY_DN15316_c0_g1_i1 2499 2563 +;Gap=M65
scaffold679|size110336	est2genome	match_part	43006	45155	23489	+	.	ID=scaffold679|size110336:hsp:84083:3.12.0.0;Parent=scaffold679|size110336:hit:41715:3.12.0.0;Target=TRINITY_DN15316_c0_g1_i1 2564 4711 +;Gap=M2150
scaffold679|size110336	est2genome	expressed_sequence_match	43982	44484	2515	+	.	ID=scaffold679|size110336:hit:41716:3.12.0.0;Name=TRINITY_DN25059_c0_g1_i1;score=2515
scaffold679|size110336	est2genome	match_part	43982	44484	2515	+	.	ID=scaffold679|size110336:hsp:84084:3.12.0.0;Parent=scaffold679|size110336:hit:41716:3.12.0.0;Target=TRINITY_DN25059_c0_g1_i1 1 503 -;Gap=M503
scaffold679|size110336	est2genome	expressed_sequence_match	40263	45155	23017	+	.	ID=scaffold679|size110336:hit:41717:3.12.0.0;Name=TRINITY_DN15316_c0_g1_i2;score=23017
scaffold679|size110336	est2genome	match_part	40263	42760	23017	+	.	ID=scaffold679|size110336:hsp:84085:3.12.0.0;Parent=scaffold679|size110336:hit:41717:3.12.0.0;Target=TRINITY_DN15316_c0_g1_i2 1 2498 +;Gap=M2498
scaffold679|size110336	est2genome	match_part	42853	42917	23017	+	.	ID=scaffold679|size110336:hsp:84086:3.12.0.0;Parent=scaffold679|size110336:hit:41717:3.12.0.0;Target=TRINITY_DN15316_c0_g1_i2 2499 2563 +;Gap=M65
scaffold679|size110336	est2genome	match_part	43006	43178	23017	+	.	ID=scaffold679|size110336:hsp:84087:3.12.0.0;Parent=scaffold679|size110336:hit:41717:3.12.0.0;Target=TRINITY_DN15316_c0_g1_i2 2564 2736 +;Gap=M173
scaffold679|size110336	est2genome	match_part	43275	45155	23017	+	.	ID=scaffold679|size110336:hsp:84088:3.12.0.0;Parent=scaffold679|size110336:hit:41717:3.12.0.0;Target=TRINITY_DN15316_c0_g1_i2 2737 4617 +;Gap=M1881
scaffold679|size110336	est2genome	expressed_sequence_match	44934	46156	6115	-	.	ID=scaffold679|size110336:hit:41718:3.12.0.0;Name=TRINITY_DN12183_c0_g1_i1;score=6115
scaffold679|size110336	est2genome	match_part	44934	46156	6115	-	.	ID=scaffold679|size110336:hsp:84089:3.12.0.0;Parent=scaffold679|size110336:hit:41718:3.12.0.0;Target=TRINITY_DN12183_c0_g1_i1 1 1223 +;Gap=M1223
scaffold679|size110336	est2genome	expressed_sequence_match	45085	47023	8831	-	.	ID=scaffold679|size110336:hit:41719:3.12.0.0;Name=TRINITY_DN334_c0_g1_i1;score=8831
scaffold679|size110336	est2genome	match_part	46189	47023	8831	-	.	ID=scaffold679|size110336:hsp:84090:3.12.0.0;Parent=scaffold679|size110336:hit:41719:3.12.0.0;Target=TRINITY_DN334_c0_g1_i1 1 835 +;Gap=M835
scaffold679|size110336	est2genome	match_part	45085	46020	8831	-	.	ID=scaffold679|size110336:hsp:84091:3.12.0.0;Parent=scaffold679|size110336:hit:41719:3.12.0.0;Target=TRINITY_DN334_c0_g1_i1 836 1771 +;Gap=M936
scaffold679|size110336	est2genome	expressed_sequence_match	44934	46927	9106	-	.	ID=scaffold679|size110336:hit:41720:3.12.0.0;Name=TRINITY_DN12183_c0_g1_i2;score=9106
scaffold679|size110336	est2genome	match_part	46189	46927	9106	-	.	ID=scaffold679|size110336:hsp:84092:3.12.0.0;Parent=scaffold679|size110336:hit:41720:3.12.0.0;Target=TRINITY_DN12183_c0_g1_i2 1 739 +;Gap=M739
scaffold679|size110336	est2genome	match_part	44934	46020	9106	-	.	ID=scaffold679|size110336:hsp:84093:3.12.0.0;Parent=scaffold679|size110336:hit:41720:3.12.0.0;Target=TRINITY_DN12183_c0_g1_i2 740 1826 +;Gap=M1087
scaffold679|size110336	est2genome	expressed_sequence_match	45085	47023	8328	-	.	ID=scaffold679|size110336:hit:41721:3.12.0.0;Name=TRINITY_DN334_c0_g2_i1;score=8328
scaffold679|size110336	est2genome	match_part	46189	47023	8328	-	.	ID=scaffold679|size110336:hsp:84094:3.12.0.0;Parent=scaffold679|size110336:hit:41721:3.12.0.0;Target=TRINITY_DN334_c0_g2_i1 1 835 +;Gap=M835
scaffold679|size110336	est2genome	match_part	45518	46020	8328	-	.	ID=scaffold679|size110336:hsp:84095:3.12.0.0;Parent=scaffold679|size110336:hit:41721:3.12.0.0;Target=TRINITY_DN334_c0_g2_i1 836 1338 +;Gap=M503
scaffold679|size110336	est2genome	match_part	45085	45420	8328	-	.	ID=scaffold679|size110336:hsp:84096:3.12.0.0;Parent=scaffold679|size110336:hit:41721:3.12.0.0;Target=TRINITY_DN334_c0_g2_i1 1339 1674 +;Gap=M336
scaffold679|size110336	est2genome	expressed_sequence_match	44934	46156	5612	-	.	ID=scaffold679|size110336:hit:41722:3.12.0.0;Name=TRINITY_DN12183_c0_g1_i3;score=5612
scaffold679|size110336	est2genome	match_part	45518	46156	5612	-	.	ID=scaffold679|size110336:hsp:84097:3.12.0.0;Parent=scaffold679|size110336:hit:41722:3.12.0.0;Target=TRINITY_DN12183_c0_g1_i3 1 639 +;Gap=M639
scaffold679|size110336	est2genome	match_part	44934	45420	5612	-	.	ID=scaffold679|size110336:hsp:84098:3.12.0.0;Parent=scaffold679|size110336:hit:41722:3.12.0.0;Target=TRINITY_DN12183_c0_g1_i3 640 1126 +;Gap=M487
scaffold679|size110336	est2genome	expressed_sequence_match	44934	46927	8603	-	.	ID=scaffold679|size110336:hit:41723:3.12.0.0;Name=TRINITY_DN12183_c0_g1_i4;score=8603
scaffold679|size110336	est2genome	match_part	46189	46927	8603	-	.	ID=scaffold679|size110336:hsp:84099:3.12.0.0;Parent=scaffold679|size110336:hit:41723:3.12.0.0;Target=TRINITY_DN12183_c0_g1_i4 1 739 +;Gap=M739
scaffold679|size110336	est2genome	match_part	45518	46020	8603	-	.	ID=scaffold679|size110336:hsp:84100:3.12.0.0;Parent=scaffold679|size110336:hit:41723:3.12.0.0;Target=TRINITY_DN12183_c0_g1_i4 740 1242 +;Gap=M503
scaffold679|size110336	est2genome	match_part	44934	45420	8603	-	.	ID=scaffold679|size110336:hsp:84101:3.12.0.0;Parent=scaffold679|size110336:hit:41723:3.12.0.0;Target=TRINITY_DN12183_c0_g1_i4 1243 1729 +;Gap=M487
scaffold679|size110336	est2genome	expressed_sequence_match	47843	48059	884	-	.	ID=scaffold679|size110336:hit:41724:3.12.0.0;Name=TRINITY_DN3425_c0_g1_i1;score=884
scaffold679|size110336	est2genome	match_part	47843	48059	884	-	.	ID=scaffold679|size110336:hsp:84102:3.12.0.0;Parent=scaffold679|size110336:hit:41724:3.12.0.0;Target=TRINITY_DN3425_c0_g1_i1 1 218 +;Gap=M217
scaffold679|size110336	est2genome	expressed_sequence_match	48047	48345	1225	-	.	ID=scaffold679|size110336:hit:41725:3.12.0.0;Name=TRINITY_DN28403_c0_g1_i1;score=1225
scaffold679|size110336	est2genome	match_part	48047	48345	1225	-	.	ID=scaffold679|size110336:hsp:84103:3.12.0.0;Parent=scaffold679|size110336:hit:41725:3.12.0.0;Target=TRINITY_DN28403_c0_g1_i1 3 301 +;Gap=M299
scaffold679|size110336	est2genome	expressed_sequence_match	49422	50001	2509	-	.	ID=scaffold679|size110336:hit:41726:3.12.0.0;Name=TRINITY_DN8742_c0_g2_i1;score=2509
scaffold679|size110336	est2genome	match_part	49422	50001	2509	-	.	ID=scaffold679|size110336:hsp:84104:3.12.0.0;Parent=scaffold679|size110336:hit:41726:3.12.0.0;Target=TRINITY_DN8742_c0_g2_i1 1 587 +;Gap=M580
scaffold679|size110336	est2genome	expressed_sequence_match	49534	49973	810	+	.	ID=scaffold679|size110336:hit:41727:3.12.0.0;Name=TRINITY_DN9744_c0_g1_i1;score=810
scaffold679|size110336	est2genome	match_part	49534	49736	810	+	.	ID=scaffold679|size110336:hsp:84105:3.12.0.0;Parent=scaffold679|size110336:hit:41727:3.12.0.0;Target=TRINITY_DN9744_c0_g1_i1 1 203 +;Gap=M203
scaffold679|size110336	est2genome	match_part	49957	49973	810	+	.	ID=scaffold679|size110336:hsp:84106:3.12.0.0;Parent=scaffold679|size110336:hit:41727:3.12.0.0;Target=TRINITY_DN9744_c0_g1_i1 204 220 +;Gap=M17
scaffold679|size110336	est2genome	expressed_sequence_match	49534	49812	1098	-	.	ID=scaffold679|size110336:hit:41728:3.12.0.0;Name=TRINITY_DN9744_c0_g1_i2;score=1098
scaffold679|size110336	est2genome	match_part	49534	49812	1098	-	.	ID=scaffold679|size110336:hsp:84107:3.12.0.0;Parent=scaffold679|size110336:hit:41728:3.12.0.0;Target=TRINITY_DN9744_c0_g1_i2 1 279 -;Gap=M279
scaffold679|size110336	est2genome	expressed_sequence_match	53792	54072	1396	+	.	ID=scaffold679|size110336:hit:41729:3.12.0.0;Name=TRINITY_DN26093_c0_g1_i1;score=1396
scaffold679|size110336	est2genome	match_part	53792	54072	1396	+	.	ID=scaffold679|size110336:hsp:84108:3.12.0.0;Parent=scaffold679|size110336:hit:41729:3.12.0.0;Target=TRINITY_DN26093_c0_g1_i1 1 281 -;Gap=M281
scaffold679|size110336	est2genome	expressed_sequence_match	56256	59874	17793	+	.	ID=scaffold679|size110336:hit:41730:3.12.0.0;Name=TRINITY_DN15529_c0_g1_i1;score=17793
scaffold679|size110336	est2genome	match_part	56256	59874	17793	+	.	ID=scaffold679|size110336:hsp:84109:3.12.0.0;Parent=scaffold679|size110336:hit:41730:3.12.0.0;Target=TRINITY_DN15529_c0_g1_i1 1 3624 +;Gap=M3619
scaffold679|size110336	est2genome	expressed_sequence_match	54296	56032	8503	-	.	ID=scaffold679|size110336:hit:41731:3.12.0.0;Name=TRINITY_DN13960_c0_g1_i1;score=8503
scaffold679|size110336	est2genome	match_part	54296	56032	8503	-	.	ID=scaffold679|size110336:hsp:84110:3.12.0.0;Parent=scaffold679|size110336:hit:41731:3.12.0.0;Target=TRINITY_DN13960_c0_g1_i1 1 1736 +;Gap=M1737
scaffold679|size110336	est2genome	expressed_sequence_match	56009	56631	3079	-	.	ID=scaffold679|size110336:hit:41732:3.12.0.0;Name=TRINITY_DN13960_c0_g2_i1;score=3079
scaffold679|size110336	est2genome	match_part	56009	56631	3079	-	.	ID=scaffold679|size110336:hsp:84111:3.12.0.0;Parent=scaffold679|size110336:hit:41732:3.12.0.0;Target=TRINITY_DN13960_c0_g2_i1 1 623 +;Gap=M623
scaffold679|size110336	est2genome	expressed_sequence_match	54343	59757	25813	-	.	ID=scaffold679|size110336:hit:41733:3.12.0.0;Name=TRINITY_DN9162_c0_g1_i1;score=25813
scaffold679|size110336	est2genome	match_part	56087	59757	25813	-	.	ID=scaffold679|size110336:hsp:84112:3.12.0.0;Parent=scaffold679|size110336:hit:41733:3.12.0.0;Target=TRINITY_DN9162_c0_g1_i1 1531 5201 -;Gap=M3671
scaffold679|size110336	est2genome	match_part	55920	55940	25813	-	.	ID=scaffold679|size110336:hsp:84113:3.12.0.0;Parent=scaffold679|size110336:hit:41733:3.12.0.0;Target=TRINITY_DN9162_c0_g1_i1 1510 1530 -;Gap=M21
scaffold679|size110336	est2genome	match_part	54343	55844	25813	-	.	ID=scaffold679|size110336:hsp:84114:3.12.0.0;Parent=scaffold679|size110336:hit:41733:3.12.0.0;Target=TRINITY_DN9162_c0_g1_i1 8 1509 -;Gap=M1502
scaffold679|size110336	est2genome	expressed_sequence_match	60014	61694	8101	+	.	ID=scaffold679|size110336:hit:41734:3.12.0.0;Name=TRINITY_DN8366_c0_g1_i1;score=8101
scaffold679|size110336	est2genome	match_part	60014	61694	8101	+	.	ID=scaffold679|size110336:hsp:84115:3.12.0.0;Parent=scaffold679|size110336:hit:41734:3.12.0.0;Target=TRINITY_DN8366_c0_g1_i1 1 1670 -;Gap=M1681
scaffold679|size110336	est2genome	expressed_sequence_match	61422	61751	1587	+	.	ID=scaffold679|size110336:hit:41735:3.12.0.0;Name=TRINITY_DN16068_c0_g1_i1;score=1587
scaffold679|size110336	est2genome	match_part	61422	61751	1587	+	.	ID=scaffold679|size110336:hsp:84116:3.12.0.0;Parent=scaffold679|size110336:hit:41735:3.12.0.0;Target=TRINITY_DN16068_c0_g1_i1 1 330 +;Gap=M330
scaffold679|size110336	est2genome	expressed_sequence_match	59912	61577	8064	+	.	ID=scaffold679|size110336:hit:41736:3.12.0.0;Name=TRINITY_DN16068_c0_g2_i1;score=8064
scaffold679|size110336	est2genome	match_part	59912	61577	8064	+	.	ID=scaffold679|size110336:hsp:84117:3.12.0.0;Parent=scaffold679|size110336:hit:41736:3.12.0.0;Target=TRINITY_DN16068_c0_g2_i1 1 1657 +;Gap=M1666
scaffold679|size110336	est2genome	expressed_sequence_match	61745	61961	978	-	.	ID=scaffold679|size110336:hit:41737:3.12.0.0;Name=TRINITY_DN21286_c0_g1_i1;score=978
scaffold679|size110336	est2genome	match_part	61745	61961	978	-	.	ID=scaffold679|size110336:hsp:84118:3.12.0.0;Parent=scaffold679|size110336:hit:41737:3.12.0.0;Target=TRINITY_DN21286_c0_g1_i1 1 216 -;Gap=M217
scaffold679|size110336	est2genome	expressed_sequence_match	65806	68580	13778	+	.	ID=scaffold679|size110336:hit:41738:3.12.0.0;Name=TRINITY_DN13228_c0_g1_i1;score=13778
scaffold679|size110336	est2genome	match_part	65806	68580	13778	+	.	ID=scaffold679|size110336:hsp:84119:3.12.0.0;Parent=scaffold679|size110336:hit:41738:3.12.0.0;Target=TRINITY_DN13228_c0_g1_i1 1 2777 +;Gap=M2775
scaffold679|size110336	est2genome	expressed_sequence_match	65755	69505	18076	-	.	ID=scaffold679|size110336:hit:41739:3.12.0.0;Name=TRINITY_DN7189_c0_g1_i1;score=18076
scaffold679|size110336	est2genome	match_part	69203	69505	18076	-	.	ID=scaffold679|size110336:hsp:84120:3.12.0.0;Parent=scaffold679|size110336:hit:41739:3.12.0.0;Target=TRINITY_DN7189_c0_g1_i1 1 303 +;Gap=M303
scaffold679|size110336	est2genome	match_part	65755	69096	18076	-	.	ID=scaffold679|size110336:hsp:84121:3.12.0.0;Parent=scaffold679|size110336:hit:41739:3.12.0.0;Target=TRINITY_DN7189_c0_g1_i1 304 3639 +;Gap=M3342
scaffold679|size110336	est2genome	expressed_sequence_match	65755	69505	18630	+	.	ID=scaffold679|size110336:hit:41740:3.12.0.0;Name=TRINITY_DN7189_c0_g1_i2;score=18630
scaffold679|size110336	est2genome	match_part	65755	69505	18630	+	.	ID=scaffold679|size110336:hsp:84122:3.12.0.0;Parent=scaffold679|size110336:hit:41740:3.12.0.0;Target=TRINITY_DN7189_c0_g1_i2 1 3745 -;Gap=M3751
scaffold679|size110336	est2genome	expressed_sequence_match	69904	70162	1295	+	.	ID=scaffold679|size110336:hit:41741:3.12.0.0;Name=TRINITY_DN11795_c0_g1_i1;score=1295
scaffold679|size110336	est2genome	match_part	69904	70162	1295	+	.	ID=scaffold679|size110336:hsp:84123:3.12.0.0;Parent=scaffold679|size110336:hit:41741:3.12.0.0;Target=TRINITY_DN11795_c0_g1_i1 1 259 -;Gap=M259
scaffold679|size110336	est2genome	expressed_sequence_match	84664	86538	8729	-	.	ID=scaffold679|size110336:hit:41742:3.12.0.0;Name=TRINITY_DN13816_c0_g1_i6;score=8729
scaffold679|size110336	est2genome	match_part	85515	86538	8729	-	.	ID=scaffold679|size110336:hsp:84124:3.12.0.0;Parent=scaffold679|size110336:hit:41742:3.12.0.0;Target=TRINITY_DN13816_c0_g1_i6 1 1025 +;Gap=M1024
scaffold679|size110336	est2genome	match_part	84664	85405	8729	-	.	ID=scaffold679|size110336:hsp:84125:3.12.0.0;Parent=scaffold679|size110336:hit:41742:3.12.0.0;Target=TRINITY_DN13816_c0_g1_i6 1026 1767 +;Gap=M742
scaffold679|size110336	est2genome	expressed_sequence_match	85784	86291	1641	-	.	ID=scaffold679|size110336:hit:41743:3.12.0.0;Name=TRINITY_DN15223_c0_g1_i1;score=1641
scaffold679|size110336	est2genome	match_part	85978	86291	1641	-	.	ID=scaffold679|size110336:hsp:84126:3.12.0.0;Parent=scaffold679|size110336:hit:41743:3.12.0.0;Target=TRINITY_DN15223_c0_g1_i1 1 315 +;Gap=M314
scaffold679|size110336	est2genome	match_part	85784	85804	1641	-	.	ID=scaffold679|size110336:hsp:84127:3.12.0.0;Parent=scaffold679|size110336:hit:41743:3.12.0.0;Target=TRINITY_DN15223_c0_g1_i1 316 336 +;Gap=M21
scaffold679|size110336	est2genome	expressed_sequence_match	76830	77088	1189	+	.	ID=scaffold679|size110336:hit:41744:3.12.0.0;Name=TRINITY_DN2711_c0_g1_i1;score=1189
scaffold679|size110336	est2genome	match_part	76830	77088	1189	+	.	ID=scaffold679|size110336:hsp:84128:3.12.0.0;Parent=scaffold679|size110336:hit:41744:3.12.0.0;Target=TRINITY_DN2711_c0_g1_i1 4 266 +;Gap=M259
scaffold679|size110336	est2genome	expressed_sequence_match	76830	77101	1236	+	.	ID=scaffold679|size110336:hit:41745:3.12.0.0;Name=TRINITY_DN2711_c0_g2_i1;score=1236
scaffold679|size110336	est2genome	match_part	76830	77101	1236	+	.	ID=scaffold679|size110336:hsp:84129:3.12.0.0;Parent=scaffold679|size110336:hit:41745:3.12.0.0;Target=TRINITY_DN2711_c0_g2_i1 4 279 +;Gap=M272
scaffold679|size110336	est2genome	expressed_sequence_match	77606	77799	805	+	.	ID=scaffold679|size110336:hit:41746:3.12.0.0;Name=TRINITY_DN1011_c0_g1_i1;score=805
scaffold679|size110336	est2genome	match_part	77606	77799	805	+	.	ID=scaffold679|size110336:hsp:84130:3.12.0.0;Parent=scaffold679|size110336:hit:41746:3.12.0.0;Target=TRINITY_DN1011_c0_g1_i1 46 240 +;Gap=M194
scaffold679|size110336	est2genome	expressed_sequence_match	81389	82545	5287	+	.	ID=scaffold679|size110336:hit:41747:3.12.0.0;Name=TRINITY_DN11960_c0_g1_i1;score=5287
scaffold679|size110336	est2genome	match_part	81389	82030	5287	+	.	ID=scaffold679|size110336:hsp:84131:3.12.0.0;Parent=scaffold679|size110336:hit:41747:3.12.0.0;Target=TRINITY_DN11960_c0_g1_i1 12 653 +;Gap=M642
scaffold679|size110336	est2genome	match_part	82127	82545	5287	+	.	ID=scaffold679|size110336:hsp:84132:3.12.0.0;Parent=scaffold679|size110336:hit:41747:3.12.0.0;Target=TRINITY_DN11960_c0_g1_i1 654 1072 +;Gap=M419
scaffold679|size110336	est2genome	expressed_sequence_match	77663	77912	1104	-	.	ID=scaffold679|size110336:hit:41748:3.12.0.0;Name=TRINITY_DN4068_c0_g1_i1;score=1104
scaffold679|size110336	est2genome	match_part	77663	77912	1104	-	.	ID=scaffold679|size110336:hsp:84133:3.12.0.0;Parent=scaffold679|size110336:hit:41748:3.12.0.0;Target=TRINITY_DN4068_c0_g1_i1 1 256 +;Gap=M250
scaffold679|size110336	est2genome	expressed_sequence_match	77787	78346	1933	+	.	ID=scaffold679|size110336:hit:41749:3.12.0.0;Name=TRINITY_DN7509_c1_g1_i1;score=1933
scaffold679|size110336	est2genome	match_part	77787	78346	1933	+	.	ID=scaffold679|size110336:hsp:84134:3.12.0.0;Parent=scaffold679|size110336:hit:41749:3.12.0.0;Target=TRINITY_DN7509_c1_g1_i1 1 571 +;Gap=M560
scaffold679|size110336	est2genome	expressed_sequence_match	79511	79795	1139	-	.	ID=scaffold679|size110336:hit:41750:3.12.0.0;Name=TRINITY_DN12621_c0_g2_i2;score=1139
scaffold679|size110336	est2genome	match_part	79511	79795	1139	-	.	ID=scaffold679|size110336:hsp:84135:3.12.0.0;Parent=scaffold679|size110336:hit:41750:3.12.0.0;Target=TRINITY_DN12621_c0_g2_i2 1 287 +;Gap=M285
scaffold679|size110336	est2genome	expressed_sequence_match	81389	82545	4834	+	.	ID=scaffold679|size110336:hit:41751:3.12.0.0;Name=TRINITY_DN11960_c0_g1_i2;score=4834
scaffold679|size110336	est2genome	match_part	81389	81740	4834	+	.	ID=scaffold679|size110336:hsp:84136:3.12.0.0;Parent=scaffold679|size110336:hit:41751:3.12.0.0;Target=TRINITY_DN11960_c0_g1_i2 12 363 +;Gap=M352
scaffold679|size110336	est2genome	match_part	81827	82030	4834	+	.	ID=scaffold679|size110336:hsp:84137:3.12.0.0;Parent=scaffold679|size110336:hit:41751:3.12.0.0;Target=TRINITY_DN11960_c0_g1_i2 364 567 +;Gap=M204
scaffold679|size110336	est2genome	match_part	82127	82545	4834	+	.	ID=scaffold679|size110336:hsp:84138:3.12.0.0;Parent=scaffold679|size110336:hit:41751:3.12.0.0;Target=TRINITY_DN11960_c0_g1_i2 568 986 +;Gap=M419
scaffold679|size110336	est2genome	expressed_sequence_match	88187	88386	615	+	.	ID=scaffold679|size110336:hit:41752:3.12.0.0;Name=TRINITY_DN12621_c0_g3_i1;score=615
scaffold679|size110336	est2genome	match_part	88187	88386	615	+	.	ID=scaffold679|size110336:hsp:84139:3.12.0.0;Parent=scaffold679|size110336:hit:41752:3.12.0.0;Target=TRINITY_DN12621_c0_g3_i1 21 220 +;Gap=M200
scaffold679|size110336	est2genome	expressed_sequence_match	74065	74270	722	+	.	ID=scaffold679|size110336:hit:41753:3.12.0.0;Name=TRINITY_DN12621_c0_g3_i1;score=722
scaffold679|size110336	est2genome	match_part	74065	74270	722	+	.	ID=scaffold679|size110336:hsp:84140:3.12.0.0;Parent=scaffold679|size110336:hit:41753:3.12.0.0;Target=TRINITY_DN12621_c0_g3_i1 13 220 -;Gap=M206
scaffold679|size110336	est2genome	expressed_sequence_match	79666	79862	705	+	.	ID=scaffold679|size110336:hit:41754:3.12.0.0;Name=TRINITY_DN12621_c0_g3_i1;score=705
scaffold679|size110336	est2genome	match_part	79666	79862	705	+	.	ID=scaffold679|size110336:hsp:84141:3.12.0.0;Parent=scaffold679|size110336:hit:41754:3.12.0.0;Target=TRINITY_DN12621_c0_g3_i1 25 220 -;Gap=M197
scaffold679|size110336	est2genome	expressed_sequence_match	84664	86538	9300	-	.	ID=scaffold679|size110336:hit:41755:3.12.0.0;Name=TRINITY_DN13816_c0_g1_i1;score=9300
scaffold679|size110336	est2genome	match_part	84664	86538	9300	-	.	ID=scaffold679|size110336:hsp:84142:3.12.0.0;Parent=scaffold679|size110336:hit:41755:3.12.0.0;Target=TRINITY_DN13816_c0_g1_i1 1 1876 +;Gap=M1875
scaffold679|size110336	est2genome	expressed_sequence_match	81389	82545	5332	+	.	ID=scaffold679|size110336:hit:41756:3.12.0.0;Name=TRINITY_DN11960_c0_g1_i3;score=5332
scaffold679|size110336	est2genome	match_part	81389	81740	5332	+	.	ID=scaffold679|size110336:hsp:84143:3.12.0.0;Parent=scaffold679|size110336:hit:41756:3.12.0.0;Target=TRINITY_DN11960_c0_g1_i3 12 363 +;Gap=M352
scaffold679|size110336	est2genome	match_part	81827	82545	5332	+	.	ID=scaffold679|size110336:hsp:84144:3.12.0.0;Parent=scaffold679|size110336:hit:41756:3.12.0.0;Target=TRINITY_DN11960_c0_g1_i3 364 1082 +;Gap=M719
scaffold679|size110336	est2genome	expressed_sequence_match	85773	86062	1402	+	.	ID=scaffold679|size110336:hit:41757:3.12.0.0;Name=TRINITY_DN10290_c0_g1_i1;score=1402
scaffold679|size110336	est2genome	match_part	85773	86062	1402	+	.	ID=scaffold679|size110336:hsp:84145:3.12.0.0;Parent=scaffold679|size110336:hit:41757:3.12.0.0;Target=TRINITY_DN10290_c0_g1_i1 1 291 +;Gap=M290
scaffold679|size110336	est2genome	expressed_sequence_match	84664	86538	8256	-	.	ID=scaffold679|size110336:hit:41758:3.12.0.0;Name=TRINITY_DN13816_c0_g1_i2;score=8256
scaffold679|size110336	est2genome	match_part	86242	86538	8256	-	.	ID=scaffold679|size110336:hsp:84146:3.12.0.0;Parent=scaffold679|size110336:hit:41758:3.12.0.0;Target=TRINITY_DN13816_c0_g1_i2 1 297 +;Gap=M297
scaffold679|size110336	est2genome	match_part	84664	86027	8256	-	.	ID=scaffold679|size110336:hsp:84147:3.12.0.0;Parent=scaffold679|size110336:hit:41758:3.12.0.0;Target=TRINITY_DN13816_c0_g1_i2 298 1662 +;Gap=M1364
scaffold679|size110336	est2genome	expressed_sequence_match	81389	82545	5785	+	.	ID=scaffold679|size110336:hit:41759:3.12.0.0;Name=TRINITY_DN11960_c0_g1_i4;score=5785
scaffold679|size110336	est2genome	match_part	81389	82545	5785	+	.	ID=scaffold679|size110336:hsp:84148:3.12.0.0;Parent=scaffold679|size110336:hit:41759:3.12.0.0;Target=TRINITY_DN11960_c0_g1_i4 12 1168 +;Gap=M1157
scaffold679|size110336	est2genome	expressed_sequence_match	84664	86549	6862	-	.	ID=scaffold679|size110336:hit:41760:3.12.0.0;Name=TRINITY_DN6604_c0_g1_i1;score=6862
scaffold679|size110336	est2genome	match_part	86242	86549	6862	-	.	ID=scaffold679|size110336:hsp:84149:3.12.0.0;Parent=scaffold679|size110336:hit:41760:3.12.0.0;Target=TRINITY_DN6604_c0_g1_i1 1 308 +;Gap=M308
scaffold679|size110336	est2genome	match_part	85978	86027	6862	-	.	ID=scaffold679|size110336:hsp:84150:3.12.0.0;Parent=scaffold679|size110336:hit:41760:3.12.0.0;Target=TRINITY_DN6604_c0_g1_i1 309 359 +;Gap=M50
scaffold679|size110336	est2genome	match_part	85515	85804	6862	-	.	ID=scaffold679|size110336:hsp:84151:3.12.0.0;Parent=scaffold679|size110336:hit:41760:3.12.0.0;Target=TRINITY_DN6604_c0_g1_i1 360 649 +;Gap=M290
scaffold679|size110336	est2genome	match_part	84664	85405	6862	-	.	ID=scaffold679|size110336:hsp:84152:3.12.0.0;Parent=scaffold679|size110336:hit:41760:3.12.0.0;Target=TRINITY_DN6604_c0_g1_i1 650 1391 +;Gap=M742
scaffold679|size110336	est2genome	expressed_sequence_match	81319	82544	5179	+	.	ID=scaffold679|size110336:hit:41761:3.12.0.0;Name=TRINITY_DN3847_c0_g1_i1;score=5179
scaffold679|size110336	est2genome	match_part	81319	81740	5179	+	.	ID=scaffold679|size110336:hsp:84153:3.12.0.0;Parent=scaffold679|size110336:hit:41761:3.12.0.0;Target=TRINITY_DN3847_c0_g1_i1 623 1044 -;Gap=M422
scaffold679|size110336	est2genome	match_part	81827	82030	5179	+	.	ID=scaffold679|size110336:hsp:84154:3.12.0.0;Parent=scaffold679|size110336:hit:41761:3.12.0.0;Target=TRINITY_DN3847_c0_g1_i1 419 622 -;Gap=M204
scaffold679|size110336	est2genome	match_part	82127	82544	5179	+	.	ID=scaffold679|size110336:hsp:84155:3.12.0.0;Parent=scaffold679|size110336:hit:41761:3.12.0.0;Target=TRINITY_DN3847_c0_g1_i1 1 418 -;Gap=M418
scaffold679|size110336	est2genome	expressed_sequence_match	85515	86538	4158	-	.	ID=scaffold679|size110336:hit:41762:3.12.0.0;Name=TRINITY_DN13816_c0_g1_i4;score=4158
scaffold679|size110336	est2genome	match_part	85978	86538	4158	-	.	ID=scaffold679|size110336:hsp:84156:3.12.0.0;Parent=scaffold679|size110336:hit:41762:3.12.0.0;Target=TRINITY_DN13816_c0_g1_i4 1 562 +;Gap=M561
scaffold679|size110336	est2genome	match_part	85515	85804	4158	-	.	ID=scaffold679|size110336:hsp:84157:3.12.0.0;Parent=scaffold679|size110336:hit:41762:3.12.0.0;Target=TRINITY_DN13816_c0_g1_i4 563 852 +;Gap=M290
scaffold679|size110336	est2genome	expressed_sequence_match	77006	77455	2006	+	.	ID=scaffold679|size110336:hit:41763:3.12.0.0;Name=TRINITY_DN12907_c0_g1_i1;score=2006
scaffold679|size110336	est2genome	match_part	77006	77455	2006	+	.	ID=scaffold679|size110336:hsp:84158:3.12.0.0;Parent=scaffold679|size110336:hit:41763:3.12.0.0;Target=TRINITY_DN12907_c0_g1_i1 62 520 -;Gap=M450
scaffold679|size110336	est2genome	expressed_sequence_match	84664	86538	7685	-	.	ID=scaffold679|size110336:hit:41764:3.12.0.0;Name=TRINITY_DN13816_c0_g1_i5;score=7685
scaffold679|size110336	est2genome	match_part	86242	86538	7685	-	.	ID=scaffold679|size110336:hsp:84159:3.12.0.0;Parent=scaffold679|size110336:hit:41764:3.12.0.0;Target=TRINITY_DN13816_c0_g1_i5 1 297 +;Gap=M297
scaffold679|size110336	est2genome	match_part	85515	86027	7685	-	.	ID=scaffold679|size110336:hsp:84160:3.12.0.0;Parent=scaffold679|size110336:hit:41764:3.12.0.0;Target=TRINITY_DN13816_c0_g1_i5 298 811 +;Gap=M513
scaffold679|size110336	est2genome	match_part	84664	85405	7685	-	.	ID=scaffold679|size110336:hsp:84161:3.12.0.0;Parent=scaffold679|size110336:hit:41764:3.12.0.0;Target=TRINITY_DN13816_c0_g1_i5 812 1553 +;Gap=M742
scaffold679|size110336	est2genome	expressed_sequence_match	92027	94004	9761	-	.	ID=scaffold679|size110336:hit:41765:3.12.0.0;Name=TRINITY_DN16202_c0_g1_i1;score=9761
scaffold679|size110336	est2genome	match_part	92027	94004	9761	-	.	ID=scaffold679|size110336:hsp:84162:3.12.0.0;Parent=scaffold679|size110336:hit:41765:3.12.0.0;Target=TRINITY_DN16202_c0_g1_i1 2 1980 +;Gap=M1978
scaffold679|size110336	est2genome	expressed_sequence_match	92111	94122	10030	-	.	ID=scaffold679|size110336:hit:41766:3.12.0.0;Name=TRINITY_DN8540_c0_g1_i1;score=10030
scaffold679|size110336	est2genome	match_part	92111	94122	10030	-	.	ID=scaffold679|size110336:hsp:84163:3.12.0.0;Parent=scaffold679|size110336:hit:41766:3.12.0.0;Target=TRINITY_DN8540_c0_g1_i1 1 2013 +;Gap=M2012
scaffold679|size110336	est2genome	expressed_sequence_match	102786	103421	2395	+	.	ID=scaffold679|size110336:hit:41767:3.12.0.0;Name=TRINITY_DN335_c0_g1_i1;score=2395
scaffold679|size110336	est2genome	match_part	102786	103421	2395	+	.	ID=scaffold679|size110336:hsp:84164:3.12.0.0;Parent=scaffold679|size110336:hit:41767:3.12.0.0;Target=TRINITY_DN335_c0_g1_i1 1 644 -;Gap=M636
scaffold679|size110336	est2genome	expressed_sequence_match	100918	101126	739	+	.	ID=scaffold679|size110336:hit:41768:3.12.0.0;Name=TRINITY_DN9915_c2_g19_i1;score=739
scaffold679|size110336	est2genome	match_part	100918	101126	739	+	.	ID=scaffold679|size110336:hsp:84165:3.12.0.0;Parent=scaffold679|size110336:hit:41768:3.12.0.0;Target=TRINITY_DN9915_c2_g19_i1 1 209 +;Gap=M209
scaffold679|size110336	est2genome	expressed_sequence_match	104568	104800	940	+	.	ID=scaffold679|size110336:hit:41769:3.12.0.0;Name=TRINITY_DN8624_c0_g1_i1;score=940
scaffold679|size110336	est2genome	match_part	104568	104800	940	+	.	ID=scaffold679|size110336:hsp:84166:3.12.0.0;Parent=scaffold679|size110336:hit:41769:3.12.0.0;Target=TRINITY_DN8624_c0_g1_i1 1 233 +;Gap=M233
scaffold679|size110336	est2genome	expressed_sequence_match	100578	105391	15871	+	.	ID=scaffold679|size110336:hit:41770:3.12.0.0;Name=TRINITY_DN18025_c6_g2_i1;score=15871
scaffold679|size110336	est2genome	match_part	100578	102216	15871	+	.	ID=scaffold679|size110336:hsp:84167:3.12.0.0;Parent=scaffold679|size110336:hit:41770:3.12.0.0;Target=TRINITY_DN18025_c6_g2_i1 365 2016 +;Gap=M1639
scaffold679|size110336	est2genome	match_part	102739	105391	15871	+	.	ID=scaffold679|size110336:hsp:84168:3.12.0.0;Parent=scaffold679|size110336:hit:41770:3.12.0.0;Target=TRINITY_DN18025_c6_g2_i1 2017 4668 +;Gap=M2653
scaffold679|size110336	est2genome	expressed_sequence_match	103806	104019	890	+	.	ID=scaffold679|size110336:hit:41771:3.12.0.0;Name=TRINITY_DN23623_c0_g1_i1;score=890
scaffold679|size110336	est2genome	match_part	103806	104019	890	+	.	ID=scaffold679|size110336:hsp:84169:3.12.0.0;Parent=scaffold679|size110336:hit:41771:3.12.0.0;Target=TRINITY_DN23623_c0_g1_i1 4 217 -;Gap=M214
scaffold679|size110336	est2genome	expressed_sequence_match	103863	105114	4914	+	.	ID=scaffold679|size110336:hit:41772:3.12.0.0;Name=TRINITY_DN3754_c0_g1_i1;score=4914
scaffold679|size110336	est2genome	match_part	103863	105114	4914	+	.	ID=scaffold679|size110336:hsp:84170:3.12.0.0;Parent=scaffold679|size110336:hit:41772:3.12.0.0;Target=TRINITY_DN3754_c0_g1_i1 1 1244 -;Gap=M1252
scaffold679|size110336	est2genome	expressed_sequence_match	100972	101435	1737	-	.	ID=scaffold679|size110336:hit:41773:3.12.0.0;Name=TRINITY_DN9915_c2_g32_i1;score=1737
scaffold679|size110336	est2genome	match_part	100972	101435	1737	-	.	ID=scaffold679|size110336:hsp:84171:3.12.0.0;Parent=scaffold679|size110336:hit:41773:3.12.0.0;Target=TRINITY_DN9915_c2_g32_i1 1 466 -;Gap=M464
scaffold679|size110336	est2genome	expressed_sequence_match	103665	103965	1271	+	.	ID=scaffold679|size110336:hit:41774:3.12.0.0;Name=TRINITY_DN1851_c0_g1_i1;score=1271
scaffold679|size110336	est2genome	match_part	103665	103965	1271	+	.	ID=scaffold679|size110336:hsp:84172:3.12.0.0;Parent=scaffold679|size110336:hit:41774:3.12.0.0;Target=TRINITY_DN1851_c0_g1_i1 1 301 +;Gap=M301
scaffold679|size110336	est2genome	expressed_sequence_match	104330	104668	1240	+	.	ID=scaffold679|size110336:hit:41775:3.12.0.0;Name=TRINITY_DN5663_c0_g1_i1;score=1240
scaffold679|size110336	est2genome	match_part	104330	104668	1240	+	.	ID=scaffold679|size110336:hsp:84173:3.12.0.0;Parent=scaffold679|size110336:hit:41775:3.12.0.0;Target=TRINITY_DN5663_c0_g1_i1 1 340 +;Gap=M339
scaffold34|size735826	.	contig	1	734887	.	.	.	ID=scaffold34|size735826;Name=scaffold34|size735826
scaffold34|size735826	maker	gene	60516	61148	.	+	.	ID=CCRYP_006964|size735826-exonerate_protein2genome-gene-0.6;Name=CCRYP_006964|size735826-exonerate_protein2genome-gene-0.6;Alias=maker-scaffold34|size735826-exonerate_protein2genome-gene-0.6;
scaffold34|size735826	maker	mRNA	60516	61148	.	+	.	ID=CCRYP_006964|size735826-exonerate_protein2genome-gene-0.6-mRNA-1;Parent=CCRYP_006964|size735826-exonerate_protein2genome-gene-0.6;Name=CCRYP_006964|size735826-exonerate_protein2genome-gene-0.6-mRNA-1;Alias=maker-scaffold34|size735826-exonerate_protein2genome-gene-0.6-mRNA-1;_AED=0.27;_QI=0|-1|0|1|-1|0|1|0|210;_eAED=-0.46;score=633;
scaffold34|size735826	maker	exon	60516	61148	.	+	.	ID=CCRYP_006964-RA|size735826-exonerate_protein2genome-gene-0.6-mRNA-1:exon:4260;Parent=CCRYP_006964-RA|size735826-exonerate_protein2genome-gene-0.6-mRNA-1;
scaffold34|size735826	maker	CDS	60516	61148	.	+	0	ID=CCRYP_006964-RA|size735826-exonerate_protein2genome-gene-0.6-mRNA-1:cds;Parent=CCRYP_006964-RA|size735826-exonerate_protein2genome-gene-0.6-mRNA-1;
scaffold34|size735826	maker	gene	40955	41398	.	+	.	ID=CCRYP_006962|size735826-exonerate_est2genome-gene-0.1;Name=CCRYP_006962|size735826-exonerate_est2genome-gene-0.1;Alias=maker-scaffold34|size735826-exonerate_est2genome-gene-0.1;
scaffold34|size735826	maker	mRNA	40955	41398	.	+	.	ID=CCRYP_006962|size735826-exonerate_est2genome-gene-0.1-mRNA-1;Parent=CCRYP_006962|size735826-exonerate_est2genome-gene-0.1;Name=CCRYP_006962|size735826-exonerate_est2genome-gene-0.1-mRNA-1;Alias=maker-scaffold34|size735826-exonerate_est2genome-gene-0.1-mRNA-1;_AED=0.00;_QI=82|1|1|1|0|0|2|48|67;_eAED=0.00;score=1046;
scaffold34|size735826	maker	exon	40955	41011	.	+	.	ID=CCRYP_006962-RA|size735826-exonerate_est2genome-gene-0.1-mRNA-1:exon:4261;Parent=CCRYP_006962-RA|size735826-exonerate_est2genome-gene-0.1-mRNA-1;
scaffold34|size735826	maker	exon	41122	41398	.	+	.	ID=CCRYP_006962-RA|size735826-exonerate_est2genome-gene-0.1-mRNA-1:exon:4262;Parent=CCRYP_006962-RA|size735826-exonerate_est2genome-gene-0.1-mRNA-1;
scaffold34|size735826	maker	five_prime_UTR	40955	41011	.	+	.	ID=CCRYP_006962-RA|size735826-exonerate_est2genome-gene-0.1-mRNA-1:five_prime_utr;Parent=CCRYP_006962-RA|size735826-exonerate_est2genome-gene-0.1-mRNA-1;
scaffold34|size735826	maker	five_prime_UTR	41122	41146	.	+	.	ID=CCRYP_006962-RA|size735826-exonerate_est2genome-gene-0.1-mRNA-1:five_prime_utr;Parent=CCRYP_006962-RA|size735826-exonerate_est2genome-gene-0.1-mRNA-1;
scaffold34|size735826	maker	CDS	41147	41350	.	+	0	ID=CCRYP_006962-RA|size735826-exonerate_est2genome-gene-0.1-mRNA-1:cds;Parent=CCRYP_006962-RA|size735826-exonerate_est2genome-gene-0.1-mRNA-1;
scaffold34|size735826	maker	three_prime_UTR	41351	41398	.	+	.	ID=CCRYP_006962-RA|size735826-exonerate_est2genome-gene-0.1-mRNA-1:three_prime_utr;Parent=CCRYP_006962-RA|size735826-exonerate_est2genome-gene-0.1-mRNA-1;
scaffold34|size735826	maker	gene	22978	24657	.	+	.	ID=CCRYP_006960|size735826-exonerate_protein2genome-gene-0.5;Name=CCRYP_006960|size735826-exonerate_protein2genome-gene-0.5;Alias=maker-scaffold34|size735826-exonerate_protein2genome-gene-0.5;
scaffold34|size735826	maker	mRNA	22978	24657	.	+	.	ID=CCRYP_006960|size735826-exonerate_protein2genome-gene-0.5-mRNA-1;Parent=CCRYP_006960|size735826-exonerate_protein2genome-gene-0.5;Name=CCRYP_006960|size735826-exonerate_protein2genome-gene-0.5-mRNA-1;Alias=maker-scaffold34|size735826-exonerate_protein2genome-gene-0.5-mRNA-1;_AED=0.02;_QI=227|1|1|1|1|1|2|104|424;_eAED=0.02;score=1606;
scaffold34|size735826	maker	exon	22978	23956	.	+	.	ID=CCRYP_006960-RA|size735826-exonerate_protein2genome-gene-0.5-mRNA-1:exon:4263;Parent=CCRYP_006960-RA|size735826-exonerate_protein2genome-gene-0.5-mRNA-1;
scaffold34|size735826	maker	exon	24031	24657	.	+	.	ID=CCRYP_006960-RA|size735826-exonerate_protein2genome-gene-0.5-mRNA-1:exon:4264;Parent=CCRYP_006960-RA|size735826-exonerate_protein2genome-gene-0.5-mRNA-1;
scaffold34|size735826	maker	five_prime_UTR	22978	23204	.	+	.	ID=CCRYP_006960-RA|size735826-exonerate_protein2genome-gene-0.5-mRNA-1:five_prime_utr;Parent=CCRYP_006960-RA|size735826-exonerate_protein2genome-gene-0.5-mRNA-1;
scaffold34|size735826	maker	CDS	23205	23956	.	+	0	ID=CCRYP_006960-RA|size735826-exonerate_protein2genome-gene-0.5-mRNA-1:cds;Parent=CCRYP_006960-RA|size735826-exonerate_protein2genome-gene-0.5-mRNA-1;
scaffold34|size735826	maker	CDS	24031	24553	.	+	1	ID=CCRYP_006960-RA|size735826-exonerate_protein2genome-gene-0.5-mRNA-1:cds;Parent=CCRYP_006960-RA|size735826-exonerate_protein2genome-gene-0.5-mRNA-1;
scaffold34|size735826	maker	three_prime_UTR	24554	24657	.	+	.	ID=CCRYP_006960-RA|size735826-exonerate_protein2genome-gene-0.5-mRNA-1:three_prime_utr;Parent=CCRYP_006960-RA|size735826-exonerate_protein2genome-gene-0.5-mRNA-1;
scaffold34|size735826	maker	gene	6483	8366	.	-	.	ID=CCRYP_006959|size735826-exonerate_protein2genome-gene-0.7;Name=CCRYP_006959|size735826-exonerate_protein2genome-gene-0.7;Alias=maker-scaffold34|size735826-exonerate_protein2genome-gene-0.7;
scaffold34|size735826	maker	mRNA	6483	8366	.	-	.	ID=CCRYP_006959|size735826-exonerate_protein2genome-gene-0.7-mRNA-1;Parent=CCRYP_006959|size735826-exonerate_protein2genome-gene-0.7;Name=CCRYP_006959|size735826-exonerate_protein2genome-gene-0.7-mRNA-1;Alias=maker-scaffold34|size735826-exonerate_protein2genome-gene-0.7-mRNA-1;_AED=0.02;_QI=177|0|0.5|1|0|0.5|2|336|429;_eAED=0.02;score=1803;
scaffold34|size735826	maker	mRNA	6819	8366	.	-	.	ID=CCRYP_006959|size735826-exonerate_protein2genome-gene-0.7-mRNA-2;Parent=CCRYP_006959|size735826-exonerate_protein2genome-gene-0.7;Name=CCRYP_006959|size735826-exonerate_protein2genome-gene-0.7-mRNA-2;Alias=maker-scaffold34|size735826-exonerate_protein2genome-gene-0.7-mRNA-2;_AED=0.11;_QI=177|0|0.5|1|0|0.5|2|0|431;_eAED=0.11;score=1473;
scaffold34|size735826	maker	mRNA	6819	7166	.	-	.	ID=CCRYP_006959|size735826-exonerate_protein2genome-gene-0.7-mRNA-3;Parent=CCRYP_006959|size735826-exonerate_protein2genome-gene-0.7;Name=CCRYP_006959|size735826-exonerate_protein2genome-gene-0.7-mRNA-3;Alias=maker-scaffold34|size735826-exonerate_protein2genome-gene-0.7-mRNA-3;_AED=0.41;_QI=0|-1|0|1|-1|0|1|0|115;_eAED=0.41;score=348;
scaffold34|size735826	maker	exon	6819	7166	.	-	.	ID=CCRYP_006959-RB|size735826-exonerate_protein2genome-gene-0.7-mRNA-3:exon:4268;Parent=CCRYP_006959-RB|size735826-exonerate_protein2genome-gene-0.7-mRNA-3;
scaffold34|size735826	maker	exon	6819	7541	.	-	.	ID=CCRYP_006959-RC|size735826-exonerate_protein2genome-gene-0.7-mRNA-2:exon:4267;Parent=CCRYP_006959-RC|size735826-exonerate_protein2genome-gene-0.7-mRNA-2;
scaffold34|size735826	maker	exon	7617	8366	.	-	.	ID=CCRYP_006959-RA|size735826-exonerate_protein2genome-gene-0.7-mRNA-1:exon:4266;Parent=CCRYP_006959-RA|size735826-exonerate_protein2genome-gene-0.7-mRNA-1,CCRYP_006959-RA|size735826-exonerate_protein2genome-gene-0.7-mRNA-2;
scaffold34|size735826	maker	exon	6483	7535	.	-	.	ID=CCRYP_006959-RA|size735826-exonerate_protein2genome-gene-0.7-mRNA-1:exon:4265;Parent=CCRYP_006959-RA|size735826-exonerate_protein2genome-gene-0.7-mRNA-1;
scaffold34|size735826	maker	five_prime_UTR	8190	8366	.	-	.	ID=CCRYP_006959-RA|size735826-exonerate_protein2genome-gene-0.7-mRNA-1:five_prime_utr;Parent=CCRYP_006959-RA|size735826-exonerate_protein2genome-gene-0.7-mRNA-1;
scaffold34|size735826	maker	CDS	7617	8189	.	-	0	ID=CCRYP_006959-RA|size735826-exonerate_protein2genome-gene-0.7-mRNA-1:cds;Parent=CCRYP_006959-RA|size735826-exonerate_protein2genome-gene-0.7-mRNA-1;
scaffold34|size735826	maker	CDS	6819	7535	.	-	0	ID=CCRYP_006959-RA|size735826-exonerate_protein2genome-gene-0.7-mRNA-1:cds;Parent=CCRYP_006959-RA|size735826-exonerate_protein2genome-gene-0.7-mRNA-1;
scaffold34|size735826	maker	three_prime_UTR	6483	6818	.	-	.	ID=CCRYP_006959-RA|size735826-exonerate_protein2genome-gene-0.7-mRNA-1:three_prime_utr;Parent=CCRYP_006959-RA|size735826-exonerate_protein2genome-gene-0.7-mRNA-1;
scaffold34|size735826	maker	five_prime_UTR	8190	8366	.	-	.	ID=CCRYP_006959-RC|size735826-exonerate_protein2genome-gene-0.7-mRNA-2:five_prime_utr;Parent=CCRYP_006959-RC|size735826-exonerate_protein2genome-gene-0.7-mRNA-2;
scaffold34|size735826	maker	CDS	7617	8189	.	-	0	ID=CCRYP_006959-RC|size735826-exonerate_protein2genome-gene-0.7-mRNA-2:cds;Parent=CCRYP_006959-RC|size735826-exonerate_protein2genome-gene-0.7-mRNA-2;
scaffold34|size735826	maker	CDS	6819	7541	.	-	0	ID=CCRYP_006959-RC|size735826-exonerate_protein2genome-gene-0.7-mRNA-2:cds;Parent=CCRYP_006959-RC|size735826-exonerate_protein2genome-gene-0.7-mRNA-2;
scaffold34|size735826	maker	CDS	6819	7166	.	-	0	ID=CCRYP_006959-RB|size735826-exonerate_protein2genome-gene-0.7-mRNA-3:cds;Parent=CCRYP_006959-RB|size735826-exonerate_protein2genome-gene-0.7-mRNA-3;
scaffold34|size735826	maker	gene	78761	79168	.	-	.	ID=CCRYP_006965|size735826-exonerate_protein2genome-gene-0.9;Name=CCRYP_006965|size735826-exonerate_protein2genome-gene-0.9;Alias=maker-scaffold34|size735826-exonerate_protein2genome-gene-0.9;
scaffold34|size735826	maker	mRNA	78761	79168	.	-	.	ID=CCRYP_006965|size735826-exonerate_protein2genome-gene-0.9-mRNA-1;Parent=CCRYP_006965|size735826-exonerate_protein2genome-gene-0.9;Name=CCRYP_006965|size735826-exonerate_protein2genome-gene-0.9-mRNA-1;Alias=maker-scaffold34|size735826-exonerate_protein2genome-gene-0.9-mRNA-1;_AED=0.03;_QI=0|-1|0|1|-1|0|1|0|135;_eAED=0.03;score=408;
scaffold34|size735826	maker	mRNA	78766	78879	.	-	.	ID=CCRYP_006965|size735826-exonerate_protein2genome-gene-0.9-mRNA-2;Parent=CCRYP_006965|size735826-exonerate_protein2genome-gene-0.9;Name=CCRYP_006965|size735826-exonerate_protein2genome-gene-0.9-mRNA-2;Alias=maker-scaffold34|size735826-exonerate_protein2genome-gene-0.9-mRNA-2;_AED=0.43;_QI=0|-1|0|1|-1|0|1|0|37;_eAED=1.00;score=114;
scaffold34|size735826	maker	mRNA	78982	79083	.	-	.	ID=CCRYP_006965|size735826-exonerate_protein2genome-gene-0.9-mRNA-3;Parent=CCRYP_006965|size735826-exonerate_protein2genome-gene-0.9;Name=CCRYP_006965|size735826-exonerate_protein2genome-gene-0.9-mRNA-3;Alias=maker-scaffold34|size735826-exonerate_protein2genome-gene-0.9-mRNA-3;_AED=0.37;_QI=0|-1|0|1|-1|0|1|0|33;_eAED=1.00;score=102;
scaffold34|size735826	maker	exon	78982	79083	.	-	.	ID=CCRYP_006965-RC|size735826-exonerate_protein2genome-gene-0.9-mRNA-3:exon:4271;Parent=CCRYP_006965-RC|size735826-exonerate_protein2genome-gene-0.9-mRNA-3;
scaffold34|size735826	maker	exon	78766	78879	.	-	.	ID=CCRYP_006965-RB|size735826-exonerate_protein2genome-gene-0.9-mRNA-2:exon:4270;Parent=CCRYP_006965-RB|size735826-exonerate_protein2genome-gene-0.9-mRNA-2;
scaffold34|size735826	maker	exon	78761	79168	.	-	.	ID=CCRYP_006965-RA|size735826-exonerate_protein2genome-gene-0.9-mRNA-1:exon:4269;Parent=CCRYP_006965-RA|size735826-exonerate_protein2genome-gene-0.9-mRNA-1;
scaffold34|size735826	maker	CDS	78761	79168	.	-	0	ID=CCRYP_006965-RA|size735826-exonerate_protein2genome-gene-0.9-mRNA-1:cds;Parent=CCRYP_006965-RA|size735826-exonerate_protein2genome-gene-0.9-mRNA-1;
scaffold34|size735826	maker	CDS	78766	78879	.	-	0	ID=CCRYP_006965-RB|size735826-exonerate_protein2genome-gene-0.9-mRNA-2:cds;Parent=CCRYP_006965-RB|size735826-exonerate_protein2genome-gene-0.9-mRNA-2;
scaffold34|size735826	maker	CDS	78982	79083	.	-	0	ID=CCRYP_006965-RC|size735826-exonerate_protein2genome-gene-0.9-mRNA-3:cds;Parent=CCRYP_006965-RC|size735826-exonerate_protein2genome-gene-0.9-mRNA-3;
scaffold34|size735826	maker	gene	56964	58525	.	-	.	ID=CCRYP_006963|size735826-exonerate_est2genome-gene-0.4;Name=CCRYP_006963|size735826-exonerate_est2genome-gene-0.4;Alias=maker-scaffold34|size735826-exonerate_est2genome-gene-0.4;
scaffold34|size735826	maker	mRNA	56964	58525	.	-	.	ID=CCRYP_006963|size735826-exonerate_est2genome-gene-0.4-mRNA-1;Parent=CCRYP_006963|size735826-exonerate_est2genome-gene-0.4;Name=CCRYP_006963|size735826-exonerate_est2genome-gene-0.4-mRNA-1;Alias=maker-scaffold34|size735826-exonerate_est2genome-gene-0.4-mRNA-1;_AED=0.03;_QI=207|1|1|1|1|1|2|222|346;_eAED=0.03;score=7027;
scaffold34|size735826	maker	exon	58177	58525	.	-	.	ID=CCRYP_006963-RA|size735826-exonerate_est2genome-gene-0.4-mRNA-1:exon:4273;Parent=CCRYP_006963-RA|size735826-exonerate_est2genome-gene-0.4-mRNA-1;
scaffold34|size735826	maker	exon	56964	58084	.	-	.	ID=CCRYP_006963-RA|size735826-exonerate_est2genome-gene-0.4-mRNA-1:exon:4272;Parent=CCRYP_006963-RA|size735826-exonerate_est2genome-gene-0.4-mRNA-1;
scaffold34|size735826	maker	five_prime_UTR	58319	58525	.	-	.	ID=CCRYP_006963-RA|size735826-exonerate_est2genome-gene-0.4-mRNA-1:five_prime_utr;Parent=CCRYP_006963-RA|size735826-exonerate_est2genome-gene-0.4-mRNA-1;
scaffold34|size735826	maker	CDS	58177	58318	.	-	0	ID=CCRYP_006963-RA|size735826-exonerate_est2genome-gene-0.4-mRNA-1:cds;Parent=CCRYP_006963-RA|size735826-exonerate_est2genome-gene-0.4-mRNA-1;
scaffold34|size735826	maker	CDS	57186	58084	.	-	2	ID=CCRYP_006963-RA|size735826-exonerate_est2genome-gene-0.4-mRNA-1:cds;Parent=CCRYP_006963-RA|size735826-exonerate_est2genome-gene-0.4-mRNA-1;
scaffold34|size735826	maker	three_prime_UTR	56964	57185	.	-	.	ID=CCRYP_006963-RA|size735826-exonerate_est2genome-gene-0.4-mRNA-1:three_prime_utr;Parent=CCRYP_006963-RA|size735826-exonerate_est2genome-gene-0.4-mRNA-1;
scaffold34|size735826	maker	gene	23012	28614	.	-	.	ID=CCRYP_006961|size735826-augustus-gene-0.6;Name=CCRYP_006961|size735826-augustus-gene-0.6;Alias=maker-scaffold34|size735826-augustus-gene-0.6;
scaffold34|size735826	maker	mRNA	23012	28472	.	-	.	ID=CCRYP_006961|size735826-augustus-gene-0.6-mRNA-1;Parent=CCRYP_006961|size735826-augustus-gene-0.6;Name=CCRYP_006961|size735826-augustus-gene-0.6-mRNA-1;Alias=maker-scaffold34|size735826-augustus-gene-0.6-mRNA-1;_AED=0.11;_QI=0|0.81|0.76|1|0.81|0.70|17|1819|780;_eAED=0.11;
scaffold34|size735826	maker	mRNA	23012	28472	.	-	.	ID=CCRYP_006961|size735826-augustus-gene-0.6-mRNA-2;Parent=CCRYP_006961|size735826-augustus-gene-0.6;Name=CCRYP_006961|size735826-augustus-gene-0.6-mRNA-2;Alias=maker-scaffold34|size735826-augustus-gene-0.6-mRNA-2;_AED=0.11;_QI=0|0.87|0.82|1|0.87|0.76|17|1819|770;_eAED=0.11;
scaffold34|size735826	maker	mRNA	23012	28614	.	-	.	ID=CCRYP_006961|size735826-augustus-gene-0.6-mRNA-3;Parent=CCRYP_006961|size735826-augustus-gene-0.6;Name=CCRYP_006961|size735826-augustus-gene-0.6-mRNA-3;Alias=maker-scaffold34|size735826-augustus-gene-0.6-mRNA-3;_AED=0.09;_QI=1720|1|1|1|0.86|0.75|16|1819|266;_eAED=0.09;
scaffold34|size735826	maker	mRNA	23012	28614	.	-	.	ID=CCRYP_006961|size735826-augustus-gene-0.6-mRNA-4;Parent=CCRYP_006961|size735826-augustus-gene-0.6;Name=CCRYP_006961|size735826-augustus-gene-0.6-mRNA-4;Alias=maker-scaffold34|size735826-augustus-gene-0.6-mRNA-4;_AED=0.08;_QI=1799|0.92|0.93|1|0.85|0.73|15|1819|276;_eAED=0.08;
scaffold34|size735826	maker	mRNA	23012	28614	.	-	.	ID=CCRYP_006961|size735826-augustus-gene-0.6-mRNA-5;Parent=CCRYP_006961|size735826-augustus-gene-0.6;Name=CCRYP_006961|size735826-augustus-gene-0.6-mRNA-5;Alias=maker-scaffold34|size735826-augustus-gene-0.6-mRNA-5;_AED=0.08;_QI=1799|1|1|1|0.92|0.8|15|1819|266;_eAED=0.08;
scaffold34|size735826	maker	mRNA	23012	28472	.	-	.	ID=CCRYP_006961|size735826-augustus-gene-0.6-mRNA-6;Parent=CCRYP_006961|size735826-augustus-gene-0.6;Name=CCRYP_006961|size735826-augustus-gene-0.6-mRNA-6;Alias=maker-scaffold34|size735826-augustus-gene-0.6-mRNA-6;_AED=0.09;_QI=0|0.92|0.85|1|0.84|0.57|14|2901|494;_eAED=0.09;
scaffold34|size735826	maker	mRNA	24777	28472	.	-	.	ID=CCRYP_006961|size735826-augustus-gene-0.6-mRNA-7;Parent=CCRYP_006961|size735826-augustus-gene-0.6;Name=CCRYP_006961|size735826-augustus-gene-0.6-mRNA-7;Alias=maker-scaffold34|size735826-augustus-gene-0.6-mRNA-7;_AED=0.23;_QI=0|0.9|0.81|1|0.9|0.72|11|1381|494;_eAED=0.23;
scaffold34|size735826	maker	mRNA	25395	28472	.	-	.	ID=CCRYP_006961|size735826-augustus-gene-0.6-mRNA-8;Parent=CCRYP_006961|size735826-augustus-gene-0.6;Name=CCRYP_006961|size735826-augustus-gene-0.6-mRNA-8;Alias=maker-scaffold34|size735826-augustus-gene-0.6-mRNA-8;_AED=0.28;_QI=0|0.88|0.8|1|0.88|0.7|10|845|494;_eAED=0.28;
scaffold34|size735826	maker	exon	25395	25786	.	-	.	ID=CCRYP_006961-RH|size735826-augustus-gene-0.6-mRNA-8:exon:4299;Parent=CCRYP_006961-RH|size735826-augustus-gene-0.6-mRNA-8;
scaffold34|size735826	maker	exon	24777	25599	.	-	.	ID=CCRYP_006961-RG|size735826-augustus-gene-0.6-mRNA-7:exon:4298;Parent=CCRYP_006961-RG|size735826-augustus-gene-0.6-mRNA-7;
scaffold34|size735826	maker	exon	25189	25599	.	-	.	ID=CCRYP_006961-RA|size735826-augustus-gene-0.6-mRNA-6:exon:4297;Parent=CCRYP_006961-RA|size735826-augustus-gene-0.6-mRNA-6;
scaffold34|size735826	maker	exon	26262	26877	.	-	.	ID=CCRYP_006961-RF|size735826-augustus-gene-0.6-mRNA-4:exon:4296;Parent=CCRYP_006961-RF|size735826-augustus-gene-0.6-mRNA-4,CCRYP_006961-RF|size735826-augustus-gene-0.6-mRNA-5,CCRYP_006961-RF|size735826-augustus-gene-0.6-mRNA-6,CCRYP_006961-RF|size735826-augustus-gene-0.6-mRNA-7,CCRYP_006961-RF|size735826-augustus-gene-0.6-mRNA-8;
scaffold34|size735826	maker	exon	26262	26485	.	-	.	ID=CCRYP_006961-RE|size735826-augustus-gene-0.6-mRNA-3:exon:4295;Parent=CCRYP_006961-RE|size735826-augustus-gene-0.6-mRNA-3;
scaffold34|size735826	maker	exon	26565	26877	.	-	.	ID=CCRYP_006961-RE|size735826-augustus-gene-0.6-mRNA-3:exon:4294;Parent=CCRYP_006961-RE|size735826-augustus-gene-0.6-mRNA-3;
scaffold34|size735826	maker	exon	27846	28183	.	-	.	ID=CCRYP_006961-RE|size735826-augustus-gene-0.6-mRNA-3:exon:4293;Parent=CCRYP_006961-RE|size735826-augustus-gene-0.6-mRNA-3,CCRYP_006961-RE|size735826-augustus-gene-0.6-mRNA-4,CCRYP_006961-RE|size735826-augustus-gene-0.6-mRNA-5;
scaffold34|size735826	maker	exon	28273	28614	.	-	.	ID=CCRYP_006961-RE|size735826-augustus-gene-0.6-mRNA-3:exon:4292;Parent=CCRYP_006961-RE|size735826-augustus-gene-0.6-mRNA-3,CCRYP_006961-RE|size735826-augustus-gene-0.6-mRNA-4,CCRYP_006961-RE|size735826-augustus-gene-0.6-mRNA-5;
scaffold34|size735826	maker	exon	25189	25481	.	-	.	ID=CCRYP_006961-RB|size735826-augustus-gene-0.6-mRNA-2:exon:4291;Parent=CCRYP_006961-RB|size735826-augustus-gene-0.6-mRNA-2,CCRYP_006961-RB|size735826-augustus-gene-0.6-mRNA-3,CCRYP_006961-RB|size735826-augustus-gene-0.6-mRNA-5;
scaffold34|size735826	maker	exon	23012	23956	.	-	.	ID=CCRYP_006961-RC|size735826-augustus-gene-0.6-mRNA-1:exon:4290;Parent=CCRYP_006961-RC|size735826-augustus-gene-0.6-mRNA-1,CCRYP_006961-RC|size735826-augustus-gene-0.6-mRNA-2,CCRYP_006961-RC|size735826-augustus-gene-0.6-mRNA-3,CCRYP_006961-RC|size735826-augustus-gene-0.6-mRNA-4,CCRYP_006961-RC|size735826-augustus-gene-0.6-mRNA-5,CCRYP_006961-RC|size735826-augustus-gene-0.6-mRNA-6;
scaffold34|size735826	maker	exon	24031	24951	.	-	.	ID=CCRYP_006961-RC|size735826-augustus-gene-0.6-mRNA-1:exon:4289;Parent=CCRYP_006961-RC|size735826-augustus-gene-0.6-mRNA-1,CCRYP_006961-RC|size735826-augustus-gene-0.6-mRNA-2,CCRYP_006961-RC|size735826-augustus-gene-0.6-mRNA-3,CCRYP_006961-RC|size735826-augustus-gene-0.6-mRNA-4,CCRYP_006961-RC|size735826-augustus-gene-0.6-mRNA-5,CCRYP_006961-RC|size735826-augustus-gene-0.6-mRNA-6;
scaffold34|size735826	maker	exon	25048	25113	.	-	.	ID=CCRYP_006961-RC|size735826-augustus-gene-0.6-mRNA-1:exon:4288;Parent=CCRYP_006961-RC|size735826-augustus-gene-0.6-mRNA-1,CCRYP_006961-RC|size735826-augustus-gene-0.6-mRNA-2,CCRYP_006961-RC|size735826-augustus-gene-0.6-mRNA-3,CCRYP_006961-RC|size735826-augustus-gene-0.6-mRNA-4,CCRYP_006961-RC|size735826-augustus-gene-0.6-mRNA-5,CCRYP_006961-RC|size735826-augustus-gene-0.6-mRNA-6;
scaffold34|size735826	maker	exon	25189	25511	.	-	.	ID=CCRYP_006961-RC|size735826-augustus-gene-0.6-mRNA-1:exon:4287;Parent=CCRYP_006961-RC|size735826-augustus-gene-0.6-mRNA-1,CCRYP_006961-RC|size735826-augustus-gene-0.6-mRNA-4;
scaffold34|size735826	maker	exon	25575	25599	.	-	.	ID=CCRYP_006961-RC|size735826-augustus-gene-0.6-mRNA-1:exon:4286;Parent=CCRYP_006961-RC|size735826-augustus-gene-0.6-mRNA-1,CCRYP_006961-RC|size735826-augustus-gene-0.6-mRNA-2,CCRYP_006961-RC|size735826-augustus-gene-0.6-mRNA-3,CCRYP_006961-RC|size735826-augustus-gene-0.6-mRNA-4,CCRYP_006961-RC|size735826-augustus-gene-0.6-mRNA-5;
scaffold34|size735826	maker	exon	25682	25786	.	-	.	ID=CCRYP_006961-RC|size735826-augustus-gene-0.6-mRNA-1:exon:4285;Parent=CCRYP_006961-RC|size735826-augustus-gene-0.6-mRNA-1,CCRYP_006961-RC|size735826-augustus-gene-0.6-mRNA-2,CCRYP_006961-RC|size735826-augustus-gene-0.6-mRNA-3,CCRYP_006961-RC|size735826-augustus-gene-0.6-mRNA-4,CCRYP_006961-RC|size735826-augustus-gene-0.6-mRNA-5,CCRYP_006961-RC|size735826-augustus-gene-0.6-mRNA-6,CCRYP_006961-RC|size735826-augustus-gene-0.6-mRNA-7;
scaffold34|size735826	maker	exon	25877	25996	.	-	.	ID=CCRYP_006961-RC|size735826-augustus-gene-0.6-mRNA-1:exon:4284;Parent=CCRYP_006961-RC|size735826-augustus-gene-0.6-mRNA-1,CCRYP_006961-RC|size735826-augustus-gene-0.6-mRNA-2,CCRYP_006961-RC|size735826-augustus-gene-0.6-mRNA-3,CCRYP_006961-RC|size735826-augustus-gene-0.6-mRNA-4,CCRYP_006961-RC|size735826-augustus-gene-0.6-mRNA-5,CCRYP_006961-RC|size735826-augustus-gene-0.6-mRNA-6,CCRYP_006961-RC|size735826-augustus-gene-0.6-mRNA-7,CCRYP_006961-RC|size735826-augustus-gene-0.6-mRNA-8;
scaffold34|size735826	maker	exon	26070	26181	.	-	.	ID=CCRYP_006961-RC|size735826-augustus-gene-0.6-mRNA-1:exon:4283;Parent=CCRYP_006961-RC|size735826-augustus-gene-0.6-mRNA-1,CCRYP_006961-RC|size735826-augustus-gene-0.6-mRNA-2,CCRYP_006961-RC|size735826-augustus-gene-0.6-mRNA-3,CCRYP_006961-RC|size735826-augustus-gene-0.6-mRNA-4,CCRYP_006961-RC|size735826-augustus-gene-0.6-mRNA-5,CCRYP_006961-RC|size735826-augustus-gene-0.6-mRNA-6,CCRYP_006961-RC|size735826-augustus-gene-0.6-mRNA-7,CCRYP_006961-RC|size735826-augustus-gene-0.6-mRNA-8;
scaffold34|size735826	maker	exon	26262	26276	.	-	.	ID=CCRYP_006961-RC|size735826-augustus-gene-0.6-mRNA-1:exon:4282;Parent=CCRYP_006961-RC|size735826-augustus-gene-0.6-mRNA-1,CCRYP_006961-RC|size735826-augustus-gene-0.6-mRNA-2;
scaffold34|size735826	maker	exon	26374	26485	.	-	.	ID=CCRYP_006961-RC|size735826-augustus-gene-0.6-mRNA-1:exon:4281;Parent=CCRYP_006961-RC|size735826-augustus-gene-0.6-mRNA-1,CCRYP_006961-RC|size735826-augustus-gene-0.6-mRNA-2;
scaffold34|size735826	maker	exon	26550	26877	.	-	.	ID=CCRYP_006961-RC|size735826-augustus-gene-0.6-mRNA-1:exon:4280;Parent=CCRYP_006961-RC|size735826-augustus-gene-0.6-mRNA-1,CCRYP_006961-RC|size735826-augustus-gene-0.6-mRNA-2;
scaffold34|size735826	maker	exon	26960	27166	.	-	.	ID=CCRYP_006961-RC|size735826-augustus-gene-0.6-mRNA-1:exon:4279;Parent=CCRYP_006961-RC|size735826-augustus-gene-0.6-mRNA-1,CCRYP_006961-RC|size735826-augustus-gene-0.6-mRNA-2,CCRYP_006961-RC|size735826-augustus-gene-0.6-mRNA-3,CCRYP_006961-RC|size735826-augustus-gene-0.6-mRNA-4,CCRYP_006961-RC|size735826-augustus-gene-0.6-mRNA-5,CCRYP_006961-RC|size735826-augustus-gene-0.6-mRNA-6,CCRYP_006961-RC|size735826-augustus-gene-0.6-mRNA-7,CCRYP_006961-RC|size735826-augustus-gene-0.6-mRNA-8;
scaffold34|size735826	maker	exon	27245	27279	.	-	.	ID=CCRYP_006961-RC|size735826-augustus-gene-0.6-mRNA-1:exon:4278;Parent=CCRYP_006961-RC|size735826-augustus-gene-0.6-mRNA-1,CCRYP_006961-RC|size735826-augustus-gene-0.6-mRNA-2,CCRYP_006961-RC|size735826-augustus-gene-0.6-mRNA-3,CCRYP_006961-RC|size735826-augustus-gene-0.6-mRNA-4,CCRYP_006961-RC|size735826-augustus-gene-0.6-mRNA-5,CCRYP_006961-RC|size735826-augustus-gene-0.6-mRNA-6,CCRYP_006961-RC|size735826-augustus-gene-0.6-mRNA-7,CCRYP_006961-RC|size735826-augustus-gene-0.6-mRNA-8;
scaffold34|size735826	maker	exon	27378	27636	.	-	.	ID=CCRYP_006961-RC|size735826-augustus-gene-0.6-mRNA-1:exon:4277;Parent=CCRYP_006961-RC|size735826-augustus-gene-0.6-mRNA-1,CCRYP_006961-RC|size735826-augustus-gene-0.6-mRNA-2,CCRYP_006961-RC|size735826-augustus-gene-0.6-mRNA-3,CCRYP_006961-RC|size735826-augustus-gene-0.6-mRNA-4,CCRYP_006961-RC|size735826-augustus-gene-0.6-mRNA-5,CCRYP_006961-RC|size735826-augustus-gene-0.6-mRNA-6,CCRYP_006961-RC|size735826-augustus-gene-0.6-mRNA-7,CCRYP_006961-RC|size735826-augustus-gene-0.6-mRNA-8;
scaffold34|size735826	maker	exon	27721	27755	.	-	.	ID=CCRYP_006961-RC|size735826-augustus-gene-0.6-mRNA-1:exon:4276;Parent=CCRYP_006961-RC|size735826-augustus-gene-0.6-mRNA-1,CCRYP_006961-RC|size735826-augustus-gene-0.6-mRNA-2,CCRYP_006961-RC|size735826-augustus-gene-0.6-mRNA-3,CCRYP_006961-RC|size735826-augustus-gene-0.6-mRNA-4,CCRYP_006961-RC|size735826-augustus-gene-0.6-mRNA-5,CCRYP_006961-RC|size735826-augustus-gene-0.6-mRNA-6,CCRYP_006961-RC|size735826-augustus-gene-0.6-mRNA-7,CCRYP_006961-RC|size735826-augustus-gene-0.6-mRNA-8;
scaffold34|size735826	maker	exon	27846	28391	.	-	.	ID=CCRYP_006961-RC|size735826-augustus-gene-0.6-mRNA-1:exon:4275;Parent=CCRYP_006961-RC|size735826-augustus-gene-0.6-mRNA-1,CCRYP_006961-RC|size735826-augustus-gene-0.6-mRNA-2,CCRYP_006961-RC|size735826-augustus-gene-0.6-mRNA-6,CCRYP_006961-RC|size735826-augustus-gene-0.6-mRNA-7,CCRYP_006961-RC|size735826-augustus-gene-0.6-mRNA-8;
scaffold34|size735826	maker	exon	28465	28472	.	-	.	ID=CCRYP_006961-RC|size735826-augustus-gene-0.6-mRNA-1:exon:4274;Parent=CCRYP_006961-RC|size735826-augustus-gene-0.6-mRNA-1,CCRYP_006961-RC|size735826-augustus-gene-0.6-mRNA-2,CCRYP_006961-RC|size735826-augustus-gene-0.6-mRNA-6,CCRYP_006961-RC|size735826-augustus-gene-0.6-mRNA-7,CCRYP_006961-RC|size735826-augustus-gene-0.6-mRNA-8;
scaffold34|size735826	maker	CDS	28465	28472	.	-	0	ID=CCRYP_006961-RC|size735826-augustus-gene-0.6-mRNA-1:cds;Parent=CCRYP_006961-RC|size735826-augustus-gene-0.6-mRNA-1;
scaffold34|size735826	maker	CDS	27846	28391	.	-	1	ID=CCRYP_006961-RC|size735826-augustus-gene-0.6-mRNA-1:cds;Parent=CCRYP_006961-RC|size735826-augustus-gene-0.6-mRNA-1;
scaffold34|size735826	maker	CDS	27721	27755	.	-	1	ID=CCRYP_006961-RC|size735826-augustus-gene-0.6-mRNA-1:cds;Parent=CCRYP_006961-RC|size735826-augustus-gene-0.6-mRNA-1;
scaffold34|size735826	maker	CDS	27378	27636	.	-	2	ID=CCRYP_006961-RC|size735826-augustus-gene-0.6-mRNA-1:cds;Parent=CCRYP_006961-RC|size735826-augustus-gene-0.6-mRNA-1;
scaffold34|size735826	maker	CDS	27245	27279	.	-	1	ID=CCRYP_006961-RC|size735826-augustus-gene-0.6-mRNA-1:cds;Parent=CCRYP_006961-RC|size735826-augustus-gene-0.6-mRNA-1;
scaffold34|size735826	maker	CDS	26960	27166	.	-	2	ID=CCRYP_006961-RC|size735826-augustus-gene-0.6-mRNA-1:cds;Parent=CCRYP_006961-RC|size735826-augustus-gene-0.6-mRNA-1;
scaffold34|size735826	maker	CDS	26550	26877	.	-	2	ID=CCRYP_006961-RC|size735826-augustus-gene-0.6-mRNA-1:cds;Parent=CCRYP_006961-RC|size735826-augustus-gene-0.6-mRNA-1;
scaffold34|size735826	maker	CDS	26374	26485	.	-	1	ID=CCRYP_006961-RC|size735826-augustus-gene-0.6-mRNA-1:cds;Parent=CCRYP_006961-RC|size735826-augustus-gene-0.6-mRNA-1;
scaffold34|size735826	maker	CDS	26262	26276	.	-	0	ID=CCRYP_006961-RC|size735826-augustus-gene-0.6-mRNA-1:cds;Parent=CCRYP_006961-RC|size735826-augustus-gene-0.6-mRNA-1;
scaffold34|size735826	maker	CDS	26070	26181	.	-	0	ID=CCRYP_006961-RC|size735826-augustus-gene-0.6-mRNA-1:cds;Parent=CCRYP_006961-RC|size735826-augustus-gene-0.6-mRNA-1;
scaffold34|size735826	maker	CDS	25877	25996	.	-	2	ID=CCRYP_006961-RC|size735826-augustus-gene-0.6-mRNA-1:cds;Parent=CCRYP_006961-RC|size735826-augustus-gene-0.6-mRNA-1;
scaffold34|size735826	maker	CDS	25682	25786	.	-	2	ID=CCRYP_006961-RC|size735826-augustus-gene-0.6-mRNA-1:cds;Parent=CCRYP_006961-RC|size735826-augustus-gene-0.6-mRNA-1;
scaffold34|size735826	maker	CDS	25575	25599	.	-	2	ID=CCRYP_006961-RC|size735826-augustus-gene-0.6-mRNA-1:cds;Parent=CCRYP_006961-RC|size735826-augustus-gene-0.6-mRNA-1;
scaffold34|size735826	maker	CDS	25189	25511	.	-	1	ID=CCRYP_006961-RC|size735826-augustus-gene-0.6-mRNA-1:cds;Parent=CCRYP_006961-RC|size735826-augustus-gene-0.6-mRNA-1;
scaffold34|size735826	maker	CDS	25048	25113	.	-	2	ID=CCRYP_006961-RC|size735826-augustus-gene-0.6-mRNA-1:cds;Parent=CCRYP_006961-RC|size735826-augustus-gene-0.6-mRNA-1;
scaffold34|size735826	maker	CDS	24905	24951	.	-	2	ID=CCRYP_006961-RC|size735826-augustus-gene-0.6-mRNA-1:cds;Parent=CCRYP_006961-RC|size735826-augustus-gene-0.6-mRNA-1;
scaffold34|size735826	maker	three_prime_UTR	24031	24904	.	-	.	ID=CCRYP_006961-RC|size735826-augustus-gene-0.6-mRNA-1:three_prime_utr;Parent=CCRYP_006961-RC|size735826-augustus-gene-0.6-mRNA-1;
scaffold34|size735826	maker	three_prime_UTR	23012	23956	.	-	.	ID=CCRYP_006961-RC|size735826-augustus-gene-0.6-mRNA-1:three_prime_utr;Parent=CCRYP_006961-RC|size735826-augustus-gene-0.6-mRNA-1;
scaffold34|size735826	maker	CDS	28465	28472	.	-	0	ID=CCRYP_006961-RB|size735826-augustus-gene-0.6-mRNA-2:cds;Parent=CCRYP_006961-RB|size735826-augustus-gene-0.6-mRNA-2;
scaffold34|size735826	maker	CDS	27846	28391	.	-	1	ID=CCRYP_006961-RB|size735826-augustus-gene-0.6-mRNA-2:cds;Parent=CCRYP_006961-RB|size735826-augustus-gene-0.6-mRNA-2;
scaffold34|size735826	maker	CDS	27721	27755	.	-	1	ID=CCRYP_006961-RB|size735826-augustus-gene-0.6-mRNA-2:cds;Parent=CCRYP_006961-RB|size735826-augustus-gene-0.6-mRNA-2;
scaffold34|size735826	maker	CDS	27378	27636	.	-	2	ID=CCRYP_006961-RB|size735826-augustus-gene-0.6-mRNA-2:cds;Parent=CCRYP_006961-RB|size735826-augustus-gene-0.6-mRNA-2;
scaffold34|size735826	maker	CDS	27245	27279	.	-	1	ID=CCRYP_006961-RB|size735826-augustus-gene-0.6-mRNA-2:cds;Parent=CCRYP_006961-RB|size735826-augustus-gene-0.6-mRNA-2;
scaffold34|size735826	maker	CDS	26960	27166	.	-	2	ID=CCRYP_006961-RB|size735826-augustus-gene-0.6-mRNA-2:cds;Parent=CCRYP_006961-RB|size735826-augustus-gene-0.6-mRNA-2;
scaffold34|size735826	maker	CDS	26550	26877	.	-	2	ID=CCRYP_006961-RB|size735826-augustus-gene-0.6-mRNA-2:cds;Parent=CCRYP_006961-RB|size735826-augustus-gene-0.6-mRNA-2;
scaffold34|size735826	maker	CDS	26374	26485	.	-	1	ID=CCRYP_006961-RB|size735826-augustus-gene-0.6-mRNA-2:cds;Parent=CCRYP_006961-RB|size735826-augustus-gene-0.6-mRNA-2;
scaffold34|size735826	maker	CDS	26262	26276	.	-	0	ID=CCRYP_006961-RB|size735826-augustus-gene-0.6-mRNA-2:cds;Parent=CCRYP_006961-RB|size735826-augustus-gene-0.6-mRNA-2;
scaffold34|size735826	maker	CDS	26070	26181	.	-	0	ID=CCRYP_006961-RB|size735826-augustus-gene-0.6-mRNA-2:cds;Parent=CCRYP_006961-RB|size735826-augustus-gene-0.6-mRNA-2;
scaffold34|size735826	maker	CDS	25877	25996	.	-	2	ID=CCRYP_006961-RB|size735826-augustus-gene-0.6-mRNA-2:cds;Parent=CCRYP_006961-RB|size735826-augustus-gene-0.6-mRNA-2;
scaffold34|size735826	maker	CDS	25682	25786	.	-	2	ID=CCRYP_006961-RB|size735826-augustus-gene-0.6-mRNA-2:cds;Parent=CCRYP_006961-RB|size735826-augustus-gene-0.6-mRNA-2;
scaffold34|size735826	maker	CDS	25575	25599	.	-	2	ID=CCRYP_006961-RB|size735826-augustus-gene-0.6-mRNA-2:cds;Parent=CCRYP_006961-RB|size735826-augustus-gene-0.6-mRNA-2;
scaffold34|size735826	maker	CDS	25189	25481	.	-	1	ID=CCRYP_006961-RB|size735826-augustus-gene-0.6-mRNA-2:cds;Parent=CCRYP_006961-RB|size735826-augustus-gene-0.6-mRNA-2;
scaffold34|size735826	maker	CDS	25048	25113	.	-	2	ID=CCRYP_006961-RB|size735826-augustus-gene-0.6-mRNA-2:cds;Parent=CCRYP_006961-RB|size735826-augustus-gene-0.6-mRNA-2;
scaffold34|size735826	maker	CDS	24905	24951	.	-	2	ID=CCRYP_006961-RB|size735826-augustus-gene-0.6-mRNA-2:cds;Parent=CCRYP_006961-RB|size735826-augustus-gene-0.6-mRNA-2;
scaffold34|size735826	maker	three_prime_UTR	24031	24904	.	-	.	ID=CCRYP_006961-RB|size735826-augustus-gene-0.6-mRNA-2:three_prime_utr;Parent=CCRYP_006961-RB|size735826-augustus-gene-0.6-mRNA-2;
scaffold34|size735826	maker	three_prime_UTR	23012	23956	.	-	.	ID=CCRYP_006961-RB|size735826-augustus-gene-0.6-mRNA-2:three_prime_utr;Parent=CCRYP_006961-RB|size735826-augustus-gene-0.6-mRNA-2;
scaffold34|size735826	maker	five_prime_UTR	28273	28614	.	-	.	ID=CCRYP_006961-RE|size735826-augustus-gene-0.6-mRNA-3:five_prime_utr;Parent=CCRYP_006961-RE|size735826-augustus-gene-0.6-mRNA-3;
scaffold34|size735826	maker	five_prime_UTR	27846	28183	.	-	.	ID=CCRYP_006961-RE|size735826-augustus-gene-0.6-mRNA-3:five_prime_utr;Parent=CCRYP_006961-RE|size735826-augustus-gene-0.6-mRNA-3;
scaffold34|size735826	maker	five_prime_UTR	27721	27755	.	-	.	ID=CCRYP_006961-RE|size735826-augustus-gene-0.6-mRNA-3:five_prime_utr;Parent=CCRYP_006961-RE|size735826-augustus-gene-0.6-mRNA-3;
scaffold34|size735826	maker	five_prime_UTR	27378	27636	.	-	.	ID=CCRYP_006961-RE|size735826-augustus-gene-0.6-mRNA-3:five_prime_utr;Parent=CCRYP_006961-RE|size735826-augustus-gene-0.6-mRNA-3;
scaffold34|size735826	maker	five_prime_UTR	27245	27279	.	-	.	ID=CCRYP_006961-RE|size735826-augustus-gene-0.6-mRNA-3:five_prime_utr;Parent=CCRYP_006961-RE|size735826-augustus-gene-0.6-mRNA-3;
scaffold34|size735826	maker	five_prime_UTR	26960	27166	.	-	.	ID=CCRYP_006961-RE|size735826-augustus-gene-0.6-mRNA-3:five_prime_utr;Parent=CCRYP_006961-RE|size735826-augustus-gene-0.6-mRNA-3;
scaffold34|size735826	maker	five_prime_UTR	26565	26877	.	-	.	ID=CCRYP_006961-RE|size735826-augustus-gene-0.6-mRNA-3:five_prime_utr;Parent=CCRYP_006961-RE|size735826-augustus-gene-0.6-mRNA-3;
scaffold34|size735826	maker	five_prime_UTR	26295	26485	.	-	.	ID=CCRYP_006961-RE|size735826-augustus-gene-0.6-mRNA-3:five_prime_utr;Parent=CCRYP_006961-RE|size735826-augustus-gene-0.6-mRNA-3;
scaffold34|size735826	maker	CDS	26262	26294	.	-	0	ID=CCRYP_006961-RE|size735826-augustus-gene-0.6-mRNA-3:cds;Parent=CCRYP_006961-RE|size735826-augustus-gene-0.6-mRNA-3;
scaffold34|size735826	maker	CDS	26070	26181	.	-	0	ID=CCRYP_006961-RE|size735826-augustus-gene-0.6-mRNA-3:cds;Parent=CCRYP_006961-RE|size735826-augustus-gene-0.6-mRNA-3;
scaffold34|size735826	maker	CDS	25877	25996	.	-	2	ID=CCRYP_006961-RE|size735826-augustus-gene-0.6-mRNA-3:cds;Parent=CCRYP_006961-RE|size735826-augustus-gene-0.6-mRNA-3;
scaffold34|size735826	maker	CDS	25682	25786	.	-	2	ID=CCRYP_006961-RE|size735826-augustus-gene-0.6-mRNA-3:cds;Parent=CCRYP_006961-RE|size735826-augustus-gene-0.6-mRNA-3;
scaffold34|size735826	maker	CDS	25575	25599	.	-	2	ID=CCRYP_006961-RE|size735826-augustus-gene-0.6-mRNA-3:cds;Parent=CCRYP_006961-RE|size735826-augustus-gene-0.6-mRNA-3;
scaffold34|size735826	maker	CDS	25189	25481	.	-	1	ID=CCRYP_006961-RE|size735826-augustus-gene-0.6-mRNA-3:cds;Parent=CCRYP_006961-RE|size735826-augustus-gene-0.6-mRNA-3;
scaffold34|size735826	maker	CDS	25048	25113	.	-	2	ID=CCRYP_006961-RE|size735826-augustus-gene-0.6-mRNA-3:cds;Parent=CCRYP_006961-RE|size735826-augustus-gene-0.6-mRNA-3;
scaffold34|size735826	maker	CDS	24905	24951	.	-	2	ID=CCRYP_006961-RE|size735826-augustus-gene-0.6-mRNA-3:cds;Parent=CCRYP_006961-RE|size735826-augustus-gene-0.6-mRNA-3;
scaffold34|size735826	maker	three_prime_UTR	24031	24904	.	-	.	ID=CCRYP_006961-RE|size735826-augustus-gene-0.6-mRNA-3:three_prime_utr;Parent=CCRYP_006961-RE|size735826-augustus-gene-0.6-mRNA-3;
scaffold34|size735826	maker	three_prime_UTR	23012	23956	.	-	.	ID=CCRYP_006961-RE|size735826-augustus-gene-0.6-mRNA-3:three_prime_utr;Parent=CCRYP_006961-RE|size735826-augustus-gene-0.6-mRNA-3;
scaffold34|size735826	maker	five_prime_UTR	28273	28614	.	-	.	ID=CCRYP_006961-RF|size735826-augustus-gene-0.6-mRNA-4:five_prime_utr;Parent=CCRYP_006961-RF|size735826-augustus-gene-0.6-mRNA-4;
scaffold34|size735826	maker	five_prime_UTR	27846	28183	.	-	.	ID=CCRYP_006961-RF|size735826-augustus-gene-0.6-mRNA-4:five_prime_utr;Parent=CCRYP_006961-RF|size735826-augustus-gene-0.6-mRNA-4;
scaffold34|size735826	maker	five_prime_UTR	27721	27755	.	-	.	ID=CCRYP_006961-RF|size735826-augustus-gene-0.6-mRNA-4:five_prime_utr;Parent=CCRYP_006961-RF|size735826-augustus-gene-0.6-mRNA-4;
scaffold34|size735826	maker	five_prime_UTR	27378	27636	.	-	.	ID=CCRYP_006961-RF|size735826-augustus-gene-0.6-mRNA-4:five_prime_utr;Parent=CCRYP_006961-RF|size735826-augustus-gene-0.6-mRNA-4;
scaffold34|size735826	maker	five_prime_UTR	27245	27279	.	-	.	ID=CCRYP_006961-RF|size735826-augustus-gene-0.6-mRNA-4:five_prime_utr;Parent=CCRYP_006961-RF|size735826-augustus-gene-0.6-mRNA-4;
scaffold34|size735826	maker	five_prime_UTR	26960	27166	.	-	.	ID=CCRYP_006961-RF|size735826-augustus-gene-0.6-mRNA-4:five_prime_utr;Parent=CCRYP_006961-RF|size735826-augustus-gene-0.6-mRNA-4;
scaffold34|size735826	maker	five_prime_UTR	26295	26877	.	-	.	ID=CCRYP_006961-RF|size735826-augustus-gene-0.6-mRNA-4:five_prime_utr;Parent=CCRYP_006961-RF|size735826-augustus-gene-0.6-mRNA-4;
scaffold34|size735826	maker	CDS	26262	26294	.	-	0	ID=CCRYP_006961-RF|size735826-augustus-gene-0.6-mRNA-4:cds;Parent=CCRYP_006961-RF|size735826-augustus-gene-0.6-mRNA-4;
scaffold34|size735826	maker	CDS	26070	26181	.	-	0	ID=CCRYP_006961-RF|size735826-augustus-gene-0.6-mRNA-4:cds;Parent=CCRYP_006961-RF|size735826-augustus-gene-0.6-mRNA-4;
scaffold34|size735826	maker	CDS	25877	25996	.	-	2	ID=CCRYP_006961-RF|size735826-augustus-gene-0.6-mRNA-4:cds;Parent=CCRYP_006961-RF|size735826-augustus-gene-0.6-mRNA-4;
scaffold34|size735826	maker	CDS	25682	25786	.	-	2	ID=CCRYP_006961-RF|size735826-augustus-gene-0.6-mRNA-4:cds;Parent=CCRYP_006961-RF|size735826-augustus-gene-0.6-mRNA-4;
scaffold34|size735826	maker	CDS	25575	25599	.	-	2	ID=CCRYP_006961-RF|size735826-augustus-gene-0.6-mRNA-4:cds;Parent=CCRYP_006961-RF|size735826-augustus-gene-0.6-mRNA-4;
scaffold34|size735826	maker	CDS	25189	25511	.	-	1	ID=CCRYP_006961-RF|size735826-augustus-gene-0.6-mRNA-4:cds;Parent=CCRYP_006961-RF|size735826-augustus-gene-0.6-mRNA-4;
scaffold34|size735826	maker	CDS	25048	25113	.	-	2	ID=CCRYP_006961-RF|size735826-augustus-gene-0.6-mRNA-4:cds;Parent=CCRYP_006961-RF|size735826-augustus-gene-0.6-mRNA-4;
scaffold34|size735826	maker	CDS	24905	24951	.	-	2	ID=CCRYP_006961-RF|size735826-augustus-gene-0.6-mRNA-4:cds;Parent=CCRYP_006961-RF|size735826-augustus-gene-0.6-mRNA-4;
scaffold34|size735826	maker	three_prime_UTR	24031	24904	.	-	.	ID=CCRYP_006961-RF|size735826-augustus-gene-0.6-mRNA-4:three_prime_utr;Parent=CCRYP_006961-RF|size735826-augustus-gene-0.6-mRNA-4;
scaffold34|size735826	maker	three_prime_UTR	23012	23956	.	-	.	ID=CCRYP_006961-RF|size735826-augustus-gene-0.6-mRNA-4:three_prime_utr;Parent=CCRYP_006961-RF|size735826-augustus-gene-0.6-mRNA-4;
scaffold34|size735826	maker	five_prime_UTR	28273	28614	.	-	.	ID=CCRYP_006961-RD|size735826-augustus-gene-0.6-mRNA-5:five_prime_utr;Parent=CCRYP_006961-RD|size735826-augustus-gene-0.6-mRNA-5;
scaffold34|size735826	maker	five_prime_UTR	27846	28183	.	-	.	ID=CCRYP_006961-RD|size735826-augustus-gene-0.6-mRNA-5:five_prime_utr;Parent=CCRYP_006961-RD|size735826-augustus-gene-0.6-mRNA-5;
scaffold34|size735826	maker	five_prime_UTR	27721	27755	.	-	.	ID=CCRYP_006961-RD|size735826-augustus-gene-0.6-mRNA-5:five_prime_utr;Parent=CCRYP_006961-RD|size735826-augustus-gene-0.6-mRNA-5;
scaffold34|size735826	maker	five_prime_UTR	27378	27636	.	-	.	ID=CCRYP_006961-RD|size735826-augustus-gene-0.6-mRNA-5:five_prime_utr;Parent=CCRYP_006961-RD|size735826-augustus-gene-0.6-mRNA-5;
scaffold34|size735826	maker	five_prime_UTR	27245	27279	.	-	.	ID=CCRYP_006961-RD|size735826-augustus-gene-0.6-mRNA-5:five_prime_utr;Parent=CCRYP_006961-RD|size735826-augustus-gene-0.6-mRNA-5;
scaffold34|size735826	maker	five_prime_UTR	26960	27166	.	-	.	ID=CCRYP_006961-RD|size735826-augustus-gene-0.6-mRNA-5:five_prime_utr;Parent=CCRYP_006961-RD|size735826-augustus-gene-0.6-mRNA-5;
scaffold34|size735826	maker	five_prime_UTR	26295	26877	.	-	.	ID=CCRYP_006961-RD|size735826-augustus-gene-0.6-mRNA-5:five_prime_utr;Parent=CCRYP_006961-RD|size735826-augustus-gene-0.6-mRNA-5;
scaffold34|size735826	maker	CDS	26262	26294	.	-	0	ID=CCRYP_006961-RD|size735826-augustus-gene-0.6-mRNA-5:cds;Parent=CCRYP_006961-RD|size735826-augustus-gene-0.6-mRNA-5;
scaffold34|size735826	maker	CDS	26070	26181	.	-	0	ID=CCRYP_006961-RD|size735826-augustus-gene-0.6-mRNA-5:cds;Parent=CCRYP_006961-RD|size735826-augustus-gene-0.6-mRNA-5;
scaffold34|size735826	maker	CDS	25877	25996	.	-	2	ID=CCRYP_006961-RD|size735826-augustus-gene-0.6-mRNA-5:cds;Parent=CCRYP_006961-RD|size735826-augustus-gene-0.6-mRNA-5;
scaffold34|size735826	maker	CDS	25682	25786	.	-	2	ID=CCRYP_006961-RD|size735826-augustus-gene-0.6-mRNA-5:cds;Parent=CCRYP_006961-RD|size735826-augustus-gene-0.6-mRNA-5;
scaffold34|size735826	maker	CDS	25575	25599	.	-	2	ID=CCRYP_006961-RD|size735826-augustus-gene-0.6-mRNA-5:cds;Parent=CCRYP_006961-RD|size735826-augustus-gene-0.6-mRNA-5;
scaffold34|size735826	maker	CDS	25189	25481	.	-	1	ID=CCRYP_006961-RD|size735826-augustus-gene-0.6-mRNA-5:cds;Parent=CCRYP_006961-RD|size735826-augustus-gene-0.6-mRNA-5;
scaffold34|size735826	maker	CDS	25048	25113	.	-	2	ID=CCRYP_006961-RD|size735826-augustus-gene-0.6-mRNA-5:cds;Parent=CCRYP_006961-RD|size735826-augustus-gene-0.6-mRNA-5;
scaffold34|size735826	maker	CDS	24905	24951	.	-	2	ID=CCRYP_006961-RD|size735826-augustus-gene-0.6-mRNA-5:cds;Parent=CCRYP_006961-RD|size735826-augustus-gene-0.6-mRNA-5;
scaffold34|size735826	maker	three_prime_UTR	24031	24904	.	-	.	ID=CCRYP_006961-RD|size735826-augustus-gene-0.6-mRNA-5:three_prime_utr;Parent=CCRYP_006961-RD|size735826-augustus-gene-0.6-mRNA-5;
scaffold34|size735826	maker	three_prime_UTR	23012	23956	.	-	.	ID=CCRYP_006961-RD|size735826-augustus-gene-0.6-mRNA-5:three_prime_utr;Parent=CCRYP_006961-RD|size735826-augustus-gene-0.6-mRNA-5;
scaffold34|size735826	maker	CDS	28465	28472	.	-	0	ID=CCRYP_006961-RA|size735826-augustus-gene-0.6-mRNA-6:cds;Parent=CCRYP_006961-RA|size735826-augustus-gene-0.6-mRNA-6;
scaffold34|size735826	maker	CDS	27846	28391	.	-	1	ID=CCRYP_006961-RA|size735826-augustus-gene-0.6-mRNA-6:cds;Parent=CCRYP_006961-RA|size735826-augustus-gene-0.6-mRNA-6;
scaffold34|size735826	maker	CDS	27721	27755	.	-	1	ID=CCRYP_006961-RA|size735826-augustus-gene-0.6-mRNA-6:cds;Parent=CCRYP_006961-RA|size735826-augustus-gene-0.6-mRNA-6;
scaffold34|size735826	maker	CDS	27378	27636	.	-	2	ID=CCRYP_006961-RA|size735826-augustus-gene-0.6-mRNA-6:cds;Parent=CCRYP_006961-RA|size735826-augustus-gene-0.6-mRNA-6;
scaffold34|size735826	maker	CDS	27245	27279	.	-	1	ID=CCRYP_006961-RA|size735826-augustus-gene-0.6-mRNA-6:cds;Parent=CCRYP_006961-RA|size735826-augustus-gene-0.6-mRNA-6;
scaffold34|size735826	maker	CDS	26960	27166	.	-	2	ID=CCRYP_006961-RA|size735826-augustus-gene-0.6-mRNA-6:cds;Parent=CCRYP_006961-RA|size735826-augustus-gene-0.6-mRNA-6;
scaffold34|size735826	maker	CDS	26483	26877	.	-	2	ID=CCRYP_006961-RA|size735826-augustus-gene-0.6-mRNA-6:cds;Parent=CCRYP_006961-RA|size735826-augustus-gene-0.6-mRNA-6;
scaffold34|size735826	maker	three_prime_UTR	26262	26482	.	-	.	ID=CCRYP_006961-RA|size735826-augustus-gene-0.6-mRNA-6:three_prime_utr;Parent=CCRYP_006961-RA|size735826-augustus-gene-0.6-mRNA-6;
scaffold34|size735826	maker	three_prime_UTR	26070	26181	.	-	.	ID=CCRYP_006961-RA|size735826-augustus-gene-0.6-mRNA-6:three_prime_utr;Parent=CCRYP_006961-RA|size735826-augustus-gene-0.6-mRNA-6;
scaffold34|size735826	maker	three_prime_UTR	25877	25996	.	-	.	ID=CCRYP_006961-RA|size735826-augustus-gene-0.6-mRNA-6:three_prime_utr;Parent=CCRYP_006961-RA|size735826-augustus-gene-0.6-mRNA-6;
scaffold34|size735826	maker	three_prime_UTR	25682	25786	.	-	.	ID=CCRYP_006961-RA|size735826-augustus-gene-0.6-mRNA-6:three_prime_utr;Parent=CCRYP_006961-RA|size735826-augustus-gene-0.6-mRNA-6;
scaffold34|size735826	maker	three_prime_UTR	25189	25599	.	-	.	ID=CCRYP_006961-RA|size735826-augustus-gene-0.6-mRNA-6:three_prime_utr;Parent=CCRYP_006961-RA|size735826-augustus-gene-0.6-mRNA-6;
scaffold34|size735826	maker	three_prime_UTR	25048	25113	.	-	.	ID=CCRYP_006961-RA|size735826-augustus-gene-0.6-mRNA-6:three_prime_utr;Parent=CCRYP_006961-RA|size735826-augustus-gene-0.6-mRNA-6;
scaffold34|size735826	maker	three_prime_UTR	24031	24951	.	-	.	ID=CCRYP_006961-RA|size735826-augustus-gene-0.6-mRNA-6:three_prime_utr;Parent=CCRYP_006961-RA|size735826-augustus-gene-0.6-mRNA-6;
scaffold34|size735826	maker	three_prime_UTR	23012	23956	.	-	.	ID=CCRYP_006961-RA|size735826-augustus-gene-0.6-mRNA-6:three_prime_utr;Parent=CCRYP_006961-RA|size735826-augustus-gene-0.6-mRNA-6;
scaffold34|size735826	maker	CDS	28465	28472	.	-	0	ID=CCRYP_006961-RG|size735826-augustus-gene-0.6-mRNA-7:cds;Parent=CCRYP_006961-RG|size735826-augustus-gene-0.6-mRNA-7;
scaffold34|size735826	maker	CDS	27846	28391	.	-	1	ID=CCRYP_006961-RG|size735826-augustus-gene-0.6-mRNA-7:cds;Parent=CCRYP_006961-RG|size735826-augustus-gene-0.6-mRNA-7;
scaffold34|size735826	maker	CDS	27721	27755	.	-	1	ID=CCRYP_006961-RG|size735826-augustus-gene-0.6-mRNA-7:cds;Parent=CCRYP_006961-RG|size735826-augustus-gene-0.6-mRNA-7;
scaffold34|size735826	maker	CDS	27378	27636	.	-	2	ID=CCRYP_006961-RG|size735826-augustus-gene-0.6-mRNA-7:cds;Parent=CCRYP_006961-RG|size735826-augustus-gene-0.6-mRNA-7;
scaffold34|size735826	maker	CDS	27245	27279	.	-	1	ID=CCRYP_006961-RG|size735826-augustus-gene-0.6-mRNA-7:cds;Parent=CCRYP_006961-RG|size735826-augustus-gene-0.6-mRNA-7;
scaffold34|size735826	maker	CDS	26960	27166	.	-	2	ID=CCRYP_006961-RG|size735826-augustus-gene-0.6-mRNA-7:cds;Parent=CCRYP_006961-RG|size735826-augustus-gene-0.6-mRNA-7;
scaffold34|size735826	maker	CDS	26483	26877	.	-	2	ID=CCRYP_006961-RG|size735826-augustus-gene-0.6-mRNA-7:cds;Parent=CCRYP_006961-RG|size735826-augustus-gene-0.6-mRNA-7;
scaffold34|size735826	maker	three_prime_UTR	26262	26482	.	-	.	ID=CCRYP_006961-RG|size735826-augustus-gene-0.6-mRNA-7:three_prime_utr;Parent=CCRYP_006961-RG|size735826-augustus-gene-0.6-mRNA-7;
scaffold34|size735826	maker	three_prime_UTR	26070	26181	.	-	.	ID=CCRYP_006961-RG|size735826-augustus-gene-0.6-mRNA-7:three_prime_utr;Parent=CCRYP_006961-RG|size735826-augustus-gene-0.6-mRNA-7;
scaffold34|size735826	maker	three_prime_UTR	25877	25996	.	-	.	ID=CCRYP_006961-RG|size735826-augustus-gene-0.6-mRNA-7:three_prime_utr;Parent=CCRYP_006961-RG|size735826-augustus-gene-0.6-mRNA-7;
scaffold34|size735826	maker	three_prime_UTR	25682	25786	.	-	.	ID=CCRYP_006961-RG|size735826-augustus-gene-0.6-mRNA-7:three_prime_utr;Parent=CCRYP_006961-RG|size735826-augustus-gene-0.6-mRNA-7;
scaffold34|size735826	maker	three_prime_UTR	24777	25599	.	-	.	ID=CCRYP_006961-RG|size735826-augustus-gene-0.6-mRNA-7:three_prime_utr;Parent=CCRYP_006961-RG|size735826-augustus-gene-0.6-mRNA-7;
scaffold34|size735826	maker	CDS	28465	28472	.	-	0	ID=CCRYP_006961-RH|size735826-augustus-gene-0.6-mRNA-8:cds;Parent=CCRYP_006961-RH|size735826-augustus-gene-0.6-mRNA-8;
scaffold34|size735826	maker	CDS	27846	28391	.	-	1	ID=CCRYP_006961-RH|size735826-augustus-gene-0.6-mRNA-8:cds;Parent=CCRYP_006961-RH|size735826-augustus-gene-0.6-mRNA-8;
scaffold34|size735826	maker	CDS	27721	27755	.	-	1	ID=CCRYP_006961-RH|size735826-augustus-gene-0.6-mRNA-8:cds;Parent=CCRYP_006961-RH|size735826-augustus-gene-0.6-mRNA-8;
scaffold34|size735826	maker	CDS	27378	27636	.	-	2	ID=CCRYP_006961-RH|size735826-augustus-gene-0.6-mRNA-8:cds;Parent=CCRYP_006961-RH|size735826-augustus-gene-0.6-mRNA-8;
scaffold34|size735826	maker	CDS	27245	27279	.	-	1	ID=CCRYP_006961-RH|size735826-augustus-gene-0.6-mRNA-8:cds;Parent=CCRYP_006961-RH|size735826-augustus-gene-0.6-mRNA-8;
scaffold34|size735826	maker	CDS	26960	27166	.	-	2	ID=CCRYP_006961-RH|size735826-augustus-gene-0.6-mRNA-8:cds;Parent=CCRYP_006961-RH|size735826-augustus-gene-0.6-mRNA-8;
scaffold34|size735826	maker	CDS	26483	26877	.	-	2	ID=CCRYP_006961-RH|size735826-augustus-gene-0.6-mRNA-8:cds;Parent=CCRYP_006961-RH|size735826-augustus-gene-0.6-mRNA-8;
scaffold34|size735826	maker	three_prime_UTR	26262	26482	.	-	.	ID=CCRYP_006961-RH|size735826-augustus-gene-0.6-mRNA-8:three_prime_utr;Parent=CCRYP_006961-RH|size735826-augustus-gene-0.6-mRNA-8;
scaffold34|size735826	maker	three_prime_UTR	26070	26181	.	-	.	ID=CCRYP_006961-RH|size735826-augustus-gene-0.6-mRNA-8:three_prime_utr;Parent=CCRYP_006961-RH|size735826-augustus-gene-0.6-mRNA-8;
scaffold34|size735826	maker	three_prime_UTR	25877	25996	.	-	.	ID=CCRYP_006961-RH|size735826-augustus-gene-0.6-mRNA-8:three_prime_utr;Parent=CCRYP_006961-RH|size735826-augustus-gene-0.6-mRNA-8;
scaffold34|size735826	maker	three_prime_UTR	25395	25786	.	-	.	ID=CCRYP_006961-RH|size735826-augustus-gene-0.6-mRNA-8:three_prime_utr;Parent=CCRYP_006961-RH|size735826-augustus-gene-0.6-mRNA-8;
scaffold34|size735826	snap_masked	match	23205	24553	86.534	+	.	ID=scaffold34|size735826:hit:44896:4.5.0.0;Name=snap_masked-scaffold34|size735826-abinit-gene-0.14-mRNA-1
scaffold34|size735826	snap_masked	match_part	23205	23956	60.198	+	.	ID=scaffold34|size735826:hsp:90318:4.5.0.0;Parent=scaffold34|size735826:hit:44896:4.5.0.0;Target=snap_masked-scaffold34|size735826-abinit-gene-0.14-mRNA-1 1 752 +;Gap=M752
scaffold34|size735826	snap_masked	match_part	24031	24553	26.336	+	.	ID=scaffold34|size735826:hsp:90319:4.5.0.0;Parent=scaffold34|size735826:hit:44896:4.5.0.0;Target=snap_masked-scaffold34|size735826-abinit-gene-0.14-mRNA-1 753 1275 +;Gap=M523
scaffold34|size735826	snap_masked	match	34144	34356	24.107	+	.	ID=scaffold34|size735826:hit:44897:4.5.0.0;Name=snap_masked-scaffold34|size735826-abinit-gene-0.15-mRNA-1
scaffold34|size735826	snap_masked	match_part	34144	34356	24.107	+	.	ID=scaffold34|size735826:hsp:90320:4.5.0.0;Parent=scaffold34|size735826:hit:44897:4.5.0.0;Target=snap_masked-scaffold34|size735826-abinit-gene-0.15-mRNA-1 1 213 +;Gap=M213
scaffold34|size735826	snap_masked	match	60087	61148	42.709	+	.	ID=scaffold34|size735826:hit:44898:4.5.0.0;Name=snap_masked-scaffold34|size735826-abinit-gene-0.16-mRNA-1
scaffold34|size735826	snap_masked	match_part	60087	61148	42.709	+	.	ID=scaffold34|size735826:hsp:90321:4.5.0.0;Parent=scaffold34|size735826:hit:44898:4.5.0.0;Target=snap_masked-scaffold34|size735826-abinit-gene-0.16-mRNA-1 1 1062 +;Gap=M1062
scaffold34|size735826	snap_masked	match	6819	8189	155.197	-	.	ID=scaffold34|size735826:hit:44899:4.5.0.0;Name=snap_masked-scaffold34|size735826-abinit-gene-0.17-mRNA-1
scaffold34|size735826	snap_masked	match_part	7617	8189	65.447	-	.	ID=scaffold34|size735826:hsp:90322:4.5.0.0;Parent=scaffold34|size735826:hit:44899:4.5.0.0;Target=snap_masked-scaffold34|size735826-abinit-gene-0.17-mRNA-1 715 1287 +;Gap=M573
scaffold34|size735826	snap_masked	match_part	6819	7532	89.750	-	.	ID=scaffold34|size735826:hsp:90323:4.5.0.0;Parent=scaffold34|size735826:hit:44899:4.5.0.0;Target=snap_masked-scaffold34|size735826-abinit-gene-0.17-mRNA-1 1 714 +;Gap=M714
scaffold34|size735826	snap_masked	match	17796	20960	28.792	-	.	ID=scaffold34|size735826:hit:44900:4.5.0.0;Name=snap_masked-scaffold34|size735826-abinit-gene-0.18-mRNA-1
scaffold34|size735826	snap_masked	match_part	20598	20960	25.160	-	.	ID=scaffold34|size735826:hsp:90324:4.5.0.0;Parent=scaffold34|size735826:hit:44900:4.5.0.0;Target=snap_masked-scaffold34|size735826-abinit-gene-0.18-mRNA-1 340 702 +;Gap=M363
scaffold34|size735826	snap_masked	match_part	17796	18134	3.632	-	.	ID=scaffold34|size735826:hsp:90325:4.5.0.0;Parent=scaffold34|size735826:hit:44900:4.5.0.0;Target=snap_masked-scaffold34|size735826-abinit-gene-0.18-mRNA-1 1 339 +;Gap=M339
scaffold34|size735826	snap_masked	match	25163	28291	131.04	-	.	ID=scaffold34|size735826:hit:44901:4.5.0.0;Name=snap_masked-scaffold34|size735826-abinit-gene-0.19-mRNA-1
scaffold34|size735826	snap_masked	match_part	27846	28291	6.966	-	.	ID=scaffold34|size735826:hsp:90326:4.5.0.0;Parent=scaffold34|size735826:hit:44901:4.5.0.0;Target=snap_masked-scaffold34|size735826-abinit-gene-0.19-mRNA-1 1433 1878 +;Gap=M446
scaffold34|size735826	snap_masked	match_part	27721	27755	8.049	-	.	ID=scaffold34|size735826:hsp:90327:4.5.0.0;Parent=scaffold34|size735826:hit:44901:4.5.0.0;Target=snap_masked-scaffold34|size735826-abinit-gene-0.19-mRNA-1 1398 1432 +;Gap=M35
scaffold34|size735826	snap_masked	match_part	27406	27636	13.999	-	.	ID=scaffold34|size735826:hsp:90328:4.5.0.0;Parent=scaffold34|size735826:hit:44901:4.5.0.0;Target=snap_masked-scaffold34|size735826-abinit-gene-0.19-mRNA-1 1167 1397 +;Gap=M231
scaffold34|size735826	snap_masked	match_part	26960	27166	13.601	-	.	ID=scaffold34|size735826:hsp:90329:4.5.0.0;Parent=scaffold34|size735826:hit:44901:4.5.0.0;Target=snap_masked-scaffold34|size735826-abinit-gene-0.19-mRNA-1 960 1166 +;Gap=M207
scaffold34|size735826	snap_masked	match_part	26502	26877	20.419	-	.	ID=scaffold34|size735826:hsp:90330:4.5.0.0;Parent=scaffold34|size735826:hit:44901:4.5.0.0;Target=snap_masked-scaffold34|size735826-abinit-gene-0.19-mRNA-1 584 959 +;Gap=M376
scaffold34|size735826	snap_masked	match_part	26374	26485	13.277	-	.	ID=scaffold34|size735826:hsp:90331:4.5.0.0;Parent=scaffold34|size735826:hit:44901:4.5.0.0;Target=snap_masked-scaffold34|size735826-abinit-gene-0.19-mRNA-1 472 583 +;Gap=M112
scaffold34|size735826	snap_masked	match_part	26262	26276	4.912	-	.	ID=scaffold34|size735826:hsp:90332:4.5.0.0;Parent=scaffold34|size735826:hit:44901:4.5.0.0;Target=snap_masked-scaffold34|size735826-abinit-gene-0.19-mRNA-1 457 471 +;Gap=M15
scaffold34|size735826	snap_masked	match_part	26070	26181	17.181	-	.	ID=scaffold34|size735826:hsp:90333:4.5.0.0;Parent=scaffold34|size735826:hit:44901:4.5.0.0;Target=snap_masked-scaffold34|size735826-abinit-gene-0.19-mRNA-1 345 456 +;Gap=M112
scaffold34|size735826	snap_masked	match_part	25575	25599	6.918	-	.	ID=scaffold34|size735826:hsp:90334:4.5.0.0;Parent=scaffold34|size735826:hit:44901:4.5.0.0;Target=snap_masked-scaffold34|size735826-abinit-gene-0.19-mRNA-1 320 344 +;Gap=M25
scaffold34|size735826	snap_masked	match_part	25163	25481	25.718	-	.	ID=scaffold34|size735826:hsp:90335:4.5.0.0;Parent=scaffold34|size735826:hit:44901:4.5.0.0;Target=snap_masked-scaffold34|size735826-abinit-gene-0.19-mRNA-1 1 319 +;Gap=M319
scaffold34|size735826	snap_masked	match	57186	58318	31.535	-	.	ID=scaffold34|size735826:hit:44902:4.5.0.0;Name=snap_masked-scaffold34|size735826-abinit-gene-0.20-mRNA-1
scaffold34|size735826	snap_masked	match_part	58177	58318	8.002	-	.	ID=scaffold34|size735826:hsp:90336:4.5.0.0;Parent=scaffold34|size735826:hit:44902:4.5.0.0;Target=snap_masked-scaffold34|size735826-abinit-gene-0.20-mRNA-1 900 1041 +;Gap=M142
scaffold34|size735826	snap_masked	match_part	57186	58084	23.533	-	.	ID=scaffold34|size735826:hsp:90337:4.5.0.0;Parent=scaffold34|size735826:hit:44902:4.5.0.0;Target=snap_masked-scaffold34|size735826-abinit-gene-0.20-mRNA-1 1 899 +;Gap=M899
scaffold34|size735826	augustus_masked	match	23205	24553	0.92	+	.	ID=scaffold34|size735826:hit:44903:4.5.0.0;Name=augustus_masked-scaffold34|size735826-abinit-gene-0.8-mRNA-1
scaffold34|size735826	augustus_masked	match_part	23205	23956	0.92	+	.	ID=scaffold34|size735826:hsp:90338:4.5.0.0;Parent=scaffold34|size735826:hit:44903:4.5.0.0;Target=augustus_masked-scaffold34|size735826-abinit-gene-0.8-mRNA-1 1 752 +;Gap=M752
scaffold34|size735826	augustus_masked	match_part	24031	24553	0.92	+	.	ID=scaffold34|size735826:hsp:90339:4.5.0.0;Parent=scaffold34|size735826:hit:44903:4.5.0.0;Target=augustus_masked-scaffold34|size735826-abinit-gene-0.8-mRNA-1 753 1275 +;Gap=M523
scaffold34|size735826	augustus_masked	match	60087	61148	0.47	+	.	ID=scaffold34|size735826:hit:44904:4.5.0.0;Name=augustus_masked-scaffold34|size735826-abinit-gene-0.9-mRNA-1
scaffold34|size735826	augustus_masked	match_part	60087	61148	0.47	+	.	ID=scaffold34|size735826:hsp:90340:4.5.0.0;Parent=scaffold34|size735826:hit:44904:4.5.0.0;Target=augustus_masked-scaffold34|size735826-abinit-gene-0.9-mRNA-1 1 1062 +;Gap=M1062
scaffold34|size735826	augustus_masked	match	6819	8189	0.78	-	.	ID=scaffold34|size735826:hit:44905:4.5.0.0;Name=augustus_masked-scaffold34|size735826-abinit-gene-0.10-mRNA-1
scaffold34|size735826	augustus_masked	match_part	7617	8189	0.78	-	.	ID=scaffold34|size735826:hsp:90341:4.5.0.0;Parent=scaffold34|size735826:hit:44905:4.5.0.0;Target=augustus_masked-scaffold34|size735826-abinit-gene-0.10-mRNA-1 715 1287 +;Gap=M573
scaffold34|size735826	augustus_masked	match_part	6819	7532	0.78	-	.	ID=scaffold34|size735826:hsp:90342:4.5.0.0;Parent=scaffold34|size735826:hit:44905:4.5.0.0;Target=augustus_masked-scaffold34|size735826-abinit-gene-0.10-mRNA-1 1 714 +;Gap=M714
scaffold34|size735826	augustus_masked	match	17796	20960	0.35	-	.	ID=scaffold34|size735826:hit:44906:4.5.0.0;Name=augustus_masked-scaffold34|size735826-abinit-gene-0.11-mRNA-1
scaffold34|size735826	augustus_masked	match_part	20598	20960	0.35	-	.	ID=scaffold34|size735826:hsp:90343:4.5.0.0;Parent=scaffold34|size735826:hit:44906:4.5.0.0;Target=augustus_masked-scaffold34|size735826-abinit-gene-0.11-mRNA-1 397 759 +;Gap=M363
scaffold34|size735826	augustus_masked	match_part	17796	18191	0.35	-	.	ID=scaffold34|size735826:hsp:90344:4.5.0.0;Parent=scaffold34|size735826:hit:44906:4.5.0.0;Target=augustus_masked-scaffold34|size735826-abinit-gene-0.11-mRNA-1 1 396 +;Gap=M396
scaffold34|size735826	augustus_masked	match	24905	28344	0.25	-	.	ID=scaffold34|size735826:hit:44907:4.5.0.0;Name=augustus_masked-scaffold34|size735826-abinit-gene-0.12-mRNA-1
scaffold34|size735826	augustus_masked	match_part	28273	28344	0.25	-	.	ID=scaffold34|size735826:hsp:90345:4.5.0.0;Parent=scaffold34|size735826:hit:44907:4.5.0.0;Target=augustus_masked-scaffold34|size735826-abinit-gene-0.12-mRNA-1 2098 2169 +;Gap=M72
scaffold34|size735826	augustus_masked	match_part	27846	28183	0.25	-	.	ID=scaffold34|size735826:hsp:90346:4.5.0.0;Parent=scaffold34|size735826:hit:44907:4.5.0.0;Target=augustus_masked-scaffold34|size735826-abinit-gene-0.12-mRNA-1 1760 2097 +;Gap=M338
scaffold34|size735826	augustus_masked	match_part	27721	27755	0.25	-	.	ID=scaffold34|size735826:hsp:90347:4.5.0.0;Parent=scaffold34|size735826:hit:44907:4.5.0.0;Target=augustus_masked-scaffold34|size735826-abinit-gene-0.12-mRNA-1 1725 1759 +;Gap=M35
scaffold34|size735826	augustus_masked	match_part	27378	27636	0.25	-	.	ID=scaffold34|size735826:hsp:90348:4.5.0.0;Parent=scaffold34|size735826:hit:44907:4.5.0.0;Target=augustus_masked-scaffold34|size735826-abinit-gene-0.12-mRNA-1 1466 1724 +;Gap=M259
scaffold34|size735826	augustus_masked	match_part	27245	27279	0.25	-	.	ID=scaffold34|size735826:hsp:90349:4.5.0.0;Parent=scaffold34|size735826:hit:44907:4.5.0.0;Target=augustus_masked-scaffold34|size735826-abinit-gene-0.12-mRNA-1 1431 1465 +;Gap=M35
scaffold34|size735826	augustus_masked	match_part	26960	27166	0.25	-	.	ID=scaffold34|size735826:hsp:90350:4.5.0.0;Parent=scaffold34|size735826:hit:44907:4.5.0.0;Target=augustus_masked-scaffold34|size735826-abinit-gene-0.12-mRNA-1 1224 1430 +;Gap=M207
scaffold34|size735826	augustus_masked	match_part	26550	26877	0.25	-	.	ID=scaffold34|size735826:hsp:90351:4.5.0.0;Parent=scaffold34|size735826:hit:44907:4.5.0.0;Target=augustus_masked-scaffold34|size735826-abinit-gene-0.12-mRNA-1 896 1223 +;Gap=M328
scaffold34|size735826	augustus_masked	match_part	26374	26485	0.25	-	.	ID=scaffold34|size735826:hsp:90352:4.5.0.0;Parent=scaffold34|size735826:hit:44907:4.5.0.0;Target=augustus_masked-scaffold34|size735826-abinit-gene-0.12-mRNA-1 784 895 +;Gap=M112
scaffold34|size735826	augustus_masked	match_part	26262	26276	0.25	-	.	ID=scaffold34|size735826:hsp:90353:4.5.0.0;Parent=scaffold34|size735826:hit:44907:4.5.0.0;Target=augustus_masked-scaffold34|size735826-abinit-gene-0.12-mRNA-1 769 783 +;Gap=M15
scaffold34|size735826	augustus_masked	match_part	26070	26181	0.25	-	.	ID=scaffold34|size735826:hsp:90354:4.5.0.0;Parent=scaffold34|size735826:hit:44907:4.5.0.0;Target=augustus_masked-scaffold34|size735826-abinit-gene-0.12-mRNA-1 657 768 +;Gap=M112
scaffold34|size735826	augustus_masked	match_part	25877	25996	0.25	-	.	ID=scaffold34|size735826:hsp:90355:4.5.0.0;Parent=scaffold34|size735826:hit:44907:4.5.0.0;Target=augustus_masked-scaffold34|size735826-abinit-gene-0.12-mRNA-1 537 656 +;Gap=M120
scaffold34|size735826	augustus_masked	match_part	25682	25786	0.25	-	.	ID=scaffold34|size735826:hsp:90356:4.5.0.0;Parent=scaffold34|size735826:hit:44907:4.5.0.0;Target=augustus_masked-scaffold34|size735826-abinit-gene-0.12-mRNA-1 432 536 +;Gap=M105
scaffold34|size735826	augustus_masked	match_part	25575	25599	0.25	-	.	ID=scaffold34|size735826:hsp:90357:4.5.0.0;Parent=scaffold34|size735826:hit:44907:4.5.0.0;Target=augustus_masked-scaffold34|size735826-abinit-gene-0.12-mRNA-1 407 431 +;Gap=M25
scaffold34|size735826	augustus_masked	match_part	25189	25481	0.25	-	.	ID=scaffold34|size735826:hsp:90358:4.5.0.0;Parent=scaffold34|size735826:hit:44907:4.5.0.0;Target=augustus_masked-scaffold34|size735826-abinit-gene-0.12-mRNA-1 114 406 +;Gap=M293
scaffold34|size735826	augustus_masked	match_part	25048	25113	0.25	-	.	ID=scaffold34|size735826:hsp:90359:4.5.0.0;Parent=scaffold34|size735826:hit:44907:4.5.0.0;Target=augustus_masked-scaffold34|size735826-abinit-gene-0.12-mRNA-1 48 113 +;Gap=M66
scaffold34|size735826	augustus_masked	match_part	24905	24951	0.25	-	.	ID=scaffold34|size735826:hsp:90360:4.5.0.0;Parent=scaffold34|size735826:hit:44907:4.5.0.0;Target=augustus_masked-scaffold34|size735826-abinit-gene-0.12-mRNA-1 1 47 +;Gap=M47
scaffold34|size735826	augustus_masked	match	57186	58318	0.47	-	.	ID=scaffold34|size735826:hit:44908:4.5.0.0;Name=augustus_masked-scaffold34|size735826-abinit-gene-0.13-mRNA-1
scaffold34|size735826	augustus_masked	match_part	58177	58318	0.47	-	.	ID=scaffold34|size735826:hsp:90361:4.5.0.0;Parent=scaffold34|size735826:hit:44908:4.5.0.0;Target=augustus_masked-scaffold34|size735826-abinit-gene-0.13-mRNA-1 900 1041 +;Gap=M142
scaffold34|size735826	augustus_masked	match_part	57186	58084	0.47	-	.	ID=scaffold34|size735826:hsp:90362:4.5.0.0;Parent=scaffold34|size735826:hit:44908:4.5.0.0;Target=augustus_masked-scaffold34|size735826-abinit-gene-0.13-mRNA-1 1 899 +;Gap=M899
scaffold34|size735826	model_gff:maker	match	22978	24657	1606	+	.	ID=scaffold34|size735826:hit:44909:4.5.0.0;Name=maker-scaffold34|size735826-exonerate_protein2genome-gene-0.5-mRNA-1;score=1606
scaffold34|size735826	model_gff:maker	match_part	22978	23956	.	+	.	ID=scaffold34|size735826:hsp:90363:4.5.0.0;Parent=scaffold34|size735826:hit:44909:4.5.0.0;Target=maker-scaffold34|size735826-exonerate_protein2genome-gene-0.5-mRNA-1 1 979 +;Gap=M979
scaffold34|size735826	model_gff:maker	match_part	24031	24657	.	+	.	ID=scaffold34|size735826:hsp:90364:4.5.0.0;Parent=scaffold34|size735826:hit:44909:4.5.0.0;Target=maker-scaffold34|size735826-exonerate_protein2genome-gene-0.5-mRNA-1 980 1606 +;Gap=M627
scaffold34|size735826	model_gff:maker	match	40955	41398	1046	+	.	ID=scaffold34|size735826:hit:44910:4.5.0.0;Name=maker-scaffold34|size735826-exonerate_est2genome-gene-0.1-mRNA-1;score=1046
scaffold34|size735826	model_gff:maker	match_part	40955	41011	.	+	.	ID=scaffold34|size735826:hsp:90365:4.5.0.0;Parent=scaffold34|size735826:hit:44910:4.5.0.0;Target=maker-scaffold34|size735826-exonerate_est2genome-gene-0.1-mRNA-1 1 57 +;Gap=M57
scaffold34|size735826	model_gff:maker	match_part	41122	41398	.	+	.	ID=scaffold34|size735826:hsp:90366:4.5.0.0;Parent=scaffold34|size735826:hit:44910:4.5.0.0;Target=maker-scaffold34|size735826-exonerate_est2genome-gene-0.1-mRNA-1 58 334 +;Gap=M277
scaffold34|size735826	model_gff:maker	match	6483	8366	1803	-	.	ID=scaffold34|size735826:hit:44911:4.5.0.0;Name=maker-scaffold34|size735826-exonerate_protein2genome-gene-0.7-mRNA-1;score=1803
scaffold34|size735826	model_gff:maker	match_part	7617	8366	.	-	.	ID=scaffold34|size735826:hsp:90367:4.5.0.0;Parent=scaffold34|size735826:hit:44911:4.5.0.0;Target=maker-scaffold34|size735826-exonerate_protein2genome-gene-0.7-mRNA-1 1054 1803 +;Gap=M750
scaffold34|size735826	model_gff:maker	match_part	6483	7535	.	-	.	ID=scaffold34|size735826:hsp:90368:4.5.0.0;Parent=scaffold34|size735826:hit:44911:4.5.0.0;Target=maker-scaffold34|size735826-exonerate_protein2genome-gene-0.7-mRNA-1 1 1053 +;Gap=M1053
scaffold34|size735826	model_gff:maker	match	6819	8366	1473	-	.	ID=scaffold34|size735826:hit:44912:4.5.0.0;Name=maker-scaffold34|size735826-exonerate_protein2genome-gene-0.7-mRNA-2;score=1473
scaffold34|size735826	model_gff:maker	match_part	7617	8366	.	-	.	ID=scaffold34|size735826:hsp:90369:4.5.0.0;Parent=scaffold34|size735826:hit:44912:4.5.0.0;Target=maker-scaffold34|size735826-exonerate_protein2genome-gene-0.7-mRNA-2 724 1473 +;Gap=M750
scaffold34|size735826	model_gff:maker	match_part	6819	7541	.	-	.	ID=scaffold34|size735826:hsp:90370:4.5.0.0;Parent=scaffold34|size735826:hit:44912:4.5.0.0;Target=maker-scaffold34|size735826-exonerate_protein2genome-gene-0.7-mRNA-2 1 723 +;Gap=M723
scaffold34|size735826	model_gff:maker	match	6819	7166	348	-	.	ID=scaffold34|size735826:hit:44913:4.5.0.0;Name=maker-scaffold34|size735826-exonerate_protein2genome-gene-0.7-mRNA-3;score=348
scaffold34|size735826	model_gff:maker	match_part	6819	7166	.	-	.	ID=scaffold34|size735826:hsp:90371:4.5.0.0;Parent=scaffold34|size735826:hit:44913:4.5.0.0;Target=maker-scaffold34|size735826-exonerate_protein2genome-gene-0.7-mRNA-3 1 348 +;Gap=M348
scaffold34|size735826	model_gff:maker	match	24777	28614	2723	-	.	ID=scaffold34|size735826:hit:44914:4.5.0.0;Name=maker-scaffold34|size735826-exonerate_protein2genome-gene-0.8-mRNA-1;score=2723
scaffold34|size735826	model_gff:maker	match_part	28273	28614	.	-	.	ID=scaffold34|size735826:hsp:90372:4.5.0.0;Parent=scaffold34|size735826:hit:44914:4.5.0.0;Target=maker-scaffold34|size735826-exonerate_protein2genome-gene-0.8-mRNA-1 2382 2723 +;Gap=M342
scaffold34|size735826	model_gff:maker	match_part	27846	28183	.	-	.	ID=scaffold34|size735826:hsp:90373:4.5.0.0;Parent=scaffold34|size735826:hit:44914:4.5.0.0;Target=maker-scaffold34|size735826-exonerate_protein2genome-gene-0.8-mRNA-1 2044 2381 +;Gap=M338
scaffold34|size735826	model_gff:maker	match_part	27721	27755	.	-	.	ID=scaffold34|size735826:hsp:90374:4.5.0.0;Parent=scaffold34|size735826:hit:44914:4.5.0.0;Target=maker-scaffold34|size735826-exonerate_protein2genome-gene-0.8-mRNA-1 2009 2043 +;Gap=M35
scaffold34|size735826	model_gff:maker	match_part	27378	27636	.	-	.	ID=scaffold34|size735826:hsp:90375:4.5.0.0;Parent=scaffold34|size735826:hit:44914:4.5.0.0;Target=maker-scaffold34|size735826-exonerate_protein2genome-gene-0.8-mRNA-1 1750 2008 +;Gap=M259
scaffold34|size735826	model_gff:maker	match_part	27245	27279	.	-	.	ID=scaffold34|size735826:hsp:90376:4.5.0.0;Parent=scaffold34|size735826:hit:44914:4.5.0.0;Target=maker-scaffold34|size735826-exonerate_protein2genome-gene-0.8-mRNA-1 1715 1749 +;Gap=M35
scaffold34|size735826	model_gff:maker	match_part	26960	27166	.	-	.	ID=scaffold34|size735826:hsp:90377:4.5.0.0;Parent=scaffold34|size735826:hit:44914:4.5.0.0;Target=maker-scaffold34|size735826-exonerate_protein2genome-gene-0.8-mRNA-1 1508 1714 +;Gap=M207
scaffold34|size735826	model_gff:maker	match_part	26565	26877	.	-	.	ID=scaffold34|size735826:hsp:90378:4.5.0.0;Parent=scaffold34|size735826:hit:44914:4.5.0.0;Target=maker-scaffold34|size735826-exonerate_protein2genome-gene-0.8-mRNA-1 1195 1507 +;Gap=M313
scaffold34|size735826	model_gff:maker	match_part	26370	26485	.	-	.	ID=scaffold34|size735826:hsp:90379:4.5.0.0;Parent=scaffold34|size735826:hit:44914:4.5.0.0;Target=maker-scaffold34|size735826-exonerate_protein2genome-gene-0.8-mRNA-1 1079 1194 +;Gap=M116
scaffold34|size735826	model_gff:maker	match_part	26070	26192	.	-	.	ID=scaffold34|size735826:hsp:90380:4.5.0.0;Parent=scaffold34|size735826:hit:44914:4.5.0.0;Target=maker-scaffold34|size735826-exonerate_protein2genome-gene-0.8-mRNA-1 956 1078 +;Gap=M123
scaffold34|size735826	model_gff:maker	match_part	25877	25996	.	-	.	ID=scaffold34|size735826:hsp:90381:4.5.0.0;Parent=scaffold34|size735826:hit:44914:4.5.0.0;Target=maker-scaffold34|size735826-exonerate_protein2genome-gene-0.8-mRNA-1 836 955 +;Gap=M120
scaffold34|size735826	model_gff:maker	match_part	25682	25786	.	-	.	ID=scaffold34|size735826:hsp:90382:4.5.0.0;Parent=scaffold34|size735826:hit:44914:4.5.0.0;Target=maker-scaffold34|size735826-exonerate_protein2genome-gene-0.8-mRNA-1 731 835 +;Gap=M105
scaffold34|size735826	model_gff:maker	match_part	25575	25599	.	-	.	ID=scaffold34|size735826:hsp:90383:4.5.0.0;Parent=scaffold34|size735826:hit:44914:4.5.0.0;Target=maker-scaffold34|size735826-exonerate_protein2genome-gene-0.8-mRNA-1 706 730 +;Gap=M25
scaffold34|size735826	model_gff:maker	match_part	24777	25481	.	-	.	ID=scaffold34|size735826:hsp:90384:4.5.0.0;Parent=scaffold34|size735826:hit:44914:4.5.0.0;Target=maker-scaffold34|size735826-exonerate_protein2genome-gene-0.8-mRNA-1 1 705 +;Gap=M705
scaffold34|size735826	model_gff:maker	match	25163	28614	2307	-	.	ID=scaffold34|size735826:hit:44915:4.5.0.0;Name=maker-scaffold34|size735826-exonerate_protein2genome-gene-0.8-mRNA-2;score=2307
scaffold34|size735826	model_gff:maker	match_part	28273	28614	.	-	.	ID=scaffold34|size735826:hsp:90385:4.5.0.0;Parent=scaffold34|size735826:hit:44915:4.5.0.0;Target=maker-scaffold34|size735826-exonerate_protein2genome-gene-0.8-mRNA-2 1966 2307 +;Gap=M342
scaffold34|size735826	model_gff:maker	match_part	27846	28183	.	-	.	ID=scaffold34|size735826:hsp:90386:4.5.0.0;Parent=scaffold34|size735826:hit:44915:4.5.0.0;Target=maker-scaffold34|size735826-exonerate_protein2genome-gene-0.8-mRNA-2 1628 1965 +;Gap=M338
scaffold34|size735826	model_gff:maker	match_part	27721	27755	.	-	.	ID=scaffold34|size735826:hsp:90387:4.5.0.0;Parent=scaffold34|size735826:hit:44915:4.5.0.0;Target=maker-scaffold34|size735826-exonerate_protein2genome-gene-0.8-mRNA-2 1593 1627 +;Gap=M35
scaffold34|size735826	model_gff:maker	match_part	27378	27636	.	-	.	ID=scaffold34|size735826:hsp:90388:4.5.0.0;Parent=scaffold34|size735826:hit:44915:4.5.0.0;Target=maker-scaffold34|size735826-exonerate_protein2genome-gene-0.8-mRNA-2 1334 1592 +;Gap=M259
scaffold34|size735826	model_gff:maker	match_part	27245	27279	.	-	.	ID=scaffold34|size735826:hsp:90389:4.5.0.0;Parent=scaffold34|size735826:hit:44915:4.5.0.0;Target=maker-scaffold34|size735826-exonerate_protein2genome-gene-0.8-mRNA-2 1299 1333 +;Gap=M35
scaffold34|size735826	model_gff:maker	match_part	26960	27166	.	-	.	ID=scaffold34|size735826:hsp:90390:4.5.0.0;Parent=scaffold34|size735826:hit:44915:4.5.0.0;Target=maker-scaffold34|size735826-exonerate_protein2genome-gene-0.8-mRNA-2 1092 1298 +;Gap=M207
scaffold34|size735826	model_gff:maker	match_part	26565	26877	.	-	.	ID=scaffold34|size735826:hsp:90391:4.5.0.0;Parent=scaffold34|size735826:hit:44915:4.5.0.0;Target=maker-scaffold34|size735826-exonerate_protein2genome-gene-0.8-mRNA-2 779 1091 +;Gap=M313
scaffold34|size735826	model_gff:maker	match_part	26370	26485	.	-	.	ID=scaffold34|size735826:hsp:90392:4.5.0.0;Parent=scaffold34|size735826:hit:44915:4.5.0.0;Target=maker-scaffold34|size735826-exonerate_protein2genome-gene-0.8-mRNA-2 663 778 +;Gap=M116
scaffold34|size735826	model_gff:maker	match_part	26070	26192	.	-	.	ID=scaffold34|size735826:hsp:90393:4.5.0.0;Parent=scaffold34|size735826:hit:44915:4.5.0.0;Target=maker-scaffold34|size735826-exonerate_protein2genome-gene-0.8-mRNA-2 540 662 +;Gap=M123
scaffold34|size735826	model_gff:maker	match_part	25877	25996	.	-	.	ID=scaffold34|size735826:hsp:90394:4.5.0.0;Parent=scaffold34|size735826:hit:44915:4.5.0.0;Target=maker-scaffold34|size735826-exonerate_protein2genome-gene-0.8-mRNA-2 420 539 +;Gap=M120
scaffold34|size735826	model_gff:maker	match_part	25657	25786	.	-	.	ID=scaffold34|size735826:hsp:90395:4.5.0.0;Parent=scaffold34|size735826:hit:44915:4.5.0.0;Target=maker-scaffold34|size735826-exonerate_protein2genome-gene-0.8-mRNA-2 290 419 +;Gap=M130
scaffold34|size735826	model_gff:maker	match_part	25315	25481	.	-	.	ID=scaffold34|size735826:hsp:90396:4.5.0.0;Parent=scaffold34|size735826:hit:44915:4.5.0.0;Target=maker-scaffold34|size735826-exonerate_protein2genome-gene-0.8-mRNA-2 123 289 +;Gap=M167
scaffold34|size735826	model_gff:maker	match_part	25163	25284	.	-	.	ID=scaffold34|size735826:hsp:90397:4.5.0.0;Parent=scaffold34|size735826:hit:44915:4.5.0.0;Target=maker-scaffold34|size735826-exonerate_protein2genome-gene-0.8-mRNA-2 1 122 +;Gap=M122
scaffold34|size735826	model_gff:maker	match	56964	58525	7027	-	.	ID=scaffold34|size735826:hit:44916:4.5.0.0;Name=maker-scaffold34|size735826-exonerate_est2genome-gene-0.4-mRNA-1;score=7027
scaffold34|size735826	model_gff:maker	match_part	58177	58525	.	-	.	ID=scaffold34|size735826:hsp:90398:4.5.0.0;Parent=scaffold34|size735826:hit:44916:4.5.0.0;Target=maker-scaffold34|size735826-exonerate_est2genome-gene-0.4-mRNA-1 1122 1470 +;Gap=M349
scaffold34|size735826	model_gff:maker	match_part	56964	58084	.	-	.	ID=scaffold34|size735826:hsp:90399:4.5.0.0;Parent=scaffold34|size735826:hit:44916:4.5.0.0;Target=maker-scaffold34|size735826-exonerate_est2genome-gene-0.4-mRNA-1 1 1121 +;Gap=M1121
scaffold34|size735826	model_gff:maker	match	60516	61148	633	+	.	ID=scaffold34|size735826:hit:44917:4.5.0.0;Name=maker-scaffold34|size735826-exonerate_protein2genome-gene-0.6-mRNA-1;score=633
scaffold34|size735826	model_gff:maker	match_part	60516	61148	.	+	.	ID=scaffold34|size735826:hsp:90400:4.5.0.0;Parent=scaffold34|size735826:hit:44917:4.5.0.0;Target=maker-scaffold34|size735826-exonerate_protein2genome-gene-0.6-mRNA-1 1 633 +;Gap=M633
scaffold34|size735826	model_gff:maker	match	78761	79168	408	-	.	ID=scaffold34|size735826:hit:44918:4.5.0.0;Name=maker-scaffold34|size735826-exonerate_protein2genome-gene-0.9-mRNA-1;score=408
scaffold34|size735826	model_gff:maker	match_part	78761	79168	.	-	.	ID=scaffold34|size735826:hsp:90401:4.5.0.0;Parent=scaffold34|size735826:hit:44918:4.5.0.0;Target=maker-scaffold34|size735826-exonerate_protein2genome-gene-0.9-mRNA-1 1 408 +;Gap=M408
scaffold34|size735826	model_gff:maker	match	78766	78879	114	-	.	ID=scaffold34|size735826:hit:44919:4.5.0.0;Name=maker-scaffold34|size735826-exonerate_protein2genome-gene-0.9-mRNA-2;score=114
scaffold34|size735826	model_gff:maker	match_part	78766	78879	.	-	.	ID=scaffold34|size735826:hsp:90402:4.5.0.0;Parent=scaffold34|size735826:hit:44919:4.5.0.0;Target=maker-scaffold34|size735826-exonerate_protein2genome-gene-0.9-mRNA-2 1 114 +;Gap=M114
scaffold34|size735826	model_gff:maker	match	78982	79083	102	-	.	ID=scaffold34|size735826:hit:44920:4.5.0.0;Name=maker-scaffold34|size735826-exonerate_protein2genome-gene-0.9-mRNA-3;score=102
scaffold34|size735826	model_gff:maker	match_part	78982	79083	.	-	.	ID=scaffold34|size735826:hsp:90403:4.5.0.0;Parent=scaffold34|size735826:hit:44920:4.5.0.0;Target=maker-scaffold34|size735826-exonerate_protein2genome-gene-0.9-mRNA-3 1 102 +;Gap=M102
###
scaffold34|size735826	maker	gene	157944	159740	.	+	.	ID=CCRYP_006978|size735826-processed-gene-1.45;Name=CCRYP_006978|size735826-processed-gene-1.45;Alias=snap_masked-scaffold34|size735826-processed-gene-1.45;
scaffold34|size735826	maker	mRNA	157944	159740	.	+	.	ID=CCRYP_006978|size735826-processed-gene-1.45-mRNA-1;Parent=CCRYP_006978|size735826-processed-gene-1.45;Name=CCRYP_006978|size735826-processed-gene-1.45-mRNA-1;Alias=snap_masked-scaffold34|size735826-processed-gene-1.45-mRNA-1;_AED=0.27;_QI=0|0|0|0.5|1|1|2|0|577;_eAED=-0.57;
scaffold34|size735826	maker	exon	157944	159640	.	+	.	ID=CCRYP_006978-RA|size735826-processed-gene-1.45-mRNA-1:exon:4300;Parent=CCRYP_006978-RA|size735826-processed-gene-1.45-mRNA-1;
scaffold34|size735826	maker	exon	159704	159740	.	+	.	ID=CCRYP_006978-RA|size735826-processed-gene-1.45-mRNA-1:exon:4301;Parent=CCRYP_006978-RA|size735826-processed-gene-1.45-mRNA-1;
scaffold34|size735826	maker	CDS	157944	159640	.	+	0	ID=CCRYP_006978-RA|size735826-processed-gene-1.45-mRNA-1:cds;Parent=CCRYP_006978-RA|size735826-processed-gene-1.45-mRNA-1;
scaffold34|size735826	maker	CDS	159704	159740	.	+	1	ID=CCRYP_006978-RA|size735826-processed-gene-1.45-mRNA-1:cds;Parent=CCRYP_006978-RA|size735826-processed-gene-1.45-mRNA-1;
scaffold34|size735826	maker	gene	118740	123737	.	+	.	ID=CCRYP_006973|size735826-augustus-gene-1.10;Name=CCRYP_006973|size735826-augustus-gene-1.10;Alias=maker-scaffold34|size735826-augustus-gene-1.10;
scaffold34|size735826	maker	mRNA	118740	123737	.	+	.	ID=CCRYP_006973|size735826-augustus-gene-1.10-mRNA-1;Parent=CCRYP_006973|size735826-augustus-gene-1.10;Name=CCRYP_006973|size735826-augustus-gene-1.10-mRNA-1;Alias=maker-scaffold34|size735826-augustus-gene-1.10-mRNA-1;_AED=0.02;_QI=108|1|1|1|0.33|0.25|4|3000|538;_eAED=0.02;
scaffold34|size735826	maker	mRNA	118740	123737	.	+	.	ID=CCRYP_006973|size735826-augustus-gene-1.10-mRNA-2;Parent=CCRYP_006973|size735826-augustus-gene-1.10;Name=CCRYP_006973|size735826-augustus-gene-1.10-mRNA-2;Alias=maker-scaffold34|size735826-augustus-gene-1.10-mRNA-2;_AED=0.01;_QI=108|1|1|1|0.5|0.33|3|3082|538;_eAED=0.01;
scaffold34|size735826	maker	exon	118740	119674	.	+	.	ID=CCRYP_006973-RA|size735826-augustus-gene-1.10-mRNA-1:exon:4302;Parent=CCRYP_006973-RA|size735826-augustus-gene-1.10-mRNA-1,CCRYP_006973-RA|size735826-augustus-gene-1.10-mRNA-2;
scaffold34|size735826	maker	exon	119758	120853	.	+	.	ID=CCRYP_006973-RA|size735826-augustus-gene-1.10-mRNA-1:exon:4303;Parent=CCRYP_006973-RA|size735826-augustus-gene-1.10-mRNA-1;
scaffold34|size735826	maker	exon	120936	123353	.	+	.	ID=CCRYP_006973-RA|size735826-augustus-gene-1.10-mRNA-1:exon:4304;Parent=CCRYP_006973-RA|size735826-augustus-gene-1.10-mRNA-1;
scaffold34|size735826	maker	exon	123462	123737	.	+	.	ID=CCRYP_006973-RA|size735826-augustus-gene-1.10-mRNA-1:exon:4305;Parent=CCRYP_006973-RA|size735826-augustus-gene-1.10-mRNA-1,CCRYP_006973-RA|size735826-augustus-gene-1.10-mRNA-2;
scaffold34|size735826	maker	exon	119758	123353	.	+	.	ID=CCRYP_006973-RB|size735826-augustus-gene-1.10-mRNA-2:exon:4306;Parent=CCRYP_006973-RB|size735826-augustus-gene-1.10-mRNA-2;
scaffold34|size735826	maker	five_prime_UTR	118740	118847	.	+	.	ID=CCRYP_006973-RA|size735826-augustus-gene-1.10-mRNA-1:five_prime_utr;Parent=CCRYP_006973-RA|size735826-augustus-gene-1.10-mRNA-1;
scaffold34|size735826	maker	CDS	118848	119674	.	+	0	ID=CCRYP_006973-RA|size735826-augustus-gene-1.10-mRNA-1:cds;Parent=CCRYP_006973-RA|size735826-augustus-gene-1.10-mRNA-1;
scaffold34|size735826	maker	CDS	119758	120547	.	+	1	ID=CCRYP_006973-RA|size735826-augustus-gene-1.10-mRNA-1:cds;Parent=CCRYP_006973-RA|size735826-augustus-gene-1.10-mRNA-1;
scaffold34|size735826	maker	three_prime_UTR	120548	120853	.	+	.	ID=CCRYP_006973-RA|size735826-augustus-gene-1.10-mRNA-1:three_prime_utr;Parent=CCRYP_006973-RA|size735826-augustus-gene-1.10-mRNA-1;
scaffold34|size735826	maker	three_prime_UTR	120936	123353	.	+	.	ID=CCRYP_006973-RA|size735826-augustus-gene-1.10-mRNA-1:three_prime_utr;Parent=CCRYP_006973-RA|size735826-augustus-gene-1.10-mRNA-1;
scaffold34|size735826	maker	three_prime_UTR	123462	123737	.	+	.	ID=CCRYP_006973-RA|size735826-augustus-gene-1.10-mRNA-1:three_prime_utr;Parent=CCRYP_006973-RA|size735826-augustus-gene-1.10-mRNA-1;
scaffold34|size735826	maker	five_prime_UTR	118740	118847	.	+	.	ID=CCRYP_006973-RB|size735826-augustus-gene-1.10-mRNA-2:five_prime_utr;Parent=CCRYP_006973-RB|size735826-augustus-gene-1.10-mRNA-2;
scaffold34|size735826	maker	CDS	118848	119674	.	+	0	ID=CCRYP_006973-RB|size735826-augustus-gene-1.10-mRNA-2:cds;Parent=CCRYP_006973-RB|size735826-augustus-gene-1.10-mRNA-2;
scaffold34|size735826	maker	CDS	119758	120547	.	+	1	ID=CCRYP_006973-RB|size735826-augustus-gene-1.10-mRNA-2:cds;Parent=CCRYP_006973-RB|size735826-augustus-gene-1.10-mRNA-2;
scaffold34|size735826	maker	three_prime_UTR	120548	123353	.	+	.	ID=CCRYP_006973-RB|size735826-augustus-gene-1.10-mRNA-2:three_prime_utr;Parent=CCRYP_006973-RB|size735826-augustus-gene-1.10-mRNA-2;
scaffold34|size735826	maker	three_prime_UTR	123462	123737	.	+	.	ID=CCRYP_006973-RB|size735826-augustus-gene-1.10-mRNA-2:three_prime_utr;Parent=CCRYP_006973-RB|size735826-augustus-gene-1.10-mRNA-2;
scaffold34|size735826	maker	gene	155226	156443	.	+	.	ID=CCRYP_006977|size735826-processed-gene-1.24;Name=CCRYP_006977|size735826-processed-gene-1.24;Alias=augustus_masked-scaffold34|size735826-processed-gene-1.24;
scaffold34|size735826	maker	mRNA	155226	156443	.	+	.	ID=CCRYP_006977|size735826-processed-gene-1.24-mRNA-1;Parent=CCRYP_006977|size735826-processed-gene-1.24;Name=CCRYP_006977|size735826-processed-gene-1.24-mRNA-1;Alias=augustus_masked-scaffold34|size735826-processed-gene-1.24-mRNA-1;_AED=0.03;_QI=0|-1|0|1|-1|1|1|0|405;_eAED=0.02;
scaffold34|size735826	maker	exon	155226	156443	.	+	.	ID=CCRYP_006977-RA|size735826-processed-gene-1.24-mRNA-1:exon:4307;Parent=CCRYP_006977-RA|size735826-processed-gene-1.24-mRNA-1;
scaffold34|size735826	maker	CDS	155226	156443	.	+	0	ID=CCRYP_006977-RA|size735826-processed-gene-1.24-mRNA-1:cds;Parent=CCRYP_006977-RA|size735826-processed-gene-1.24-mRNA-1;
scaffold34|size735826	maker	gene	164265	165926	.	+	.	ID=CCRYP_006980|size735826-snap-gene-1.2;Name=CCRYP_006980|size735826-snap-gene-1.2;Alias=maker-scaffold34|size735826-snap-gene-1.2;
scaffold34|size735826	maker	mRNA	164265	165926	.	+	.	ID=CCRYP_006980|size735826-snap-gene-1.2-mRNA-1;Parent=CCRYP_006980|size735826-snap-gene-1.2;Name=CCRYP_006980|size735826-snap-gene-1.2-mRNA-1;Alias=maker-scaffold34|size735826-snap-gene-1.2-mRNA-1;_AED=0.02;_QI=28|1|1|1|1|1|2|117|477;_eAED=0.02;
scaffold34|size735826	maker	exon	164265	164997	.	+	.	ID=CCRYP_006980-RA|size735826-snap-gene-1.2-mRNA-1:exon:4308;Parent=CCRYP_006980-RA|size735826-snap-gene-1.2-mRNA-1;
scaffold34|size735826	maker	exon	165081	165926	.	+	.	ID=CCRYP_006980-RA|size735826-snap-gene-1.2-mRNA-1:exon:4309;Parent=CCRYP_006980-RA|size735826-snap-gene-1.2-mRNA-1;
scaffold34|size735826	maker	five_prime_UTR	164265	164292	.	+	.	ID=CCRYP_006980-RA|size735826-snap-gene-1.2-mRNA-1:five_prime_utr;Parent=CCRYP_006980-RA|size735826-snap-gene-1.2-mRNA-1;
scaffold34|size735826	maker	CDS	164293	164997	.	+	0	ID=CCRYP_006980-RA|size735826-snap-gene-1.2-mRNA-1:cds;Parent=CCRYP_006980-RA|size735826-snap-gene-1.2-mRNA-1;
scaffold34|size735826	maker	CDS	165081	165809	.	+	0	ID=CCRYP_006980-RA|size735826-snap-gene-1.2-mRNA-1:cds;Parent=CCRYP_006980-RA|size735826-snap-gene-1.2-mRNA-1;
scaffold34|size735826	maker	three_prime_UTR	165810	165926	.	+	.	ID=CCRYP_006980-RA|size735826-snap-gene-1.2-mRNA-1:three_prime_utr;Parent=CCRYP_006980-RA|size735826-snap-gene-1.2-mRNA-1;
scaffold34|size735826	maker	gene	116006	117082	.	+	.	ID=CCRYP_006971|size735826-processed-gene-1.21;Name=CCRYP_006971|size735826-processed-gene-1.21;Alias=augustus_masked-scaffold34|size735826-processed-gene-1.21;
scaffold34|size735826	maker	mRNA	116006	117082	.	+	.	ID=CCRYP_006971|size735826-processed-gene-1.21-mRNA-1;Parent=CCRYP_006971|size735826-processed-gene-1.21;Name=CCRYP_006971|size735826-processed-gene-1.21-mRNA-1;Alias=augustus_masked-scaffold34|size735826-processed-gene-1.21-mRNA-1;_AED=0.05;_QI=0|0|0|1|1|1|2|0|335;_eAED=0.04;
scaffold34|size735826	maker	exon	116006	116386	.	+	.	ID=CCRYP_006971-RA|size735826-processed-gene-1.21-mRNA-1:exon:4310;Parent=CCRYP_006971-RA|size735826-processed-gene-1.21-mRNA-1;
scaffold34|size735826	maker	exon	116456	117082	.	+	.	ID=CCRYP_006971-RA|size735826-processed-gene-1.21-mRNA-1:exon:4311;Parent=CCRYP_006971-RA|size735826-processed-gene-1.21-mRNA-1;
scaffold34|size735826	maker	CDS	116006	116386	.	+	0	ID=CCRYP_006971-RA|size735826-processed-gene-1.21-mRNA-1:cds;Parent=CCRYP_006971-RA|size735826-processed-gene-1.21-mRNA-1;
scaffold34|size735826	maker	CDS	116456	117082	.	+	0	ID=CCRYP_006971-RA|size735826-processed-gene-1.21-mRNA-1:cds;Parent=CCRYP_006971-RA|size735826-processed-gene-1.21-mRNA-1;
scaffold34|size735826	maker	gene	168808	170091	.	+	.	ID=CCRYP_006981|size735826-exonerate_est2genome-gene-1.3;Name=CCRYP_006981|size735826-exonerate_est2genome-gene-1.3;Alias=maker-scaffold34|size735826-exonerate_est2genome-gene-1.3;
scaffold34|size735826	maker	mRNA	168808	170091	.	+	.	ID=CCRYP_006981|size735826-exonerate_est2genome-gene-1.3-mRNA-1;Parent=CCRYP_006981|size735826-exonerate_est2genome-gene-1.3;Name=CCRYP_006981|size735826-exonerate_est2genome-gene-1.3-mRNA-1;Alias=maker-scaffold34|size735826-exonerate_est2genome-gene-1.3-mRNA-1;_AED=0.04;_QI=90|1|1|1|0|0|2|253|276;_eAED=0.04;score=1174;
scaffold34|size735826	maker	exon	168808	169696	.	+	.	ID=CCRYP_006981-RA|size735826-exonerate_est2genome-gene-1.3-mRNA-1:exon:4312;Parent=CCRYP_006981-RA|size735826-exonerate_est2genome-gene-1.3-mRNA-1;
scaffold34|size735826	maker	exon	169807	170091	.	+	.	ID=CCRYP_006981-RA|size735826-exonerate_est2genome-gene-1.3-mRNA-1:exon:4313;Parent=CCRYP_006981-RA|size735826-exonerate_est2genome-gene-1.3-mRNA-1;
scaffold34|size735826	maker	five_prime_UTR	168808	168897	.	+	.	ID=CCRYP_006981-RA|size735826-exonerate_est2genome-gene-1.3-mRNA-1:five_prime_utr;Parent=CCRYP_006981-RA|size735826-exonerate_est2genome-gene-1.3-mRNA-1;
scaffold34|size735826	maker	CDS	168898	169696	.	+	0	ID=CCRYP_006981-RA|size735826-exonerate_est2genome-gene-1.3-mRNA-1:cds;Parent=CCRYP_006981-RA|size735826-exonerate_est2genome-gene-1.3-mRNA-1;
scaffold34|size735826	maker	CDS	169807	169838	.	+	2	ID=CCRYP_006981-RA|size735826-exonerate_est2genome-gene-1.3-mRNA-1:cds;Parent=CCRYP_006981-RA|size735826-exonerate_est2genome-gene-1.3-mRNA-1;
scaffold34|size735826	maker	three_prime_UTR	169839	170091	.	+	.	ID=CCRYP_006981-RA|size735826-exonerate_est2genome-gene-1.3-mRNA-1:three_prime_utr;Parent=CCRYP_006981-RA|size735826-exonerate_est2genome-gene-1.3-mRNA-1;
scaffold34|size735826	maker	gene	114161	115348	.	+	.	ID=CCRYP_006970|size735826-processed-gene-1.20;Name=CCRYP_006970|size735826-processed-gene-1.20;Alias=augustus_masked-scaffold34|size735826-processed-gene-1.20;
scaffold34|size735826	maker	mRNA	114161	115348	.	+	.	ID=CCRYP_006970|size735826-processed-gene-1.20-mRNA-1;Parent=CCRYP_006970|size735826-processed-gene-1.20;Name=CCRYP_006970|size735826-processed-gene-1.20-mRNA-1;Alias=augustus_masked-scaffold34|size735826-processed-gene-1.20-mRNA-1;_AED=0.08;_QI=0|-1|0|1|-1|1|1|0|395;_eAED=0.08;
scaffold34|size735826	maker	exon	114161	115348	.	+	.	ID=CCRYP_006970-RA|size735826-processed-gene-1.20-mRNA-1:exon:4314;Parent=CCRYP_006970-RA|size735826-processed-gene-1.20-mRNA-1;
scaffold34|size735826	maker	CDS	114161	115348	.	+	0	ID=CCRYP_006970-RA|size735826-processed-gene-1.20-mRNA-1:cds;Parent=CCRYP_006970-RA|size735826-processed-gene-1.20-mRNA-1;
scaffold34|size735826	maker	gene	109572	112608	.	+	.	ID=CCRYP_006968|size735826-exonerate_protein2genome-gene-1.12;Name=CCRYP_006968|size735826-exonerate_protein2genome-gene-1.12;Alias=maker-scaffold34|size735826-exonerate_protein2genome-gene-1.12;
scaffold34|size735826	maker	mRNA	109572	112608	.	+	.	ID=CCRYP_006968|size735826-exonerate_protein2genome-gene-1.12-mRNA-1;Parent=CCRYP_006968|size735826-exonerate_protein2genome-gene-1.12;Name=CCRYP_006968|size735826-exonerate_protein2genome-gene-1.12-mRNA-1;Alias=maker-scaffold34|size735826-exonerate_protein2genome-gene-1.12-mRNA-1;_AED=0.23;_QI=373|1|1|1|1|1|5|39|760;_eAED=0.23;score=2695;
scaffold34|size735826	maker	mRNA	109572	112608	.	+	.	ID=CCRYP_006968|size735826-exonerate_protein2genome-gene-1.12-mRNA-2;Parent=CCRYP_006968|size735826-exonerate_protein2genome-gene-1.12;Name=CCRYP_006968|size735826-exonerate_protein2genome-gene-1.12-mRNA-2;Alias=maker-scaffold34|size735826-exonerate_protein2genome-gene-1.12-mRNA-2;_AED=0.23;_QI=373|0.66|0.75|1|0.66|0.75|4|239|698;_eAED=0.23;score=2709;
scaffold34|size735826	maker	exon	109572	110771	.	+	.	ID=CCRYP_006968-RA|size735826-exonerate_protein2genome-gene-1.12-mRNA-1:exon:4315;Parent=CCRYP_006968-RA|size735826-exonerate_protein2genome-gene-1.12-mRNA-1,CCRYP_006968-RA|size735826-exonerate_protein2genome-gene-1.12-mRNA-2;
scaffold34|size735826	maker	exon	110877	111285	.	+	.	ID=CCRYP_006968-RA|size735826-exonerate_protein2genome-gene-1.12-mRNA-1:exon:4316;Parent=CCRYP_006968-RA|size735826-exonerate_protein2genome-gene-1.12-mRNA-1,CCRYP_006968-RA|size735826-exonerate_protein2genome-gene-1.12-mRNA-2;
scaffold34|size735826	maker	exon	111366	111509	.	+	.	ID=CCRYP_006968-RA|size735826-exonerate_protein2genome-gene-1.12-mRNA-1:exon:4317;Parent=CCRYP_006968-RA|size735826-exonerate_protein2genome-gene-1.12-mRNA-1;
scaffold34|size735826	maker	exon	111581	112345	.	+	.	ID=CCRYP_006968-RA|size735826-exonerate_protein2genome-gene-1.12-mRNA-1:exon:4318;Parent=CCRYP_006968-RA|size735826-exonerate_protein2genome-gene-1.12-mRNA-1;
scaffold34|size735826	maker	exon	112432	112608	.	+	.	ID=CCRYP_006968-RA|size735826-exonerate_protein2genome-gene-1.12-mRNA-1:exon:4319;Parent=CCRYP_006968-RA|size735826-exonerate_protein2genome-gene-1.12-mRNA-1;
scaffold34|size735826	maker	exon	111366	111437	.	+	.	ID=CCRYP_006968-RB|size735826-exonerate_protein2genome-gene-1.12-mRNA-2:exon:4320;Parent=CCRYP_006968-RB|size735826-exonerate_protein2genome-gene-1.12-mRNA-2;
scaffold34|size735826	maker	exon	111581	112608	.	+	.	ID=CCRYP_006968-RB|size735826-exonerate_protein2genome-gene-1.12-mRNA-2:exon:4321;Parent=CCRYP_006968-RB|size735826-exonerate_protein2genome-gene-1.12-mRNA-2;
scaffold34|size735826	maker	five_prime_UTR	109572	109944	.	+	.	ID=CCRYP_006968-RA|size735826-exonerate_protein2genome-gene-1.12-mRNA-1:five_prime_utr;Parent=CCRYP_006968-RA|size735826-exonerate_protein2genome-gene-1.12-mRNA-1;
scaffold34|size735826	maker	CDS	109945	110771	.	+	0	ID=CCRYP_006968-RA|size735826-exonerate_protein2genome-gene-1.12-mRNA-1:cds;Parent=CCRYP_006968-RA|size735826-exonerate_protein2genome-gene-1.12-mRNA-1;
scaffold34|size735826	maker	CDS	110877	111285	.	+	1	ID=CCRYP_006968-RA|size735826-exonerate_protein2genome-gene-1.12-mRNA-1:cds;Parent=CCRYP_006968-RA|size735826-exonerate_protein2genome-gene-1.12-mRNA-1;
scaffold34|size735826	maker	CDS	111366	111509	.	+	0	ID=CCRYP_006968-RA|size735826-exonerate_protein2genome-gene-1.12-mRNA-1:cds;Parent=CCRYP_006968-RA|size735826-exonerate_protein2genome-gene-1.12-mRNA-1;
scaffold34|size735826	maker	CDS	111581	112345	.	+	0	ID=CCRYP_006968-RA|size735826-exonerate_protein2genome-gene-1.12-mRNA-1:cds;Parent=CCRYP_006968-RA|size735826-exonerate_protein2genome-gene-1.12-mRNA-1;
scaffold34|size735826	maker	CDS	112432	112569	.	+	0	ID=CCRYP_006968-RA|size735826-exonerate_protein2genome-gene-1.12-mRNA-1:cds;Parent=CCRYP_006968-RA|size735826-exonerate_protein2genome-gene-1.12-mRNA-1;
scaffold34|size735826	maker	three_prime_UTR	112570	112608	.	+	.	ID=CCRYP_006968-RA|size735826-exonerate_protein2genome-gene-1.12-mRNA-1:three_prime_utr;Parent=CCRYP_006968-RA|size735826-exonerate_protein2genome-gene-1.12-mRNA-1;
scaffold34|size735826	maker	five_prime_UTR	109572	109944	.	+	.	ID=CCRYP_006968-RB|size735826-exonerate_protein2genome-gene-1.12-mRNA-2:five_prime_utr;Parent=CCRYP_006968-RB|size735826-exonerate_protein2genome-gene-1.12-mRNA-2;
scaffold34|size735826	maker	CDS	109945	110771	.	+	0	ID=CCRYP_006968-RB|size735826-exonerate_protein2genome-gene-1.12-mRNA-2:cds;Parent=CCRYP_006968-RB|size735826-exonerate_protein2genome-gene-1.12-mRNA-2;
scaffold34|size735826	maker	CDS	110877	111285	.	+	1	ID=CCRYP_006968-RB|size735826-exonerate_protein2genome-gene-1.12-mRNA-2:cds;Parent=CCRYP_006968-RB|size735826-exonerate_protein2genome-gene-1.12-mRNA-2;
scaffold34|size735826	maker	CDS	111366	111437	.	+	0	ID=CCRYP_006968-RB|size735826-exonerate_protein2genome-gene-1.12-mRNA-2:cds;Parent=CCRYP_006968-RB|size735826-exonerate_protein2genome-gene-1.12-mRNA-2;
scaffold34|size735826	maker	CDS	111581	112369	.	+	0	ID=CCRYP_006968-RB|size735826-exonerate_protein2genome-gene-1.12-mRNA-2:cds;Parent=CCRYP_006968-RB|size735826-exonerate_protein2genome-gene-1.12-mRNA-2;
scaffold34|size735826	maker	three_prime_UTR	112370	112608	.	+	.	ID=CCRYP_006968-RB|size735826-exonerate_protein2genome-gene-1.12-mRNA-2:three_prime_utr;Parent=CCRYP_006968-RB|size735826-exonerate_protein2genome-gene-1.12-mRNA-2;
scaffold34|size735826	maker	gene	107986	109239	.	+	.	ID=CCRYP_006967|size735826-processed-gene-1.18;Name=CCRYP_006967|size735826-processed-gene-1.18;Alias=augustus_masked-scaffold34|size735826-processed-gene-1.18;
scaffold34|size735826	maker	mRNA	107986	109239	.	+	.	ID=CCRYP_006967|size735826-processed-gene-1.18-mRNA-1;Parent=CCRYP_006967|size735826-processed-gene-1.18;Name=CCRYP_006967|size735826-processed-gene-1.18-mRNA-1;Alias=augustus_masked-scaffold34|size735826-processed-gene-1.18-mRNA-1;_AED=0.38;_QI=0|-1|0|1|-1|1|1|0|417;_eAED=0.38;
scaffold34|size735826	maker	exon	107986	109239	.	+	.	ID=CCRYP_006967-RA|size735826-processed-gene-1.18-mRNA-1:exon:4322;Parent=CCRYP_006967-RA|size735826-processed-gene-1.18-mRNA-1;
scaffold34|size735826	maker	CDS	107986	109239	.	+	0	ID=CCRYP_006967-RA|size735826-processed-gene-1.18-mRNA-1:cds;Parent=CCRYP_006967-RA|size735826-processed-gene-1.18-mRNA-1;
scaffold34|size735826	maker	gene	120930	123629	.	-	.	ID=CCRYP_006974|size735826-exonerate_protein2genome-gene-1.22;Name=CCRYP_006974|size735826-exonerate_protein2genome-gene-1.22;Alias=maker-scaffold34|size735826-exonerate_protein2genome-gene-1.22;
scaffold34|size735826	maker	mRNA	120930	123629	.	-	.	ID=CCRYP_006974|size735826-exonerate_protein2genome-gene-1.22-mRNA-1;Parent=CCRYP_006974|size735826-exonerate_protein2genome-gene-1.22;Name=CCRYP_006974|size735826-exonerate_protein2genome-gene-1.22-mRNA-1;Alias=maker-scaffold34|size735826-exonerate_protein2genome-gene-1.22-mRNA-1;_AED=0.30;_QI=0|0|0|1|1|1|2|0|863;_eAED=-0.27;score=2592;
scaffold34|size735826	maker	exon	123462	123629	.	-	.	ID=CCRYP_006974-RA|size735826-exonerate_protein2genome-gene-1.22-mRNA-1:exon:4324;Parent=CCRYP_006974-RA|size735826-exonerate_protein2genome-gene-1.22-mRNA-1;
scaffold34|size735826	maker	exon	120930	123353	.	-	.	ID=CCRYP_006974-RA|size735826-exonerate_protein2genome-gene-1.22-mRNA-1:exon:4323;Parent=CCRYP_006974-RA|size735826-exonerate_protein2genome-gene-1.22-mRNA-1;
scaffold34|size735826	maker	CDS	123462	123629	.	-	0	ID=CCRYP_006974-RA|size735826-exonerate_protein2genome-gene-1.22-mRNA-1:cds;Parent=CCRYP_006974-RA|size735826-exonerate_protein2genome-gene-1.22-mRNA-1;
scaffold34|size735826	maker	CDS	120930	123353	.	-	0	ID=CCRYP_006974-RA|size735826-exonerate_protein2genome-gene-1.22-mRNA-1:cds;Parent=CCRYP_006974-RA|size735826-exonerate_protein2genome-gene-1.22-mRNA-1;
scaffold34|size735826	maker	gene	101000	103869	.	-	.	ID=CCRYP_006966|size735826-exonerate_protein2genome-gene-1.19;Name=CCRYP_006966|size735826-exonerate_protein2genome-gene-1.19;Alias=maker-scaffold34|size735826-exonerate_protein2genome-gene-1.19;
scaffold34|size735826	maker	mRNA	101000	103869	.	-	.	ID=CCRYP_006966|size735826-exonerate_protein2genome-gene-1.19-mRNA-1;Parent=CCRYP_006966|size735826-exonerate_protein2genome-gene-1.19;Name=CCRYP_006966|size735826-exonerate_protein2genome-gene-1.19-mRNA-1;Alias=maker-scaffold34|size735826-exonerate_protein2genome-gene-1.19-mRNA-1;_AED=0.03;_QI=176|1|1|1|0.66|0.5|4|839|524;_eAED=0.03;score=2590;
scaffold34|size735826	maker	exon	102427	103869	.	-	.	ID=CCRYP_006966-RA|size735826-exonerate_protein2genome-gene-1.19-mRNA-1:exon:4328;Parent=CCRYP_006966-RA|size735826-exonerate_protein2genome-gene-1.19-mRNA-1;
scaffold34|size735826	maker	exon	102219	102328	.	-	.	ID=CCRYP_006966-RA|size735826-exonerate_protein2genome-gene-1.19-mRNA-1:exon:4327;Parent=CCRYP_006966-RA|size735826-exonerate_protein2genome-gene-1.19-mRNA-1;
scaffold34|size735826	maker	exon	101722	102144	.	-	.	ID=CCRYP_006966-RA|size735826-exonerate_protein2genome-gene-1.19-mRNA-1:exon:4326;Parent=CCRYP_006966-RA|size735826-exonerate_protein2genome-gene-1.19-mRNA-1;
scaffold34|size735826	maker	exon	101000	101613	.	-	.	ID=CCRYP_006966-RA|size735826-exonerate_protein2genome-gene-1.19-mRNA-1:exon:4325;Parent=CCRYP_006966-RA|size735826-exonerate_protein2genome-gene-1.19-mRNA-1;
scaffold34|size735826	maker	five_prime_UTR	103694	103869	.	-	.	ID=CCRYP_006966-RA|size735826-exonerate_protein2genome-gene-1.19-mRNA-1:five_prime_utr;Parent=CCRYP_006966-RA|size735826-exonerate_protein2genome-gene-1.19-mRNA-1;
scaffold34|size735826	maker	CDS	102427	103693	.	-	0	ID=CCRYP_006966-RA|size735826-exonerate_protein2genome-gene-1.19-mRNA-1:cds;Parent=CCRYP_006966-RA|size735826-exonerate_protein2genome-gene-1.19-mRNA-1;
scaffold34|size735826	maker	CDS	102219	102328	.	-	2	ID=CCRYP_006966-RA|size735826-exonerate_protein2genome-gene-1.19-mRNA-1:cds;Parent=CCRYP_006966-RA|size735826-exonerate_protein2genome-gene-1.19-mRNA-1;
scaffold34|size735826	maker	CDS	101947	102144	.	-	0	ID=CCRYP_006966-RA|size735826-exonerate_protein2genome-gene-1.19-mRNA-1:cds;Parent=CCRYP_006966-RA|size735826-exonerate_protein2genome-gene-1.19-mRNA-1;
scaffold34|size735826	maker	three_prime_UTR	101722	101946	.	-	.	ID=CCRYP_006966-RA|size735826-exonerate_protein2genome-gene-1.19-mRNA-1:three_prime_utr;Parent=CCRYP_006966-RA|size735826-exonerate_protein2genome-gene-1.19-mRNA-1;
scaffold34|size735826	maker	three_prime_UTR	101000	101613	.	-	.	ID=CCRYP_006966-RA|size735826-exonerate_protein2genome-gene-1.19-mRNA-1:three_prime_utr;Parent=CCRYP_006966-RA|size735826-exonerate_protein2genome-gene-1.19-mRNA-1;
scaffold34|size735826	maker	gene	112537	113890	.	-	.	ID=CCRYP_006969|size735826-exonerate_protein2genome-gene-1.20;Name=CCRYP_006969|size735826-exonerate_protein2genome-gene-1.20;Alias=maker-scaffold34|size735826-exonerate_protein2genome-gene-1.20;
scaffold34|size735826	maker	mRNA	112537	113890	.	-	.	ID=CCRYP_006969|size735826-exonerate_protein2genome-gene-1.20-mRNA-1;Parent=CCRYP_006969|size735826-exonerate_protein2genome-gene-1.20;Name=CCRYP_006969|size735826-exonerate_protein2genome-gene-1.20-mRNA-1;Alias=maker-scaffold34|size735826-exonerate_protein2genome-gene-1.20-mRNA-1;_AED=0.04;_QI=420|0|0.5|1|0|0.5|2|141|231;_eAED=0.04;score=1257;
scaffold34|size735826	maker	mRNA	112678	113124	.	-	.	ID=CCRYP_006969|size735826-exonerate_protein2genome-gene-1.20-mRNA-2;Parent=CCRYP_006969|size735826-exonerate_protein2genome-gene-1.20;Name=CCRYP_006969|size735826-exonerate_protein2genome-gene-1.20-mRNA-2;Alias=maker-scaffold34|size735826-exonerate_protein2genome-gene-1.20-mRNA-2;_AED=0.33;_QI=0|-1|0|1|-1|0|1|0|148;_eAED=0.33;score=447;
scaffold34|size735826	maker	exon	112678	113124	.	-	.	ID=CCRYP_006969-RB|size735826-exonerate_protein2genome-gene-1.20-mRNA-2:exon:4331;Parent=CCRYP_006969-RB|size735826-exonerate_protein2genome-gene-1.20-mRNA-2;
scaffold34|size735826	maker	exon	113408	113890	.	-	.	ID=CCRYP_006969-RA|size735826-exonerate_protein2genome-gene-1.20-mRNA-1:exon:4330;Parent=CCRYP_006969-RA|size735826-exonerate_protein2genome-gene-1.20-mRNA-1;
scaffold34|size735826	maker	exon	112537	113310	.	-	.	ID=CCRYP_006969-RA|size735826-exonerate_protein2genome-gene-1.20-mRNA-1:exon:4329;Parent=CCRYP_006969-RA|size735826-exonerate_protein2genome-gene-1.20-mRNA-1;
scaffold34|size735826	maker	five_prime_UTR	113471	113890	.	-	.	ID=CCRYP_006969-RA|size735826-exonerate_protein2genome-gene-1.20-mRNA-1:five_prime_utr;Parent=CCRYP_006969-RA|size735826-exonerate_protein2genome-gene-1.20-mRNA-1;
scaffold34|size735826	maker	CDS	113408	113470	.	-	0	ID=CCRYP_006969-RA|size735826-exonerate_protein2genome-gene-1.20-mRNA-1:cds;Parent=CCRYP_006969-RA|size735826-exonerate_protein2genome-gene-1.20-mRNA-1;
scaffold34|size735826	maker	CDS	112678	113310	.	-	0	ID=CCRYP_006969-RA|size735826-exonerate_protein2genome-gene-1.20-mRNA-1:cds;Parent=CCRYP_006969-RA|size735826-exonerate_protein2genome-gene-1.20-mRNA-1;
scaffold34|size735826	maker	three_prime_UTR	112537	112677	.	-	.	ID=CCRYP_006969-RA|size735826-exonerate_protein2genome-gene-1.20-mRNA-1:three_prime_utr;Parent=CCRYP_006969-RA|size735826-exonerate_protein2genome-gene-1.20-mRNA-1;
scaffold34|size735826	maker	CDS	112678	113124	.	-	0	ID=CCRYP_006969-RB|size735826-exonerate_protein2genome-gene-1.20-mRNA-2:cds;Parent=CCRYP_006969-RB|size735826-exonerate_protein2genome-gene-1.20-mRNA-2;
scaffold34|size735826	maker	gene	116359	118470	.	-	.	ID=CCRYP_006972|size735826-augustus-gene-1.14;Name=CCRYP_006972|size735826-augustus-gene-1.14;Alias=maker-scaffold34|size735826-augustus-gene-1.14;
scaffold34|size735826	maker	mRNA	116359	118470	.	-	.	ID=CCRYP_006972|size735826-augustus-gene-1.14-mRNA-1;Parent=CCRYP_006972|size735826-augustus-gene-1.14;Name=CCRYP_006972|size735826-augustus-gene-1.14-mRNA-1;Alias=maker-scaffold34|size735826-augustus-gene-1.14-mRNA-1;_AED=0.09;_QI=158|1|1|1|1|1|2|733|382;_eAED=0.09;
scaffold34|size735826	maker	exon	116359	117528	.	-	.	ID=CCRYP_006972-RA|size735826-augustus-gene-1.14-mRNA-1:exon:4333;Parent=CCRYP_006972-RA|size735826-augustus-gene-1.14-mRNA-1;
scaffold34|size735826	maker	exon	117601	118470	.	-	.	ID=CCRYP_006972-RA|size735826-augustus-gene-1.14-mRNA-1:exon:4332;Parent=CCRYP_006972-RA|size735826-augustus-gene-1.14-mRNA-1;
scaffold34|size735826	maker	five_prime_UTR	118313	118470	.	-	.	ID=CCRYP_006972-RA|size735826-augustus-gene-1.14-mRNA-1:five_prime_utr;Parent=CCRYP_006972-RA|size735826-augustus-gene-1.14-mRNA-1;
scaffold34|size735826	maker	CDS	117601	118312	.	-	0	ID=CCRYP_006972-RA|size735826-augustus-gene-1.14-mRNA-1:cds;Parent=CCRYP_006972-RA|size735826-augustus-gene-1.14-mRNA-1;
scaffold34|size735826	maker	CDS	117092	117528	.	-	2	ID=CCRYP_006972-RA|size735826-augustus-gene-1.14-mRNA-1:cds;Parent=CCRYP_006972-RA|size735826-augustus-gene-1.14-mRNA-1;
scaffold34|size735826	maker	three_prime_UTR	116359	117091	.	-	.	ID=CCRYP_006972-RA|size735826-augustus-gene-1.14-mRNA-1:three_prime_utr;Parent=CCRYP_006972-RA|size735826-augustus-gene-1.14-mRNA-1;
scaffold34|size735826	maker	gene	170147	171229	.	-	.	ID=CCRYP_006982|size735826-processed-gene-1.35;Name=CCRYP_006982|size735826-processed-gene-1.35;Alias=augustus_masked-scaffold34|size735826-processed-gene-1.35;
scaffold34|size735826	maker	mRNA	170147	171229	.	-	.	ID=CCRYP_006982|size735826-processed-gene-1.35-mRNA-1;Parent=CCRYP_006982|size735826-processed-gene-1.35;Name=CCRYP_006982|size735826-processed-gene-1.35-mRNA-1;Alias=augustus_masked-scaffold34|size735826-processed-gene-1.35-mRNA-1;_AED=0.17;_QI=0|-1|0|1|-1|1|1|0|360;_eAED=0.17;
scaffold34|size735826	maker	exon	170147	171229	.	-	.	ID=CCRYP_006982-RA|size735826-processed-gene-1.35-mRNA-1:exon:4334;Parent=CCRYP_006982-RA|size735826-processed-gene-1.35-mRNA-1;
scaffold34|size735826	maker	CDS	170147	171229	.	-	0	ID=CCRYP_006982-RA|size735826-processed-gene-1.35-mRNA-1:cds;Parent=CCRYP_006982-RA|size735826-processed-gene-1.35-mRNA-1;
scaffold34|size735826	maker	gene	154980	163999	.	-	.	ID=CCRYP_006976|size735826-augustus-gene-1.16;Name=CCRYP_006976|size735826-augustus-gene-1.16;Alias=maker-scaffold34|size735826-augustus-gene-1.16;
scaffold34|size735826	maker	mRNA	156476	163999	.	-	.	ID=CCRYP_006976|size735826-augustus-gene-1.16-mRNA-1;Parent=CCRYP_006976|size735826-augustus-gene-1.16;Name=CCRYP_006976|size735826-augustus-gene-1.16-mRNA-1;Alias=maker-scaffold34|size735826-augustus-gene-1.16-mRNA-1;_AED=0.23;_QI=175|1|1|1|0.66|0.5|4|3789|1039;_eAED=0.23;
scaffold34|size735826	maker	mRNA	154980	163999	.	-	.	ID=CCRYP_006976|size735826-augustus-gene-1.16-mRNA-2;Parent=CCRYP_006976|size735826-augustus-gene-1.16;Name=CCRYP_006976|size735826-augustus-gene-1.16-mRNA-2;Alias=maker-scaffold34|size735826-augustus-gene-1.16-mRNA-2;_AED=0.17;_QI=175|1|1|1|1|1|3|5405|1039;_eAED=0.17;
scaffold34|size735826	maker	exon	154980	162453	.	-	.	ID=CCRYP_006976-RA|size735826-augustus-gene-1.16-mRNA-2:exon:4339;Parent=CCRYP_006976-RA|size735826-augustus-gene-1.16-mRNA-2;
scaffold34|size735826	maker	exon	156476	160109	.	-	.	ID=CCRYP_006976-RB|size735826-augustus-gene-1.16-mRNA-1:exon:4338;Parent=CCRYP_006976-RB|size735826-augustus-gene-1.16-mRNA-1;
scaffold34|size735826	maker	exon	160230	162453	.	-	.	ID=CCRYP_006976-RB|size735826-augustus-gene-1.16-mRNA-1:exon:4337;Parent=CCRYP_006976-RB|size735826-augustus-gene-1.16-mRNA-1;
scaffold34|size735826	maker	exon	162548	163543	.	-	.	ID=CCRYP_006976-RB|size735826-augustus-gene-1.16-mRNA-1:exon:4336;Parent=CCRYP_006976-RB|size735826-augustus-gene-1.16-mRNA-1,CCRYP_006976-RB|size735826-augustus-gene-1.16-mRNA-2;
scaffold34|size735826	maker	exon	163770	163999	.	-	.	ID=CCRYP_006976-RB|size735826-augustus-gene-1.16-mRNA-1:exon:4335;Parent=CCRYP_006976-RB|size735826-augustus-gene-1.16-mRNA-1,CCRYP_006976-RB|size735826-augustus-gene-1.16-mRNA-2;
scaffold34|size735826	maker	five_prime_UTR	163825	163999	.	-	.	ID=CCRYP_006976-RB|size735826-augustus-gene-1.16-mRNA-1:five_prime_utr;Parent=CCRYP_006976-RB|size735826-augustus-gene-1.16-mRNA-1;
scaffold34|size735826	maker	CDS	163770	163824	.	-	0	ID=CCRYP_006976-RB|size735826-augustus-gene-1.16-mRNA-1:cds;Parent=CCRYP_006976-RB|size735826-augustus-gene-1.16-mRNA-1;
scaffold34|size735826	maker	CDS	162548	163543	.	-	2	ID=CCRYP_006976-RB|size735826-augustus-gene-1.16-mRNA-1:cds;Parent=CCRYP_006976-RB|size735826-augustus-gene-1.16-mRNA-1;
scaffold34|size735826	maker	CDS	160385	162453	.	-	2	ID=CCRYP_006976-RB|size735826-augustus-gene-1.16-mRNA-1:cds;Parent=CCRYP_006976-RB|size735826-augustus-gene-1.16-mRNA-1;
scaffold34|size735826	maker	three_prime_UTR	160230	160384	.	-	.	ID=CCRYP_006976-RB|size735826-augustus-gene-1.16-mRNA-1:three_prime_utr;Parent=CCRYP_006976-RB|size735826-augustus-gene-1.16-mRNA-1;
scaffold34|size735826	maker	three_prime_UTR	156476	160109	.	-	.	ID=CCRYP_006976-RB|size735826-augustus-gene-1.16-mRNA-1:three_prime_utr;Parent=CCRYP_006976-RB|size735826-augustus-gene-1.16-mRNA-1;
scaffold34|size735826	maker	five_prime_UTR	163825	163999	.	-	.	ID=CCRYP_006976-RA|size735826-augustus-gene-1.16-mRNA-2:five_prime_utr;Parent=CCRYP_006976-RA|size735826-augustus-gene-1.16-mRNA-2;
scaffold34|size735826	maker	CDS	163770	163824	.	-	0	ID=CCRYP_006976-RA|size735826-augustus-gene-1.16-mRNA-2:cds;Parent=CCRYP_006976-RA|size735826-augustus-gene-1.16-mRNA-2;
scaffold34|size735826	maker	CDS	162548	163543	.	-	2	ID=CCRYP_006976-RA|size735826-augustus-gene-1.16-mRNA-2:cds;Parent=CCRYP_006976-RA|size735826-augustus-gene-1.16-mRNA-2;
scaffold34|size735826	maker	CDS	160385	162453	.	-	2	ID=CCRYP_006976-RA|size735826-augustus-gene-1.16-mRNA-2:cds;Parent=CCRYP_006976-RA|size735826-augustus-gene-1.16-mRNA-2;
scaffold34|size735826	maker	three_prime_UTR	154980	160384	.	-	.	ID=CCRYP_006976-RA|size735826-augustus-gene-1.16-mRNA-2:three_prime_utr;Parent=CCRYP_006976-RA|size735826-augustus-gene-1.16-mRNA-2;
scaffold34|size735826	maker	gene	135168	135659	.	-	.	ID=CCRYP_006975|size735826-exonerate_protein2genome-gene-1.23;Name=CCRYP_006975|size735826-exonerate_protein2genome-gene-1.23;Alias=maker-scaffold34|size735826-exonerate_protein2genome-gene-1.23;
scaffold34|size735826	maker	mRNA	135168	135659	.	-	.	ID=CCRYP_006975|size735826-exonerate_protein2genome-gene-1.23-mRNA-1;Parent=CCRYP_006975|size735826-exonerate_protein2genome-gene-1.23;Name=CCRYP_006975|size735826-exonerate_protein2genome-gene-1.23-mRNA-1;Alias=maker-scaffold34|size735826-exonerate_protein2genome-gene-1.23-mRNA-1;_AED=0.31;_QI=0|-1|0|1|-1|0|1|0|163;_eAED=0.31;score=492;
scaffold34|size735826	maker	exon	135168	135659	.	-	.	ID=CCRYP_006975-RA|size735826-exonerate_protein2genome-gene-1.23-mRNA-1:exon:4340;Parent=CCRYP_006975-RA|size735826-exonerate_protein2genome-gene-1.23-mRNA-1;
scaffold34|size735826	maker	CDS	135168	135659	.	-	0	ID=CCRYP_006975-RA|size735826-exonerate_protein2genome-gene-1.23-mRNA-1:cds;Parent=CCRYP_006975-RA|size735826-exonerate_protein2genome-gene-1.23-mRNA-1;
scaffold34|size735826	maker	gene	164204	168654	.	-	.	ID=CCRYP_006979|size735826-snap-gene-1.8;Name=CCRYP_006979|size735826-snap-gene-1.8;Alias=maker-scaffold34|size735826-snap-gene-1.8;
scaffold34|size735826	maker	mRNA	164204	168603	.	-	.	ID=CCRYP_006979|size735826-snap-gene-1.8-mRNA-1;Parent=CCRYP_006979|size735826-snap-gene-1.8;Name=CCRYP_006979|size735826-snap-gene-1.8-mRNA-1;Alias=maker-scaffold34|size735826-snap-gene-1.8-mRNA-1;_AED=0.36;_QI=483|0.87|0.88|1|0.62|0.44|9|1799|507;_eAED=0.36;
scaffold34|size735826	maker	mRNA	164204	168603	.	-	.	ID=CCRYP_006979|size735826-snap-gene-1.8-mRNA-2;Parent=CCRYP_006979|size735826-snap-gene-1.8;Name=CCRYP_006979|size735826-snap-gene-1.8-mRNA-2;Alias=maker-scaffold34|size735826-snap-gene-1.8-mRNA-2;_AED=0.36;_QI=483|1|1|1|0.75|0.55|9|1799|491;_eAED=0.36;
scaffold34|size735826	maker	mRNA	164204	168634	.	-	.	ID=CCRYP_006979|size735826-snap-gene-1.8-mRNA-3;Parent=CCRYP_006979|size735826-snap-gene-1.8;Name=CCRYP_006979|size735826-snap-gene-1.8-mRNA-3;Alias=maker-scaffold34|size735826-snap-gene-1.8-mRNA-3;_AED=0.36;_QI=342|1|1|1|0.75|0.55|9|1799|491;_eAED=0.36;
scaffold34|size735826	maker	mRNA	166928	168654	.	-	.	ID=CCRYP_006979|size735826-snap-gene-1.8-mRNA-4;Parent=CCRYP_006979|size735826-snap-gene-1.8;Name=CCRYP_006979|size735826-snap-gene-1.8-mRNA-4;Alias=maker-scaffold34|size735826-snap-gene-1.8-mRNA-4;_AED=0.46;_QI=0|0.75|0.6|1|0.75|0.6|5|1020|107;_eAED=0.45;
scaffold34|size735826	maker	mRNA	164524	165322	.	-	.	ID=CCRYP_006979|size735826-snap-gene-1.8-mRNA-5;Parent=CCRYP_006979|size735826-snap-gene-1.8;Name=CCRYP_006979|size735826-snap-gene-1.8-mRNA-5;Alias=maker-scaffold34|size735826-snap-gene-1.8-mRNA-5;_AED=0.48;_QI=0|0|0|1|0|0|2|0|168;_eAED=0.80;
scaffold34|size735826	maker	exon	165123	165322	.	-	.	ID=CCRYP_006979-RD|size735826-snap-gene-1.8-mRNA-5:exon:4357;Parent=CCRYP_006979-RD|size735826-snap-gene-1.8-mRNA-5;
scaffold34|size735826	maker	exon	164524	164830	.	-	.	ID=CCRYP_006979-RD|size735826-snap-gene-1.8-mRNA-5:exon:4356;Parent=CCRYP_006979-RD|size735826-snap-gene-1.8-mRNA-5;
scaffold34|size735826	maker	exon	166928	167426	.	-	.	ID=CCRYP_006979-RE|size735826-snap-gene-1.8-mRNA-4:exon:4355;Parent=CCRYP_006979-RE|size735826-snap-gene-1.8-mRNA-4;
scaffold34|size735826	maker	exon	167901	168297	.	-	.	ID=CCRYP_006979-RE|size735826-snap-gene-1.8-mRNA-4:exon:4354;Parent=CCRYP_006979-RE|size735826-snap-gene-1.8-mRNA-4;
scaffold34|size735826	maker	exon	168421	168654	.	-	.	ID=CCRYP_006979-RE|size735826-snap-gene-1.8-mRNA-4:exon:4353;Parent=CCRYP_006979-RE|size735826-snap-gene-1.8-mRNA-4;
scaffold34|size735826	maker	exon	167901	168215	.	-	.	ID=CCRYP_006979-RC|size735826-snap-gene-1.8-mRNA-3:exon:4352;Parent=CCRYP_006979-RC|size735826-snap-gene-1.8-mRNA-3;
scaffold34|size735826	maker	exon	168421	168634	.	-	.	ID=CCRYP_006979-RC|size735826-snap-gene-1.8-mRNA-3:exon:4351;Parent=CCRYP_006979-RC|size735826-snap-gene-1.8-mRNA-3;
scaffold34|size735826	maker	exon	166460	166702	.	-	.	ID=CCRYP_006979-RB|size735826-snap-gene-1.8-mRNA-2:exon:4350;Parent=CCRYP_006979-RB|size735826-snap-gene-1.8-mRNA-2,CCRYP_006979-RB|size735826-snap-gene-1.8-mRNA-3;
scaffold34|size735826	maker	exon	164204	164997	.	-	.	ID=CCRYP_006979-RA|size735826-snap-gene-1.8-mRNA-1:exon:4349;Parent=CCRYP_006979-RA|size735826-snap-gene-1.8-mRNA-1,CCRYP_006979-RA|size735826-snap-gene-1.8-mRNA-2,CCRYP_006979-RA|size735826-snap-gene-1.8-mRNA-3;
scaffold34|size735826	maker	exon	165081	166375	.	-	.	ID=CCRYP_006979-RA|size735826-snap-gene-1.8-mRNA-1:exon:4348;Parent=CCRYP_006979-RA|size735826-snap-gene-1.8-mRNA-1,CCRYP_006979-RA|size735826-snap-gene-1.8-mRNA-2,CCRYP_006979-RA|size735826-snap-gene-1.8-mRNA-3;
scaffold34|size735826	maker	exon	166460	166750	.	-	.	ID=CCRYP_006979-RA|size735826-snap-gene-1.8-mRNA-1:exon:4347;Parent=CCRYP_006979-RA|size735826-snap-gene-1.8-mRNA-1;
scaffold34|size735826	maker	exon	166799	166900	.	-	.	ID=CCRYP_006979-RA|size735826-snap-gene-1.8-mRNA-1:exon:4346;Parent=CCRYP_006979-RA|size735826-snap-gene-1.8-mRNA-1,CCRYP_006979-RA|size735826-snap-gene-1.8-mRNA-2,CCRYP_006979-RA|size735826-snap-gene-1.8-mRNA-3;
scaffold34|size735826	maker	exon	166987	167426	.	-	.	ID=CCRYP_006979-RA|size735826-snap-gene-1.8-mRNA-1:exon:4345;Parent=CCRYP_006979-RA|size735826-snap-gene-1.8-mRNA-1,CCRYP_006979-RA|size735826-snap-gene-1.8-mRNA-2,CCRYP_006979-RA|size735826-snap-gene-1.8-mRNA-3;
scaffold34|size735826	maker	exon	167510	167618	.	-	.	ID=CCRYP_006979-RA|size735826-snap-gene-1.8-mRNA-1:exon:4344;Parent=CCRYP_006979-RA|size735826-snap-gene-1.8-mRNA-1,CCRYP_006979-RA|size735826-snap-gene-1.8-mRNA-2,CCRYP_006979-RA|size735826-snap-gene-1.8-mRNA-3,CCRYP_006979-RA|size735826-snap-gene-1.8-mRNA-4;
scaffold34|size735826	maker	exon	167697	167801	.	-	.	ID=CCRYP_006979-RA|size735826-snap-gene-1.8-mRNA-1:exon:4343;Parent=CCRYP_006979-RA|size735826-snap-gene-1.8-mRNA-1,CCRYP_006979-RA|size735826-snap-gene-1.8-mRNA-2,CCRYP_006979-RA|size735826-snap-gene-1.8-mRNA-3,CCRYP_006979-RA|size735826-snap-gene-1.8-mRNA-4;
scaffold34|size735826	maker	exon	167901	168333	.	-	.	ID=CCRYP_006979-RA|size735826-snap-gene-1.8-mRNA-1:exon:4342;Parent=CCRYP_006979-RA|size735826-snap-gene-1.8-mRNA-1,CCRYP_006979-RA|size735826-snap-gene-1.8-mRNA-2;
scaffold34|size735826	maker	exon	168367	168603	.	-	.	ID=CCRYP_006979-RA|size735826-snap-gene-1.8-mRNA-1:exon:4341;Parent=CCRYP_006979-RA|size735826-snap-gene-1.8-mRNA-1,CCRYP_006979-RA|size735826-snap-gene-1.8-mRNA-2;
scaffold34|size735826	maker	five_prime_UTR	168367	168603	.	-	.	ID=CCRYP_006979-RA|size735826-snap-gene-1.8-mRNA-1:five_prime_utr;Parent=CCRYP_006979-RA|size735826-snap-gene-1.8-mRNA-1;
scaffold34|size735826	maker	five_prime_UTR	168088	168333	.	-	.	ID=CCRYP_006979-RA|size735826-snap-gene-1.8-mRNA-1:five_prime_utr;Parent=CCRYP_006979-RA|size735826-snap-gene-1.8-mRNA-1;
scaffold34|size735826	maker	CDS	167901	168087	.	-	0	ID=CCRYP_006979-RA|size735826-snap-gene-1.8-mRNA-1:cds;Parent=CCRYP_006979-RA|size735826-snap-gene-1.8-mRNA-1;
scaffold34|size735826	maker	CDS	167697	167801	.	-	2	ID=CCRYP_006979-RA|size735826-snap-gene-1.8-mRNA-1:cds;Parent=CCRYP_006979-RA|size735826-snap-gene-1.8-mRNA-1;
scaffold34|size735826	maker	CDS	167510	167618	.	-	2	ID=CCRYP_006979-RA|size735826-snap-gene-1.8-mRNA-1:cds;Parent=CCRYP_006979-RA|size735826-snap-gene-1.8-mRNA-1;
scaffold34|size735826	maker	CDS	166987	167426	.	-	1	ID=CCRYP_006979-RA|size735826-snap-gene-1.8-mRNA-1:cds;Parent=CCRYP_006979-RA|size735826-snap-gene-1.8-mRNA-1;
scaffold34|size735826	maker	CDS	166799	166900	.	-	2	ID=CCRYP_006979-RA|size735826-snap-gene-1.8-mRNA-1:cds;Parent=CCRYP_006979-RA|size735826-snap-gene-1.8-mRNA-1;
scaffold34|size735826	maker	CDS	166460	166750	.	-	2	ID=CCRYP_006979-RA|size735826-snap-gene-1.8-mRNA-1:cds;Parent=CCRYP_006979-RA|size735826-snap-gene-1.8-mRNA-1;
scaffold34|size735826	maker	CDS	166086	166375	.	-	2	ID=CCRYP_006979-RA|size735826-snap-gene-1.8-mRNA-1:cds;Parent=CCRYP_006979-RA|size735826-snap-gene-1.8-mRNA-1;
scaffold34|size735826	maker	three_prime_UTR	165081	166085	.	-	.	ID=CCRYP_006979-RA|size735826-snap-gene-1.8-mRNA-1:three_prime_utr;Parent=CCRYP_006979-RA|size735826-snap-gene-1.8-mRNA-1;
scaffold34|size735826	maker	three_prime_UTR	164204	164997	.	-	.	ID=CCRYP_006979-RA|size735826-snap-gene-1.8-mRNA-1:three_prime_utr;Parent=CCRYP_006979-RA|size735826-snap-gene-1.8-mRNA-1;
scaffold34|size735826	maker	five_prime_UTR	168367	168603	.	-	.	ID=CCRYP_006979-RB|size735826-snap-gene-1.8-mRNA-2:five_prime_utr;Parent=CCRYP_006979-RB|size735826-snap-gene-1.8-mRNA-2;
scaffold34|size735826	maker	five_prime_UTR	168088	168333	.	-	.	ID=CCRYP_006979-RB|size735826-snap-gene-1.8-mRNA-2:five_prime_utr;Parent=CCRYP_006979-RB|size735826-snap-gene-1.8-mRNA-2;
scaffold34|size735826	maker	CDS	167901	168087	.	-	0	ID=CCRYP_006979-RB|size735826-snap-gene-1.8-mRNA-2:cds;Parent=CCRYP_006979-RB|size735826-snap-gene-1.8-mRNA-2;
scaffold34|size735826	maker	CDS	167697	167801	.	-	2	ID=CCRYP_006979-RB|size735826-snap-gene-1.8-mRNA-2:cds;Parent=CCRYP_006979-RB|size735826-snap-gene-1.8-mRNA-2;
scaffold34|size735826	maker	CDS	167510	167618	.	-	2	ID=CCRYP_006979-RB|size735826-snap-gene-1.8-mRNA-2:cds;Parent=CCRYP_006979-RB|size735826-snap-gene-1.8-mRNA-2;
scaffold34|size735826	maker	CDS	166987	167426	.	-	1	ID=CCRYP_006979-RB|size735826-snap-gene-1.8-mRNA-2:cds;Parent=CCRYP_006979-RB|size735826-snap-gene-1.8-mRNA-2;
scaffold34|size735826	maker	CDS	166799	166900	.	-	2	ID=CCRYP_006979-RB|size735826-snap-gene-1.8-mRNA-2:cds;Parent=CCRYP_006979-RB|size735826-snap-gene-1.8-mRNA-2;
scaffold34|size735826	maker	CDS	166460	166702	.	-	2	ID=CCRYP_006979-RB|size735826-snap-gene-1.8-mRNA-2:cds;Parent=CCRYP_006979-RB|size735826-snap-gene-1.8-mRNA-2;
scaffold34|size735826	maker	CDS	166086	166375	.	-	2	ID=CCRYP_006979-RB|size735826-snap-gene-1.8-mRNA-2:cds;Parent=CCRYP_006979-RB|size735826-snap-gene-1.8-mRNA-2;
scaffold34|size735826	maker	three_prime_UTR	165081	166085	.	-	.	ID=CCRYP_006979-RB|size735826-snap-gene-1.8-mRNA-2:three_prime_utr;Parent=CCRYP_006979-RB|size735826-snap-gene-1.8-mRNA-2;
scaffold34|size735826	maker	three_prime_UTR	164204	164997	.	-	.	ID=CCRYP_006979-RB|size735826-snap-gene-1.8-mRNA-2:three_prime_utr;Parent=CCRYP_006979-RB|size735826-snap-gene-1.8-mRNA-2;
scaffold34|size735826	maker	five_prime_UTR	168421	168634	.	-	.	ID=CCRYP_006979-RC|size735826-snap-gene-1.8-mRNA-3:five_prime_utr;Parent=CCRYP_006979-RC|size735826-snap-gene-1.8-mRNA-3;
scaffold34|size735826	maker	five_prime_UTR	168088	168215	.	-	.	ID=CCRYP_006979-RC|size735826-snap-gene-1.8-mRNA-3:five_prime_utr;Parent=CCRYP_006979-RC|size735826-snap-gene-1.8-mRNA-3;
scaffold34|size735826	maker	CDS	167901	168087	.	-	0	ID=CCRYP_006979-RC|size735826-snap-gene-1.8-mRNA-3:cds;Parent=CCRYP_006979-RC|size735826-snap-gene-1.8-mRNA-3;
scaffold34|size735826	maker	CDS	167697	167801	.	-	2	ID=CCRYP_006979-RC|size735826-snap-gene-1.8-mRNA-3:cds;Parent=CCRYP_006979-RC|size735826-snap-gene-1.8-mRNA-3;
scaffold34|size735826	maker	CDS	167510	167618	.	-	2	ID=CCRYP_006979-RC|size735826-snap-gene-1.8-mRNA-3:cds;Parent=CCRYP_006979-RC|size735826-snap-gene-1.8-mRNA-3;
scaffold34|size735826	maker	CDS	166987	167426	.	-	1	ID=CCRYP_006979-RC|size735826-snap-gene-1.8-mRNA-3:cds;Parent=CCRYP_006979-RC|size735826-snap-gene-1.8-mRNA-3;
scaffold34|size735826	maker	CDS	166799	166900	.	-	2	ID=CCRYP_006979-RC|size735826-snap-gene-1.8-mRNA-3:cds;Parent=CCRYP_006979-RC|size735826-snap-gene-1.8-mRNA-3;
scaffold34|size735826	maker	CDS	166460	166702	.	-	2	ID=CCRYP_006979-RC|size735826-snap-gene-1.8-mRNA-3:cds;Parent=CCRYP_006979-RC|size735826-snap-gene-1.8-mRNA-3;
scaffold34|size735826	maker	CDS	166086	166375	.	-	2	ID=CCRYP_006979-RC|size735826-snap-gene-1.8-mRNA-3:cds;Parent=CCRYP_006979-RC|size735826-snap-gene-1.8-mRNA-3;
scaffold34|size735826	maker	three_prime_UTR	165081	166085	.	-	.	ID=CCRYP_006979-RC|size735826-snap-gene-1.8-mRNA-3:three_prime_utr;Parent=CCRYP_006979-RC|size735826-snap-gene-1.8-mRNA-3;
scaffold34|size735826	maker	three_prime_UTR	164204	164997	.	-	.	ID=CCRYP_006979-RC|size735826-snap-gene-1.8-mRNA-3:three_prime_utr;Parent=CCRYP_006979-RC|size735826-snap-gene-1.8-mRNA-3;
scaffold34|size735826	maker	CDS	168421	168654	.	-	0	ID=CCRYP_006979-RE|size735826-snap-gene-1.8-mRNA-4:cds;Parent=CCRYP_006979-RE|size735826-snap-gene-1.8-mRNA-4;
scaffold34|size735826	maker	CDS	168208	168297	.	-	0	ID=CCRYP_006979-RE|size735826-snap-gene-1.8-mRNA-4:cds;Parent=CCRYP_006979-RE|size735826-snap-gene-1.8-mRNA-4;
scaffold34|size735826	maker	three_prime_UTR	167901	168207	.	-	.	ID=CCRYP_006979-RE|size735826-snap-gene-1.8-mRNA-4:three_prime_utr;Parent=CCRYP_006979-RE|size735826-snap-gene-1.8-mRNA-4;
scaffold34|size735826	maker	three_prime_UTR	167697	167801	.	-	.	ID=CCRYP_006979-RE|size735826-snap-gene-1.8-mRNA-4:three_prime_utr;Parent=CCRYP_006979-RE|size735826-snap-gene-1.8-mRNA-4;
scaffold34|size735826	maker	three_prime_UTR	167510	167618	.	-	.	ID=CCRYP_006979-RE|size735826-snap-gene-1.8-mRNA-4:three_prime_utr;Parent=CCRYP_006979-RE|size735826-snap-gene-1.8-mRNA-4;
scaffold34|size735826	maker	three_prime_UTR	166928	167426	.	-	.	ID=CCRYP_006979-RE|size735826-snap-gene-1.8-mRNA-4:three_prime_utr;Parent=CCRYP_006979-RE|size735826-snap-gene-1.8-mRNA-4;
scaffold34|size735826	maker	CDS	165123	165322	.	-	0	ID=CCRYP_006979-RD|size735826-snap-gene-1.8-mRNA-5:cds;Parent=CCRYP_006979-RD|size735826-snap-gene-1.8-mRNA-5;
scaffold34|size735826	maker	CDS	164524	164830	.	-	1	ID=CCRYP_006979-RD|size735826-snap-gene-1.8-mRNA-5:cds;Parent=CCRYP_006979-RD|size735826-snap-gene-1.8-mRNA-5;
scaffold34|size735826	augustus_masked	match	107986	109239	0.94	+	.	ID=scaffold34|size735826:hit:44921:4.5.0.1;Name=augustus_masked-scaffold34|size735826-abinit-gene-1.18-mRNA-1
scaffold34|size735826	augustus_masked	match_part	107986	109239	0.94	+	.	ID=scaffold34|size735826:hsp:90404:4.5.0.1;Parent=scaffold34|size735826:hit:44921:4.5.0.1;Target=augustus_masked-scaffold34|size735826-abinit-gene-1.18-mRNA-1 1 1254 +;Gap=M1254
scaffold34|size735826	augustus_masked	match	109945	112569	0.7	+	.	ID=scaffold34|size735826:hit:44922:4.5.0.1;Name=augustus_masked-scaffold34|size735826-abinit-gene-1.19-mRNA-1
scaffold34|size735826	augustus_masked	match_part	109945	110771	0.7	+	.	ID=scaffold34|size735826:hsp:90405:4.5.0.1;Parent=scaffold34|size735826:hit:44922:4.5.0.1;Target=augustus_masked-scaffold34|size735826-abinit-gene-1.19-mRNA-1 1 827 +;Gap=M827
scaffold34|size735826	augustus_masked	match_part	110877	111285	0.7	+	.	ID=scaffold34|size735826:hsp:90406:4.5.0.1;Parent=scaffold34|size735826:hit:44922:4.5.0.1;Target=augustus_masked-scaffold34|size735826-abinit-gene-1.19-mRNA-1 828 1236 +;Gap=M409
scaffold34|size735826	augustus_masked	match_part	111366	111509	0.7	+	.	ID=scaffold34|size735826:hsp:90407:4.5.0.1;Parent=scaffold34|size735826:hit:44922:4.5.0.1;Target=augustus_masked-scaffold34|size735826-abinit-gene-1.19-mRNA-1 1237 1380 +;Gap=M144
scaffold34|size735826	augustus_masked	match_part	111581	112345	0.7	+	.	ID=scaffold34|size735826:hsp:90408:4.5.0.1;Parent=scaffold34|size735826:hit:44922:4.5.0.1;Target=augustus_masked-scaffold34|size735826-abinit-gene-1.19-mRNA-1 1381 2145 +;Gap=M765
scaffold34|size735826	augustus_masked	match_part	112432	112569	0.7	+	.	ID=scaffold34|size735826:hsp:90409:4.5.0.1;Parent=scaffold34|size735826:hit:44922:4.5.0.1;Target=augustus_masked-scaffold34|size735826-abinit-gene-1.19-mRNA-1 2146 2283 +;Gap=M138
scaffold34|size735826	augustus_masked	match	114161	115348	0.87	+	.	ID=scaffold34|size735826:hit:44923:4.5.0.1;Name=augustus_masked-scaffold34|size735826-abinit-gene-1.20-mRNA-1
scaffold34|size735826	augustus_masked	match_part	114161	115348	0.87	+	.	ID=scaffold34|size735826:hsp:90410:4.5.0.1;Parent=scaffold34|size735826:hit:44923:4.5.0.1;Target=augustus_masked-scaffold34|size735826-abinit-gene-1.20-mRNA-1 1 1188 +;Gap=M1188
scaffold34|size735826	augustus_masked	match	116006	117082	0.77	+	.	ID=scaffold34|size735826:hit:44924:4.5.0.1;Name=augustus_masked-scaffold34|size735826-abinit-gene-1.21-mRNA-1
scaffold34|size735826	augustus_masked	match_part	116006	116386	0.77	+	.	ID=scaffold34|size735826:hsp:90411:4.5.0.1;Parent=scaffold34|size735826:hit:44924:4.5.0.1;Target=augustus_masked-scaffold34|size735826-abinit-gene-1.21-mRNA-1 1 381 +;Gap=M381
scaffold34|size735826	augustus_masked	match_part	116456	117082	0.77	+	.	ID=scaffold34|size735826:hsp:90412:4.5.0.1;Parent=scaffold34|size735826:hit:44924:4.5.0.1;Target=augustus_masked-scaffold34|size735826-abinit-gene-1.21-mRNA-1 382 1008 +;Gap=M627
scaffold34|size735826	augustus_masked	match	118848	120547	0.83	+	.	ID=scaffold34|size735826:hit:44925:4.5.0.1;Name=augustus_masked-scaffold34|size735826-abinit-gene-1.22-mRNA-1
scaffold34|size735826	augustus_masked	match_part	118848	119674	0.83	+	.	ID=scaffold34|size735826:hsp:90413:4.5.0.1;Parent=scaffold34|size735826:hit:44925:4.5.0.1;Target=augustus_masked-scaffold34|size735826-abinit-gene-1.22-mRNA-1 1 827 +;Gap=M827
scaffold34|size735826	augustus_masked	match_part	119758	120547	0.83	+	.	ID=scaffold34|size735826:hsp:90414:4.5.0.1;Parent=scaffold34|size735826:hit:44925:4.5.0.1;Target=augustus_masked-scaffold34|size735826-abinit-gene-1.22-mRNA-1 828 1617 +;Gap=M790
scaffold34|size735826	augustus_masked	match	140276	141235	0.72	+	.	ID=scaffold34|size735826:hit:44926:4.5.0.1;Name=augustus_masked-scaffold34|size735826-abinit-gene-1.23-mRNA-1
scaffold34|size735826	augustus_masked	match_part	140276	141235	0.72	+	.	ID=scaffold34|size735826:hsp:90415:4.5.0.1;Parent=scaffold34|size735826:hit:44926:4.5.0.1;Target=augustus_masked-scaffold34|size735826-abinit-gene-1.23-mRNA-1 1 960 +;Gap=M960
scaffold34|size735826	augustus_masked	match	155226	156443	1	+	.	ID=scaffold34|size735826:hit:44927:4.5.0.1;Name=augustus_masked-scaffold34|size735826-abinit-gene-1.24-mRNA-1
scaffold34|size735826	augustus_masked	match_part	155226	156443	1	+	.	ID=scaffold34|size735826:hsp:90416:4.5.0.1;Parent=scaffold34|size735826:hit:44927:4.5.0.1;Target=augustus_masked-scaffold34|size735826-abinit-gene-1.24-mRNA-1 1 1218 +;Gap=M1218
scaffold34|size735826	augustus_masked	match	157944	159644	0.98	+	.	ID=scaffold34|size735826:hit:44928:4.5.0.1;Name=augustus_masked-scaffold34|size735826-abinit-gene-1.25-mRNA-1
scaffold34|size735826	augustus_masked	match_part	157944	159644	0.98	+	.	ID=scaffold34|size735826:hsp:90417:4.5.0.1;Parent=scaffold34|size735826:hit:44928:4.5.0.1;Target=augustus_masked-scaffold34|size735826-abinit-gene-1.25-mRNA-1 1 1701 +;Gap=M1701
scaffold34|size735826	augustus_masked	match	164209	165809	0.72	+	.	ID=scaffold34|size735826:hit:44929:4.5.0.1;Name=augustus_masked-scaffold34|size735826-abinit-gene-1.26-mRNA-1
scaffold34|size735826	augustus_masked	match_part	164209	164997	0.72	+	.	ID=scaffold34|size735826:hsp:90418:4.5.0.1;Parent=scaffold34|size735826:hit:44929:4.5.0.1;Target=augustus_masked-scaffold34|size735826-abinit-gene-1.26-mRNA-1 1 789 +;Gap=M789
scaffold34|size735826	augustus_masked	match_part	165081	165809	0.72	+	.	ID=scaffold34|size735826:hsp:90419:4.5.0.1;Parent=scaffold34|size735826:hit:44929:4.5.0.1;Target=augustus_masked-scaffold34|size735826-abinit-gene-1.26-mRNA-1 790 1518 +;Gap=M729
scaffold34|size735826	augustus_masked	match	101947	103693	0.73	-	.	ID=scaffold34|size735826:hit:44930:4.5.0.1;Name=augustus_masked-scaffold34|size735826-abinit-gene-1.27-mRNA-1
scaffold34|size735826	augustus_masked	match_part	102427	103693	0.73	-	.	ID=scaffold34|size735826:hsp:90420:4.5.0.1;Parent=scaffold34|size735826:hit:44930:4.5.0.1;Target=augustus_masked-scaffold34|size735826-abinit-gene-1.27-mRNA-1 309 1575 +;Gap=M1267
scaffold34|size735826	augustus_masked	match_part	102219	102328	0.73	-	.	ID=scaffold34|size735826:hsp:90421:4.5.0.1;Parent=scaffold34|size735826:hit:44930:4.5.0.1;Target=augustus_masked-scaffold34|size735826-abinit-gene-1.27-mRNA-1 199 308 +;Gap=M110
scaffold34|size735826	augustus_masked	match_part	101947	102144	0.73	-	.	ID=scaffold34|size735826:hsp:90422:4.5.0.1;Parent=scaffold34|size735826:hit:44930:4.5.0.1;Target=augustus_masked-scaffold34|size735826-abinit-gene-1.27-mRNA-1 1 198 +;Gap=M198
scaffold34|size735826	augustus_masked	match	112678	113768	0.92	-	.	ID=scaffold34|size735826:hit:44931:4.5.0.1;Name=augustus_masked-scaffold34|size735826-abinit-gene-1.28-mRNA-1
scaffold34|size735826	augustus_masked	match_part	113408	113768	0.92	-	.	ID=scaffold34|size735826:hsp:90423:4.5.0.1;Parent=scaffold34|size735826:hit:44931:4.5.0.1;Target=augustus_masked-scaffold34|size735826-abinit-gene-1.28-mRNA-1 633 993 +;Gap=M361
scaffold34|size735826	augustus_masked	match_part	112678	113309	0.92	-	.	ID=scaffold34|size735826:hsp:90424:4.5.0.1;Parent=scaffold34|size735826:hit:44931:4.5.0.1;Target=augustus_masked-scaffold34|size735826-abinit-gene-1.28-mRNA-1 1 632 +;Gap=M632
scaffold34|size735826	augustus_masked	match	117092	118312	0.5	-	.	ID=scaffold34|size735826:hit:44932:4.5.0.1;Name=augustus_masked-scaffold34|size735826-abinit-gene-1.29-mRNA-1
scaffold34|size735826	augustus_masked	match_part	117601	118312	0.5	-	.	ID=scaffold34|size735826:hsp:90425:4.5.0.1;Parent=scaffold34|size735826:hit:44932:4.5.0.1;Target=augustus_masked-scaffold34|size735826-abinit-gene-1.29-mRNA-1 438 1149 +;Gap=M712
scaffold34|size735826	augustus_masked	match_part	117092	117528	0.5	-	.	ID=scaffold34|size735826:hsp:90426:4.5.0.1;Parent=scaffold34|size735826:hit:44932:4.5.0.1;Target=augustus_masked-scaffold34|size735826-abinit-gene-1.29-mRNA-1 1 437 +;Gap=M437
scaffold34|size735826	augustus_masked	match	120752	123629	0.83	-	.	ID=scaffold34|size735826:hit:44933:4.5.0.1;Name=augustus_masked-scaffold34|size735826-abinit-gene-1.30-mRNA-1
scaffold34|size735826	augustus_masked	match_part	123462	123629	0.83	-	.	ID=scaffold34|size735826:hsp:90427:4.5.0.1;Parent=scaffold34|size735826:hit:44933:4.5.0.1;Target=augustus_masked-scaffold34|size735826-abinit-gene-1.30-mRNA-1 2521 2688 +;Gap=M168
scaffold34|size735826	augustus_masked	match_part	120936	123353	0.83	-	.	ID=scaffold34|size735826:hsp:90428:4.5.0.1;Parent=scaffold34|size735826:hit:44933:4.5.0.1;Target=augustus_masked-scaffold34|size735826-abinit-gene-1.30-mRNA-1 103 2520 +;Gap=M2418
scaffold34|size735826	augustus_masked	match_part	120752	120853	0.83	-	.	ID=scaffold34|size735826:hsp:90429:4.5.0.1;Parent=scaffold34|size735826:hit:44933:4.5.0.1;Target=augustus_masked-scaffold34|size735826-abinit-gene-1.30-mRNA-1 1 102 +;Gap=M102
scaffold34|size735826	augustus_masked	match	129413	139552	0.26	-	.	ID=scaffold34|size735826:hit:44934:4.5.0.1;Name=augustus_masked-scaffold34|size735826-abinit-gene-1.31-mRNA-1
scaffold34|size735826	augustus_masked	match_part	139485	139552	0.26	-	.	ID=scaffold34|size735826:hsp:90430:4.5.0.1;Parent=scaffold34|size735826:hit:44934:4.5.0.1;Target=augustus_masked-scaffold34|size735826-abinit-gene-1.31-mRNA-1 1145 1212 +;Gap=M68
scaffold34|size735826	augustus_masked	match_part	139367	139389	0.26	-	.	ID=scaffold34|size735826:hsp:90431:4.5.0.1;Parent=scaffold34|size735826:hit:44934:4.5.0.1;Target=augustus_masked-scaffold34|size735826-abinit-gene-1.31-mRNA-1 1122 1144 +;Gap=M23
scaffold34|size735826	augustus_masked	match_part	129413	130533	0.26	-	.	ID=scaffold34|size735826:hsp:90432:4.5.0.1;Parent=scaffold34|size735826:hit:44934:4.5.0.1;Target=augustus_masked-scaffold34|size735826-abinit-gene-1.31-mRNA-1 1 1121 +;Gap=M1121
scaffold34|size735826	augustus_masked	match	156687	157787	0.68	-	.	ID=scaffold34|size735826:hit:44935:4.5.0.1;Name=augustus_masked-scaffold34|size735826-abinit-gene-1.32-mRNA-1
scaffold34|size735826	augustus_masked	match_part	156687	157787	0.68	-	.	ID=scaffold34|size735826:hsp:90433:4.5.0.1;Parent=scaffold34|size735826:hit:44935:4.5.0.1;Target=augustus_masked-scaffold34|size735826-abinit-gene-1.32-mRNA-1 1 1101 +;Gap=M1101
scaffold34|size735826	augustus_masked	match	160385	163824	0.98	-	.	ID=scaffold34|size735826:hit:44936:4.5.0.1;Name=augustus_masked-scaffold34|size735826-abinit-gene-1.33-mRNA-1
scaffold34|size735826	augustus_masked	match_part	163770	163824	0.98	-	.	ID=scaffold34|size735826:hsp:90434:4.5.0.1;Parent=scaffold34|size735826:hit:44936:4.5.0.1;Target=augustus_masked-scaffold34|size735826-abinit-gene-1.33-mRNA-1 3066 3120 +;Gap=M55
scaffold34|size735826	augustus_masked	match_part	162548	163543	0.98	-	.	ID=scaffold34|size735826:hsp:90435:4.5.0.1;Parent=scaffold34|size735826:hit:44936:4.5.0.1;Target=augustus_masked-scaffold34|size735826-abinit-gene-1.33-mRNA-1 2070 3065 +;Gap=M996
scaffold34|size735826	augustus_masked	match_part	160385	162453	0.98	-	.	ID=scaffold34|size735826:hsp:90436:4.5.0.1;Parent=scaffold34|size735826:hit:44936:4.5.0.1;Target=augustus_masked-scaffold34|size735826-abinit-gene-1.33-mRNA-1 1 2069 +;Gap=M2069
scaffold34|size735826	augustus_masked	match	166086	168087	0.69	-	.	ID=scaffold34|size735826:hit:44937:4.5.0.1;Name=augustus_masked-scaffold34|size735826-abinit-gene-1.34-mRNA-1
scaffold34|size735826	augustus_masked	match_part	167901	168087	0.69	-	.	ID=scaffold34|size735826:hsp:90437:4.5.0.1;Parent=scaffold34|size735826:hit:44937:4.5.0.1;Target=augustus_masked-scaffold34|size735826-abinit-gene-1.34-mRNA-1 1290 1476 +;Gap=M187
scaffold34|size735826	augustus_masked	match_part	167697	167801	0.69	-	.	ID=scaffold34|size735826:hsp:90438:4.5.0.1;Parent=scaffold34|size735826:hit:44937:4.5.0.1;Target=augustus_masked-scaffold34|size735826-abinit-gene-1.34-mRNA-1 1185 1289 +;Gap=M105
scaffold34|size735826	augustus_masked	match_part	167510	167618	0.69	-	.	ID=scaffold34|size735826:hsp:90439:4.5.0.1;Parent=scaffold34|size735826:hit:44937:4.5.0.1;Target=augustus_masked-scaffold34|size735826-abinit-gene-1.34-mRNA-1 1076 1184 +;Gap=M109
scaffold34|size735826	augustus_masked	match_part	166987	167426	0.69	-	.	ID=scaffold34|size735826:hsp:90440:4.5.0.1;Parent=scaffold34|size735826:hit:44937:4.5.0.1;Target=augustus_masked-scaffold34|size735826-abinit-gene-1.34-mRNA-1 636 1075 +;Gap=M440
scaffold34|size735826	augustus_masked	match_part	166799	166900	0.69	-	.	ID=scaffold34|size735826:hsp:90441:4.5.0.1;Parent=scaffold34|size735826:hit:44937:4.5.0.1;Target=augustus_masked-scaffold34|size735826-abinit-gene-1.34-mRNA-1 534 635 +;Gap=M102
scaffold34|size735826	augustus_masked	match_part	166460	166702	0.69	-	.	ID=scaffold34|size735826:hsp:90442:4.5.0.1;Parent=scaffold34|size735826:hit:44937:4.5.0.1;Target=augustus_masked-scaffold34|size735826-abinit-gene-1.34-mRNA-1 291 533 +;Gap=M243
scaffold34|size735826	augustus_masked	match_part	166086	166375	0.69	-	.	ID=scaffold34|size735826:hsp:90443:4.5.0.1;Parent=scaffold34|size735826:hit:44937:4.5.0.1;Target=augustus_masked-scaffold34|size735826-abinit-gene-1.34-mRNA-1 1 290 +;Gap=M290
scaffold34|size735826	augustus_masked	match	170147	171229	1	-	.	ID=scaffold34|size735826:hit:44938:4.5.0.1;Name=augustus_masked-scaffold34|size735826-abinit-gene-1.35-mRNA-1
scaffold34|size735826	augustus_masked	match_part	170147	171229	1	-	.	ID=scaffold34|size735826:hsp:90444:4.5.0.1;Parent=scaffold34|size735826:hit:44938:4.5.0.1;Target=augustus_masked-scaffold34|size735826-abinit-gene-1.35-mRNA-1 1 1083 +;Gap=M1083
scaffold34|size735826	model_gff:maker	match	109572	112608	2695	+	.	ID=scaffold34|size735826:hit:44939:4.5.0.1;Name=maker-scaffold34|size735826-exonerate_protein2genome-gene-1.12-mRNA-1;score=2695
scaffold34|size735826	model_gff:maker	match_part	109572	110771	.	+	.	ID=scaffold34|size735826:hsp:90445:4.5.0.1;Parent=scaffold34|size735826:hit:44939:4.5.0.1;Target=maker-scaffold34|size735826-exonerate_protein2genome-gene-1.12-mRNA-1 1 1200 +;Gap=M1200
scaffold34|size735826	model_gff:maker	match_part	110877	111285	.	+	.	ID=scaffold34|size735826:hsp:90446:4.5.0.1;Parent=scaffold34|size735826:hit:44939:4.5.0.1;Target=maker-scaffold34|size735826-exonerate_protein2genome-gene-1.12-mRNA-1 1201 1609 +;Gap=M409
scaffold34|size735826	model_gff:maker	match_part	111366	111509	.	+	.	ID=scaffold34|size735826:hsp:90447:4.5.0.1;Parent=scaffold34|size735826:hit:44939:4.5.0.1;Target=maker-scaffold34|size735826-exonerate_protein2genome-gene-1.12-mRNA-1 1610 1753 +;Gap=M144
scaffold34|size735826	model_gff:maker	match_part	111581	112345	.	+	.	ID=scaffold34|size735826:hsp:90448:4.5.0.1;Parent=scaffold34|size735826:hit:44939:4.5.0.1;Target=maker-scaffold34|size735826-exonerate_protein2genome-gene-1.12-mRNA-1 1754 2518 +;Gap=M765
scaffold34|size735826	model_gff:maker	match_part	112432	112608	.	+	.	ID=scaffold34|size735826:hsp:90449:4.5.0.1;Parent=scaffold34|size735826:hit:44939:4.5.0.1;Target=maker-scaffold34|size735826-exonerate_protein2genome-gene-1.12-mRNA-1 2519 2695 +;Gap=M177
scaffold34|size735826	model_gff:maker	match	109572	112608	2709	+	.	ID=scaffold34|size735826:hit:44940:4.5.0.1;Name=maker-scaffold34|size735826-exonerate_protein2genome-gene-1.12-mRNA-2;score=2709
scaffold34|size735826	model_gff:maker	match_part	109572	110771	.	+	.	ID=scaffold34|size735826:hsp:90450:4.5.0.1;Parent=scaffold34|size735826:hit:44940:4.5.0.1;Target=maker-scaffold34|size735826-exonerate_protein2genome-gene-1.12-mRNA-2 1 1200 +;Gap=M1200
scaffold34|size735826	model_gff:maker	match_part	110877	111285	.	+	.	ID=scaffold34|size735826:hsp:90451:4.5.0.1;Parent=scaffold34|size735826:hit:44940:4.5.0.1;Target=maker-scaffold34|size735826-exonerate_protein2genome-gene-1.12-mRNA-2 1201 1609 +;Gap=M409
scaffold34|size735826	model_gff:maker	match_part	111366	111437	.	+	.	ID=scaffold34|size735826:hsp:90452:4.5.0.1;Parent=scaffold34|size735826:hit:44940:4.5.0.1;Target=maker-scaffold34|size735826-exonerate_protein2genome-gene-1.12-mRNA-2 1610 1681 +;Gap=M72
scaffold34|size735826	model_gff:maker	match_part	111581	112608	.	+	.	ID=scaffold34|size735826:hsp:90453:4.5.0.1;Parent=scaffold34|size735826:hit:44940:4.5.0.1;Target=maker-scaffold34|size735826-exonerate_protein2genome-gene-1.12-mRNA-2 1682 2709 +;Gap=M1028
scaffold34|size735826	model_gff:maker	match	164293	165926	1518	+	.	ID=scaffold34|size735826:hit:44941:4.5.0.1;Name=maker-scaffold34|size735826-exonerate_protein2genome-gene-1.18-mRNA-1;score=1518
scaffold34|size735826	model_gff:maker	match_part	164293	164486	.	+	.	ID=scaffold34|size735826:hsp:90454:4.5.0.1;Parent=scaffold34|size735826:hit:44941:4.5.0.1;Target=maker-scaffold34|size735826-exonerate_protein2genome-gene-1.18-mRNA-1 1 194 +;Gap=M194
scaffold34|size735826	model_gff:maker	match_part	164520	164997	.	+	.	ID=scaffold34|size735826:hsp:90455:4.5.0.1;Parent=scaffold34|size735826:hit:44941:4.5.0.1;Target=maker-scaffold34|size735826-exonerate_protein2genome-gene-1.18-mRNA-1 195 672 +;Gap=M478
scaffold34|size735826	model_gff:maker	match_part	165081	165926	.	+	.	ID=scaffold34|size735826:hsp:90456:4.5.0.1;Parent=scaffold34|size735826:hit:44941:4.5.0.1;Target=maker-scaffold34|size735826-exonerate_protein2genome-gene-1.18-mRNA-1 673 1518 +;Gap=M846
scaffold34|size735826	model_gff:maker	match	164293	165809	1485	+	.	ID=scaffold34|size735826:hit:44942:4.5.0.1;Name=maker-scaffold34|size735826-exonerate_protein2genome-gene-1.18-mRNA-2;score=1485
scaffold34|size735826	model_gff:maker	match_part	164293	165001	.	+	.	ID=scaffold34|size735826:hsp:90457:4.5.0.1;Parent=scaffold34|size735826:hit:44942:4.5.0.1;Target=maker-scaffold34|size735826-exonerate_protein2genome-gene-1.18-mRNA-2 1 709 +;Gap=M709
scaffold34|size735826	model_gff:maker	match_part	165034	165809	.	+	.	ID=scaffold34|size735826:hsp:90458:4.5.0.1;Parent=scaffold34|size735826:hit:44942:4.5.0.1;Target=maker-scaffold34|size735826-exonerate_protein2genome-gene-1.18-mRNA-2 710 1485 +;Gap=M776
scaffold34|size735826	model_gff:maker	match	168808	170091	1174	+	.	ID=scaffold34|size735826:hit:44943:4.5.0.1;Name=maker-scaffold34|size735826-exonerate_est2genome-gene-1.3-mRNA-1;score=1174
scaffold34|size735826	model_gff:maker	match_part	168808	169696	.	+	.	ID=scaffold34|size735826:hsp:90459:4.5.0.1;Parent=scaffold34|size735826:hit:44943:4.5.0.1;Target=maker-scaffold34|size735826-exonerate_est2genome-gene-1.3-mRNA-1 1 889 +;Gap=M889
scaffold34|size735826	model_gff:maker	match_part	169807	170091	.	+	.	ID=scaffold34|size735826:hsp:90460:4.5.0.1;Parent=scaffold34|size735826:hit:44943:4.5.0.1;Target=maker-scaffold34|size735826-exonerate_est2genome-gene-1.3-mRNA-1 890 1174 +;Gap=M285
scaffold34|size735826	model_gff:maker	match	101000	103869	2590	-	.	ID=scaffold34|size735826:hit:44944:4.5.0.1;Name=maker-scaffold34|size735826-exonerate_protein2genome-gene-1.19-mRNA-1;score=2590
scaffold34|size735826	model_gff:maker	match_part	102427	103869	.	-	.	ID=scaffold34|size735826:hsp:90461:4.5.0.1;Parent=scaffold34|size735826:hit:44944:4.5.0.1;Target=maker-scaffold34|size735826-exonerate_protein2genome-gene-1.19-mRNA-1 1148 2590 +;Gap=M1443
scaffold34|size735826	model_gff:maker	match_part	102219	102328	.	-	.	ID=scaffold34|size735826:hsp:90462:4.5.0.1;Parent=scaffold34|size735826:hit:44944:4.5.0.1;Target=maker-scaffold34|size735826-exonerate_protein2genome-gene-1.19-mRNA-1 1038 1147 +;Gap=M110
scaffold34|size735826	model_gff:maker	match_part	101722	102144	.	-	.	ID=scaffold34|size735826:hsp:90463:4.5.0.1;Parent=scaffold34|size735826:hit:44944:4.5.0.1;Target=maker-scaffold34|size735826-exonerate_protein2genome-gene-1.19-mRNA-1 615 1037 +;Gap=M423
scaffold34|size735826	model_gff:maker	match_part	101000	101613	.	-	.	ID=scaffold34|size735826:hsp:90464:4.5.0.1;Parent=scaffold34|size735826:hit:44944:4.5.0.1;Target=maker-scaffold34|size735826-exonerate_protein2genome-gene-1.19-mRNA-1 1 614 +;Gap=M614
scaffold34|size735826	model_gff:maker	match	112537	113890	1257	-	.	ID=scaffold34|size735826:hit:44945:4.5.0.1;Name=maker-scaffold34|size735826-exonerate_protein2genome-gene-1.20-mRNA-1;score=1257
scaffold34|size735826	model_gff:maker	match_part	113408	113890	.	-	.	ID=scaffold34|size735826:hsp:90465:4.5.0.1;Parent=scaffold34|size735826:hit:44945:4.5.0.1;Target=maker-scaffold34|size735826-exonerate_protein2genome-gene-1.20-mRNA-1 775 1257 +;Gap=M483
scaffold34|size735826	model_gff:maker	match_part	112537	113310	.	-	.	ID=scaffold34|size735826:hsp:90466:4.5.0.1;Parent=scaffold34|size735826:hit:44945:4.5.0.1;Target=maker-scaffold34|size735826-exonerate_protein2genome-gene-1.20-mRNA-1 1 774 +;Gap=M774
scaffold34|size735826	model_gff:maker	match	112678	113124	447	-	.	ID=scaffold34|size735826:hit:44946:4.5.0.1;Name=maker-scaffold34|size735826-exonerate_protein2genome-gene-1.20-mRNA-2;score=447
scaffold34|size735826	model_gff:maker	match_part	112678	113124	.	-	.	ID=scaffold34|size735826:hsp:90467:4.5.0.1;Parent=scaffold34|size735826:hit:44946:4.5.0.1;Target=maker-scaffold34|size735826-exonerate_protein2genome-gene-1.20-mRNA-2 1 447 +;Gap=M447
scaffold34|size735826	model_gff:maker	match	116359	118306	1846	-	.	ID=scaffold34|size735826:hit:44947:4.5.0.1;Name=maker-scaffold34|size735826-exonerate_protein2genome-gene-1.21-mRNA-1;score=1846
scaffold34|size735826	model_gff:maker	match_part	117818	118306	.	-	.	ID=scaffold34|size735826:hsp:90468:4.5.0.1;Parent=scaffold34|size735826:hit:44947:4.5.0.1;Target=maker-scaffold34|size735826-exonerate_protein2genome-gene-1.21-mRNA-1 1358 1846 +;Gap=M489
scaffold34|size735826	model_gff:maker	match_part	117601	117787	.	-	.	ID=scaffold34|size735826:hsp:90469:4.5.0.1;Parent=scaffold34|size735826:hit:44947:4.5.0.1;Target=maker-scaffold34|size735826-exonerate_protein2genome-gene-1.21-mRNA-1 1171 1357 +;Gap=M187
scaffold34|size735826	model_gff:maker	match_part	116359	117528	.	-	.	ID=scaffold34|size735826:hsp:90470:4.5.0.1;Parent=scaffold34|size735826:hit:44947:4.5.0.1;Target=maker-scaffold34|size735826-exonerate_protein2genome-gene-1.21-mRNA-1 1 1170 +;Gap=M1170
scaffold34|size735826	model_gff:maker	match	117530	118306	735	-	.	ID=scaffold34|size735826:hit:44948:4.5.0.1;Name=maker-scaffold34|size735826-exonerate_protein2genome-gene-1.21-mRNA-2;score=735
scaffold34|size735826	model_gff:maker	match_part	117827	118306	.	-	.	ID=scaffold34|size735826:hsp:90471:4.5.0.1;Parent=scaffold34|size735826:hit:44948:4.5.0.1;Target=maker-scaffold34|size735826-exonerate_protein2genome-gene-1.21-mRNA-2 256 735 +;Gap=M480
scaffold34|size735826	model_gff:maker	match_part	117530	117784	.	-	.	ID=scaffold34|size735826:hsp:90472:4.5.0.1;Parent=scaffold34|size735826:hit:44948:4.5.0.1;Target=maker-scaffold34|size735826-exonerate_protein2genome-gene-1.21-mRNA-2 1 255 +;Gap=M255
scaffold34|size735826	model_gff:maker	match	117530	117973	408	-	.	ID=scaffold34|size735826:hit:44949:4.5.0.1;Name=maker-scaffold34|size735826-exonerate_protein2genome-gene-1.21-mRNA-3;score=408
scaffold34|size735826	model_gff:maker	match_part	117815	117973	.	-	.	ID=scaffold34|size735826:hsp:90473:4.5.0.1;Parent=scaffold34|size735826:hit:44949:4.5.0.1;Target=maker-scaffold34|size735826-exonerate_protein2genome-gene-1.21-mRNA-3 250 408 +;Gap=M159
scaffold34|size735826	model_gff:maker	match_part	117530	117778	.	-	.	ID=scaffold34|size735826:hsp:90474:4.5.0.1;Parent=scaffold34|size735826:hit:44949:4.5.0.1;Target=maker-scaffold34|size735826-exonerate_protein2genome-gene-1.21-mRNA-3 1 249 +;Gap=M249
scaffold34|size735826	model_gff:maker	match	162438	163999	1337	-	.	ID=scaffold34|size735826:hit:44950:4.5.0.1;Name=maker-scaffold34|size735826-exonerate_protein2genome-gene-1.26-mRNA-1;score=1337
scaffold34|size735826	model_gff:maker	match_part	163770	163999	.	-	.	ID=scaffold34|size735826:hsp:90475:4.5.0.1;Parent=scaffold34|size735826:hit:44950:4.5.0.1;Target=maker-scaffold34|size735826-exonerate_protein2genome-gene-1.26-mRNA-1 1108 1337 +;Gap=M230
scaffold34|size735826	model_gff:maker	match_part	162438	163544	.	-	.	ID=scaffold34|size735826:hsp:90476:4.5.0.1;Parent=scaffold34|size735826:hit:44950:4.5.0.1;Target=maker-scaffold34|size735826-exonerate_protein2genome-gene-1.26-mRNA-1 1 1107 +;Gap=M1107
scaffold34|size735826	model_gff:maker	match	164204	168603	3776	-	.	ID=scaffold34|size735826:hit:44951:4.5.0.1;Name=maker-scaffold34|size735826-exonerate_protein2genome-gene-1.27-mRNA-1;score=3776
scaffold34|size735826	model_gff:maker	match_part	168367	168603	.	-	.	ID=scaffold34|size735826:hsp:90477:4.5.0.1;Parent=scaffold34|size735826:hit:44951:4.5.0.1;Target=maker-scaffold34|size735826-exonerate_protein2genome-gene-1.27-mRNA-1 3540 3776 +;Gap=M237
scaffold34|size735826	model_gff:maker	match_part	167901	168333	.	-	.	ID=scaffold34|size735826:hsp:90478:4.5.0.1;Parent=scaffold34|size735826:hit:44951:4.5.0.1;Target=maker-scaffold34|size735826-exonerate_protein2genome-gene-1.27-mRNA-1 3107 3539 +;Gap=M433
scaffold34|size735826	model_gff:maker	match_part	167697	167801	.	-	.	ID=scaffold34|size735826:hsp:90479:4.5.0.1;Parent=scaffold34|size735826:hit:44951:4.5.0.1;Target=maker-scaffold34|size735826-exonerate_protein2genome-gene-1.27-mRNA-1 3002 3106 +;Gap=M105
scaffold34|size735826	model_gff:maker	match_part	167510	167636	.	-	.	ID=scaffold34|size735826:hsp:90480:4.5.0.1;Parent=scaffold34|size735826:hit:44951:4.5.0.1;Target=maker-scaffold34|size735826-exonerate_protein2genome-gene-1.27-mRNA-1 2875 3001 +;Gap=M127
scaffold34|size735826	model_gff:maker	match_part	166987	167426	.	-	.	ID=scaffold34|size735826:hsp:90481:4.5.0.1;Parent=scaffold34|size735826:hit:44951:4.5.0.1;Target=maker-scaffold34|size735826-exonerate_protein2genome-gene-1.27-mRNA-1 2435 2874 +;Gap=M440
scaffold34|size735826	model_gff:maker	match_part	166799	166900	.	-	.	ID=scaffold34|size735826:hsp:90482:4.5.0.1;Parent=scaffold34|size735826:hit:44951:4.5.0.1;Target=maker-scaffold34|size735826-exonerate_protein2genome-gene-1.27-mRNA-1 2333 2434 +;Gap=M102
scaffold34|size735826	model_gff:maker	match_part	166460	166702	.	-	.	ID=scaffold34|size735826:hsp:90483:4.5.0.1;Parent=scaffold34|size735826:hit:44951:4.5.0.1;Target=maker-scaffold34|size735826-exonerate_protein2genome-gene-1.27-mRNA-1 2090 2332 +;Gap=M243
scaffold34|size735826	model_gff:maker	match_part	165081	166375	.	-	.	ID=scaffold34|size735826:hsp:90484:4.5.0.1;Parent=scaffold34|size735826:hit:44951:4.5.0.1;Target=maker-scaffold34|size735826-exonerate_protein2genome-gene-1.27-mRNA-1 795 2089 +;Gap=M1295
scaffold34|size735826	model_gff:maker	match_part	164204	164997	.	-	.	ID=scaffold34|size735826:hsp:90485:4.5.0.1;Parent=scaffold34|size735826:hit:44951:4.5.0.1;Target=maker-scaffold34|size735826-exonerate_protein2genome-gene-1.27-mRNA-1 1 794 +;Gap=M794
scaffold34|size735826	model_gff:maker	match	164204	168603	3758	-	.	ID=scaffold34|size735826:hit:44952:4.5.0.1;Name=maker-scaffold34|size735826-exonerate_protein2genome-gene-1.27-mRNA-2;score=3758
scaffold34|size735826	model_gff:maker	match_part	168367	168603	.	-	.	ID=scaffold34|size735826:hsp:90486:4.5.0.1;Parent=scaffold34|size735826:hit:44952:4.5.0.1;Target=maker-scaffold34|size735826-exonerate_protein2genome-gene-1.27-mRNA-2 3522 3758 +;Gap=M237
scaffold34|size735826	model_gff:maker	match_part	167901	168333	.	-	.	ID=scaffold34|size735826:hsp:90487:4.5.0.1;Parent=scaffold34|size735826:hit:44952:4.5.0.1;Target=maker-scaffold34|size735826-exonerate_protein2genome-gene-1.27-mRNA-2 3089 3521 +;Gap=M433
scaffold34|size735826	model_gff:maker	match_part	167697	167801	.	-	.	ID=scaffold34|size735826:hsp:90488:4.5.0.1;Parent=scaffold34|size735826:hit:44952:4.5.0.1;Target=maker-scaffold34|size735826-exonerate_protein2genome-gene-1.27-mRNA-2 2984 3088 +;Gap=M105
scaffold34|size735826	model_gff:maker	match_part	167510	167618	.	-	.	ID=scaffold34|size735826:hsp:90489:4.5.0.1;Parent=scaffold34|size735826:hit:44952:4.5.0.1;Target=maker-scaffold34|size735826-exonerate_protein2genome-gene-1.27-mRNA-2 1 109 +;Gap=M109
scaffold34|size735826	model_gff:maker	match_part	166987	167426	.	-	.	ID=scaffold34|size735826:hsp:90490:4.5.0.1;Parent=scaffold34|size735826:hit:44952:4.5.0.1;Target=maker-scaffold34|size735826-exonerate_protein2genome-gene-1.27-mRNA-2 2544 2983 +;Gap=M440
scaffold34|size735826	model_gff:maker	match_part	166799	166900	.	-	.	ID=scaffold34|size735826:hsp:90491:4.5.0.1;Parent=scaffold34|size735826:hit:44952:4.5.0.1;Target=maker-scaffold34|size735826-exonerate_protein2genome-gene-1.27-mRNA-2 2442 2543 +;Gap=M102
scaffold34|size735826	model_gff:maker	match_part	166460	166702	.	-	.	ID=scaffold34|size735826:hsp:90492:4.5.0.1;Parent=scaffold34|size735826:hit:44952:4.5.0.1;Target=maker-scaffold34|size735826-exonerate_protein2genome-gene-1.27-mRNA-2 2199 2441 +;Gap=M243
scaffold34|size735826	model_gff:maker	match_part	165081	166375	.	-	.	ID=scaffold34|size735826:hsp:90493:4.5.0.1;Parent=scaffold34|size735826:hit:44952:4.5.0.1;Target=maker-scaffold34|size735826-exonerate_protein2genome-gene-1.27-mRNA-2 904 2198 +;Gap=M1295
scaffold34|size735826	model_gff:maker	match_part	164204	164997	.	-	.	ID=scaffold34|size735826:hsp:90494:4.5.0.1;Parent=scaffold34|size735826:hit:44952:4.5.0.1;Target=maker-scaffold34|size735826-exonerate_protein2genome-gene-1.27-mRNA-2 110 903 +;Gap=M794
scaffold34|size735826	model_gff:maker	match	120930	123629	2592	-	.	ID=scaffold34|size735826:hit:44953:4.5.0.1;Name=maker-scaffold34|size735826-exonerate_protein2genome-gene-1.22-mRNA-1;score=2592
scaffold34|size735826	model_gff:maker	match_part	123462	123629	.	-	.	ID=scaffold34|size735826:hsp:90495:4.5.0.1;Parent=scaffold34|size735826:hit:44953:4.5.0.1;Target=maker-scaffold34|size735826-exonerate_protein2genome-gene-1.22-mRNA-1 2425 2592 +;Gap=M168
scaffold34|size735826	model_gff:maker	match_part	120930	123353	.	-	.	ID=scaffold34|size735826:hsp:90496:4.5.0.1;Parent=scaffold34|size735826:hit:44953:4.5.0.1;Target=maker-scaffold34|size735826-exonerate_protein2genome-gene-1.22-mRNA-1 1 2424 +;Gap=M2424
scaffold34|size735826	model_gff:maker	match	157944	159644	1701	+	.	ID=scaffold34|size735826:hit:44954:4.5.0.1;Name=maker-scaffold34|size735826-exonerate_protein2genome-gene-1.17-mRNA-1;score=1701
scaffold34|size735826	model_gff:maker	match_part	157944	159644	.	+	.	ID=scaffold34|size735826:hsp:90497:4.5.0.1;Parent=scaffold34|size735826:hit:44954:4.5.0.1;Target=maker-scaffold34|size735826-exonerate_protein2genome-gene-1.17-mRNA-1 1 1701 +;Gap=M1701
scaffold34|size735826	model_gff:maker	match	160385	161614	1230	-	.	ID=scaffold34|size735826:hit:44955:4.5.0.1;Name=maker-scaffold34|size735826-exonerate_protein2genome-gene-1.25-mRNA-1;score=1230
scaffold34|size735826	model_gff:maker	match_part	160385	161614	.	-	.	ID=scaffold34|size735826:hsp:90498:4.5.0.1;Parent=scaffold34|size735826:hit:44955:4.5.0.1;Target=maker-scaffold34|size735826-exonerate_protein2genome-gene-1.25-mRNA-1 1 1230 +;Gap=M1230
scaffold34|size735826	model_gff:maker	match	160385	160765	381	-	.	ID=scaffold34|size735826:hit:44956:4.5.0.1;Name=maker-scaffold34|size735826-exonerate_protein2genome-gene-1.25-mRNA-2;score=381
scaffold34|size735826	model_gff:maker	match_part	160385	160765	.	-	.	ID=scaffold34|size735826:hsp:90499:4.5.0.1;Parent=scaffold34|size735826:hit:44956:4.5.0.1;Target=maker-scaffold34|size735826-exonerate_protein2genome-gene-1.25-mRNA-2 1 381 +;Gap=M381
scaffold34|size735826	model_gff:maker	match	156687	157676	990	-	.	ID=scaffold34|size735826:hit:44957:4.5.0.1;Name=maker-scaffold34|size735826-exonerate_protein2genome-gene-1.24-mRNA-1;score=990
scaffold34|size735826	model_gff:maker	match_part	156687	157676	.	-	.	ID=scaffold34|size735826:hsp:90500:4.5.0.1;Parent=scaffold34|size735826:hit:44957:4.5.0.1;Target=maker-scaffold34|size735826-exonerate_protein2genome-gene-1.24-mRNA-1 1 990 +;Gap=M990
scaffold34|size735826	model_gff:maker	match	108358	109239	882	+	.	ID=scaffold34|size735826:hit:44958:4.5.0.1;Name=maker-scaffold34|size735826-exonerate_protein2genome-gene-1.11-mRNA-1;score=882
scaffold34|size735826	model_gff:maker	match_part	108358	109239	.	+	.	ID=scaffold34|size735826:hsp:90501:4.5.0.1;Parent=scaffold34|size735826:hit:44958:4.5.0.1;Target=maker-scaffold34|size735826-exonerate_protein2genome-gene-1.11-mRNA-1 1 882 +;Gap=M882
scaffold34|size735826	model_gff:maker	match	119490	120547	873	+	.	ID=scaffold34|size735826:hit:44959:4.5.0.1;Name=maker-scaffold34|size735826-exonerate_protein2genome-gene-1.15-mRNA-1;score=873
scaffold34|size735826	model_gff:maker	match_part	119490	119674	.	+	.	ID=scaffold34|size735826:hsp:90502:4.5.0.1;Parent=scaffold34|size735826:hit:44959:4.5.0.1;Target=maker-scaffold34|size735826-exonerate_protein2genome-gene-1.15-mRNA-1 1 185 +;Gap=M185
scaffold34|size735826	model_gff:maker	match_part	119860	120547	.	+	.	ID=scaffold34|size735826:hsp:90503:4.5.0.1;Parent=scaffold34|size735826:hit:44959:4.5.0.1;Target=maker-scaffold34|size735826-exonerate_protein2genome-gene-1.15-mRNA-1 186 873 +;Gap=M688
scaffold34|size735826	model_gff:maker	match	119792	120547	717	+	.	ID=scaffold34|size735826:hit:44960:4.5.0.1;Name=maker-scaffold34|size735826-exonerate_protein2genome-gene-1.15-mRNA-2;score=717
scaffold34|size735826	model_gff:maker	match_part	119792	120019	.	+	.	ID=scaffold34|size735826:hsp:90504:4.5.0.1;Parent=scaffold34|size735826:hit:44960:4.5.0.1;Target=maker-scaffold34|size735826-exonerate_protein2genome-gene-1.15-mRNA-2 1 228 +;Gap=M228
scaffold34|size735826	model_gff:maker	match_part	120059	120547	.	+	.	ID=scaffold34|size735826:hsp:90505:4.5.0.1;Parent=scaffold34|size735826:hit:44960:4.5.0.1;Target=maker-scaffold34|size735826-exonerate_protein2genome-gene-1.15-mRNA-2 229 717 +;Gap=M489
scaffold34|size735826	model_gff:maker	match	170147	170920	774	-	.	ID=scaffold34|size735826:hit:44961:4.5.0.1;Name=maker-scaffold34|size735826-exonerate_protein2genome-gene-1.28-mRNA-1;score=774
scaffold34|size735826	model_gff:maker	match_part	170147	170920	.	-	.	ID=scaffold34|size735826:hsp:90506:4.5.0.1;Parent=scaffold34|size735826:hit:44961:4.5.0.1;Target=maker-scaffold34|size735826-exonerate_protein2genome-gene-1.28-mRNA-1 1 774 +;Gap=M774
scaffold34|size735826	model_gff:maker	match	114608	115348	711	+	.	ID=scaffold34|size735826:hit:44962:4.5.0.1;Name=maker-scaffold34|size735826-exonerate_protein2genome-gene-1.13-mRNA-1;score=711
scaffold34|size735826	model_gff:maker	match_part	114608	114727	.	+	.	ID=scaffold34|size735826:hsp:90507:4.5.0.1;Parent=scaffold34|size735826:hit:44962:4.5.0.1;Target=maker-scaffold34|size735826-exonerate_protein2genome-gene-1.13-mRNA-1 1 120 +;Gap=M120
scaffold34|size735826	model_gff:maker	match_part	114758	115348	.	+	.	ID=scaffold34|size735826:hsp:90508:4.5.0.1;Parent=scaffold34|size735826:hit:44962:4.5.0.1;Target=maker-scaffold34|size735826-exonerate_protein2genome-gene-1.13-mRNA-1 121 711 +;Gap=M591
scaffold34|size735826	model_gff:maker	match	114161	115348	1188	+	.	ID=scaffold34|size735826:hit:44963:4.5.0.1;Name=maker-scaffold34|size735826-exonerate_protein2genome-gene-1.13-mRNA-2;score=1188
scaffold34|size735826	model_gff:maker	match_part	114161	115348	.	+	.	ID=scaffold34|size735826:hsp:90509:4.5.0.1;Parent=scaffold34|size735826:hit:44963:4.5.0.1;Target=maker-scaffold34|size735826-exonerate_protein2genome-gene-1.13-mRNA-2 1 1188 +;Gap=M1188
scaffold34|size735826	model_gff:maker	match	114410	115348	939	+	.	ID=scaffold34|size735826:hit:44964:4.5.0.1;Name=maker-scaffold34|size735826-exonerate_protein2genome-gene-1.13-mRNA-3;score=939
scaffold34|size735826	model_gff:maker	match_part	114410	115348	.	+	.	ID=scaffold34|size735826:hsp:90510:4.5.0.1;Parent=scaffold34|size735826:hit:44964:4.5.0.1;Target=maker-scaffold34|size735826-exonerate_protein2genome-gene-1.13-mRNA-3 1 939 +;Gap=M939
scaffold34|size735826	model_gff:maker	match	155757	156443	561	+	.	ID=scaffold34|size735826:hit:44965:4.5.0.1;Name=maker-scaffold34|size735826-exonerate_protein2genome-gene-1.16-mRNA-1;score=561
scaffold34|size735826	model_gff:maker	match_part	155757	155903	.	+	.	ID=scaffold34|size735826:hsp:90511:4.5.0.1;Parent=scaffold34|size735826:hit:44965:4.5.0.1;Target=maker-scaffold34|size735826-exonerate_protein2genome-gene-1.16-mRNA-1 1 147 +;Gap=M147
scaffold34|size735826	model_gff:maker	match_part	156030	156443	.	+	.	ID=scaffold34|size735826:hsp:90512:4.5.0.1;Parent=scaffold34|size735826:hit:44965:4.5.0.1;Target=maker-scaffold34|size735826-exonerate_protein2genome-gene-1.16-mRNA-1 148 561 +;Gap=M414
scaffold34|size735826	model_gff:maker	match	135168	135659	492	-	.	ID=scaffold34|size735826:hit:44966:4.5.0.1;Name=maker-scaffold34|size735826-exonerate_protein2genome-gene-1.23-mRNA-1;score=492
scaffold34|size735826	model_gff:maker	match_part	135168	135659	.	-	.	ID=scaffold34|size735826:hsp:90513:4.5.0.1;Parent=scaffold34|size735826:hit:44966:4.5.0.1;Target=maker-scaffold34|size735826-exonerate_protein2genome-gene-1.23-mRNA-1 1 492 +;Gap=M492
scaffold34|size735826	snap_masked	match	107986	109239	89.236	+	.	ID=scaffold34|size735826:hit:44967:4.5.0.1;Name=snap_masked-scaffold34|size735826-abinit-gene-1.36-mRNA-1
scaffold34|size735826	snap_masked	match_part	107986	109239	89.236	+	.	ID=scaffold34|size735826:hsp:90514:4.5.0.1;Parent=scaffold34|size735826:hit:44967:4.5.0.1;Target=snap_masked-scaffold34|size735826-abinit-gene-1.36-mRNA-1 1 1254 +;Gap=M1254
scaffold34|size735826	snap_masked	match	109966	112569	216.254	+	.	ID=scaffold34|size735826:hit:44968:4.5.0.1;Name=snap_masked-scaffold34|size735826-abinit-gene-1.37-mRNA-1
scaffold34|size735826	snap_masked	match_part	109966	110771	81.793	+	.	ID=scaffold34|size735826:hsp:90515:4.5.0.1;Parent=scaffold34|size735826:hit:44968:4.5.0.1;Target=snap_masked-scaffold34|size735826-abinit-gene-1.37-mRNA-1 1 806 +;Gap=M806
scaffold34|size735826	snap_masked	match_part	110877	111285	37.263	+	.	ID=scaffold34|size735826:hsp:90516:4.5.0.1;Parent=scaffold34|size735826:hit:44968:4.5.0.1;Target=snap_masked-scaffold34|size735826-abinit-gene-1.37-mRNA-1 807 1215 +;Gap=M409
scaffold34|size735826	snap_masked	match_part	111366	111509	15.117	+	.	ID=scaffold34|size735826:hsp:90517:4.5.0.1;Parent=scaffold34|size735826:hit:44968:4.5.0.1;Target=snap_masked-scaffold34|size735826-abinit-gene-1.37-mRNA-1 1216 1359 +;Gap=M144
scaffold34|size735826	snap_masked	match_part	111581	112345	70.559	+	.	ID=scaffold34|size735826:hsp:90518:4.5.0.1;Parent=scaffold34|size735826:hit:44968:4.5.0.1;Target=snap_masked-scaffold34|size735826-abinit-gene-1.37-mRNA-1 1360 2124 +;Gap=M765
scaffold34|size735826	snap_masked	match_part	112432	112569	11.522	+	.	ID=scaffold34|size735826:hsp:90519:4.5.0.1;Parent=scaffold34|size735826:hit:44968:4.5.0.1;Target=snap_masked-scaffold34|size735826-abinit-gene-1.37-mRNA-1 2125 2262 +;Gap=M138
scaffold34|size735826	snap_masked	match	114161	115348	71.284	+	.	ID=scaffold34|size735826:hit:44969:4.5.0.1;Name=snap_masked-scaffold34|size735826-abinit-gene-1.38-mRNA-1
scaffold34|size735826	snap_masked	match_part	114161	115348	71.284	+	.	ID=scaffold34|size735826:hsp:90520:4.5.0.1;Parent=scaffold34|size735826:hit:44969:4.5.0.1;Target=snap_masked-scaffold34|size735826-abinit-gene-1.38-mRNA-1 1 1188 +;Gap=M1188
scaffold34|size735826	snap_masked	match	116006	117082	73.792	+	.	ID=scaffold34|size735826:hit:44970:4.5.0.1;Name=snap_masked-scaffold34|size735826-abinit-gene-1.39-mRNA-1
scaffold34|size735826	snap_masked	match_part	116006	116386	24.279	+	.	ID=scaffold34|size735826:hsp:90521:4.5.0.1;Parent=scaffold34|size735826:hit:44970:4.5.0.1;Target=snap_masked-scaffold34|size735826-abinit-gene-1.39-mRNA-1 1 381 +;Gap=M381
scaffold34|size735826	snap_masked	match_part	116456	117082	49.513	+	.	ID=scaffold34|size735826:hsp:90522:4.5.0.1;Parent=scaffold34|size735826:hit:44970:4.5.0.1;Target=snap_masked-scaffold34|size735826-abinit-gene-1.39-mRNA-1 382 1008 +;Gap=M627
scaffold34|size735826	snap_masked	match	118848	120547	97.318	+	.	ID=scaffold34|size735826:hit:44971:4.5.0.1;Name=snap_masked-scaffold34|size735826-abinit-gene-1.40-mRNA-1
scaffold34|size735826	snap_masked	match_part	118848	119674	58.782	+	.	ID=scaffold34|size735826:hsp:90523:4.5.0.1;Parent=scaffold34|size735826:hit:44971:4.5.0.1;Target=snap_masked-scaffold34|size735826-abinit-gene-1.40-mRNA-1 1 827 +;Gap=M827
scaffold34|size735826	snap_masked	match_part	119758	120547	38.536	+	.	ID=scaffold34|size735826:hsp:90524:4.5.0.1;Parent=scaffold34|size735826:hit:44971:4.5.0.1;Target=snap_masked-scaffold34|size735826-abinit-gene-1.40-mRNA-1 828 1617 +;Gap=M790
scaffold34|size735826	snap_masked	match	132619	132930	21.496	+	.	ID=scaffold34|size735826:hit:44972:4.5.0.1;Name=snap_masked-scaffold34|size735826-abinit-gene-1.41-mRNA-1
scaffold34|size735826	snap_masked	match_part	132619	132930	21.496	+	.	ID=scaffold34|size735826:hsp:90525:4.5.0.1;Parent=scaffold34|size735826:hit:44972:4.5.0.1;Target=snap_masked-scaffold34|size735826-abinit-gene-1.41-mRNA-1 1 312 +;Gap=M312
scaffold34|size735826	snap_masked	match	133576	134088	53.324	+	.	ID=scaffold34|size735826:hit:44973:4.5.0.1;Name=snap_masked-scaffold34|size735826-abinit-gene-1.42-mRNA-1
scaffold34|size735826	snap_masked	match_part	133576	134088	53.324	+	.	ID=scaffold34|size735826:hsp:90526:4.5.0.1;Parent=scaffold34|size735826:hit:44973:4.5.0.1;Target=snap_masked-scaffold34|size735826-abinit-gene-1.42-mRNA-1 1 513 +;Gap=M513
scaffold34|size735826	snap_masked	match	140276	141235	26.868	+	.	ID=scaffold34|size735826:hit:44974:4.5.0.1;Name=snap_masked-scaffold34|size735826-abinit-gene-1.43-mRNA-1
scaffold34|size735826	snap_masked	match_part	140276	141235	26.868	+	.	ID=scaffold34|size735826:hsp:90527:4.5.0.1;Parent=scaffold34|size735826:hit:44974:4.5.0.1;Target=snap_masked-scaffold34|size735826-abinit-gene-1.43-mRNA-1 1 960 +;Gap=M960
scaffold34|size735826	snap_masked	match	155226	156443	119.062	+	.	ID=scaffold34|size735826:hit:44975:4.5.0.1;Name=snap_masked-scaffold34|size735826-abinit-gene-1.44-mRNA-1
scaffold34|size735826	snap_masked	match_part	155226	156443	119.062	+	.	ID=scaffold34|size735826:hsp:90528:4.5.0.1;Parent=scaffold34|size735826:hit:44975:4.5.0.1;Target=snap_masked-scaffold34|size735826-abinit-gene-1.44-mRNA-1 1 1218 +;Gap=M1218
scaffold34|size735826	snap_masked	match	157944	159740	132.593	+	.	ID=scaffold34|size735826:hit:44976:4.5.0.1;Name=snap_masked-scaffold34|size735826-abinit-gene-1.45-mRNA-1
scaffold34|size735826	snap_masked	match_part	157944	159640	126.027	+	.	ID=scaffold34|size735826:hsp:90529:4.5.0.1;Parent=scaffold34|size735826:hit:44976:4.5.0.1;Target=snap_masked-scaffold34|size735826-abinit-gene-1.45-mRNA-1 1 1697 +;Gap=M1697
scaffold34|size735826	snap_masked	match_part	159704	159740	6.566	+	.	ID=scaffold34|size735826:hsp:90530:4.5.0.1;Parent=scaffold34|size735826:hit:44976:4.5.0.1;Target=snap_masked-scaffold34|size735826-abinit-gene-1.45-mRNA-1 1698 1734 +;Gap=M37
scaffold34|size735826	snap_masked	match	164293	165809	121.699	+	.	ID=scaffold34|size735826:hit:44977:4.5.0.1;Name=snap_masked-scaffold34|size735826-abinit-gene-1.46-mRNA-1
scaffold34|size735826	snap_masked	match_part	164293	164997	61.095	+	.	ID=scaffold34|size735826:hsp:90531:4.5.0.1;Parent=scaffold34|size735826:hit:44977:4.5.0.1;Target=snap_masked-scaffold34|size735826-abinit-gene-1.46-mRNA-1 1 705 +;Gap=M705
scaffold34|size735826	snap_masked	match_part	165081	165809	60.604	+	.	ID=scaffold34|size735826:hsp:90532:4.5.0.1;Parent=scaffold34|size735826:hit:44977:4.5.0.1;Target=snap_masked-scaffold34|size735826-abinit-gene-1.46-mRNA-1 706 1434 +;Gap=M729
scaffold34|size735826	snap_masked	match	168898	169940	42.836	+	.	ID=scaffold34|size735826:hit:44978:4.5.0.1;Name=snap_masked-scaffold34|size735826-abinit-gene-1.47-mRNA-1
scaffold34|size735826	snap_masked	match_part	168898	169657	37.975	+	.	ID=scaffold34|size735826:hsp:90533:4.5.0.1;Parent=scaffold34|size735826:hit:44978:4.5.0.1;Target=snap_masked-scaffold34|size735826-abinit-gene-1.47-mRNA-1 1 760 +;Gap=M760
scaffold34|size735826	snap_masked	match_part	169864	169940	4.861	+	.	ID=scaffold34|size735826:hsp:90534:4.5.0.1;Parent=scaffold34|size735826:hit:44978:4.5.0.1;Target=snap_masked-scaffold34|size735826-abinit-gene-1.47-mRNA-1 761 837 +;Gap=M77
scaffold34|size735826	snap_masked	match	101947	103693	140.493	-	.	ID=scaffold34|size735826:hit:44979:4.5.0.1;Name=snap_masked-scaffold34|size735826-abinit-gene-1.48-mRNA-1
scaffold34|size735826	snap_masked	match_part	102427	103693	98.814	-	.	ID=scaffold34|size735826:hsp:90535:4.5.0.1;Parent=scaffold34|size735826:hit:44979:4.5.0.1;Target=snap_masked-scaffold34|size735826-abinit-gene-1.48-mRNA-1 309 1575 +;Gap=M1267
scaffold34|size735826	snap_masked	match_part	102219	102328	20.889	-	.	ID=scaffold34|size735826:hsp:90536:4.5.0.1;Parent=scaffold34|size735826:hit:44979:4.5.0.1;Target=snap_masked-scaffold34|size735826-abinit-gene-1.48-mRNA-1 199 308 +;Gap=M110
scaffold34|size735826	snap_masked	match_part	101947	102144	20.790	-	.	ID=scaffold34|size735826:hsp:90537:4.5.0.1;Parent=scaffold34|size735826:hit:44979:4.5.0.1;Target=snap_masked-scaffold34|size735826-abinit-gene-1.48-mRNA-1 1 198 +;Gap=M198
scaffold34|size735826	snap_masked	match	112678	113768	60.649	-	.	ID=scaffold34|size735826:hit:44980:4.5.0.1;Name=snap_masked-scaffold34|size735826-abinit-gene-1.49-mRNA-1
scaffold34|size735826	snap_masked	match_part	113408	113768	41.856	-	.	ID=scaffold34|size735826:hsp:90538:4.5.0.1;Parent=scaffold34|size735826:hit:44980:4.5.0.1;Target=snap_masked-scaffold34|size735826-abinit-gene-1.49-mRNA-1 633 993 +;Gap=M361
scaffold34|size735826	snap_masked	match_part	112678	113309	18.793	-	.	ID=scaffold34|size735826:hsp:90539:4.5.0.1;Parent=scaffold34|size735826:hit:44980:4.5.0.1;Target=snap_masked-scaffold34|size735826-abinit-gene-1.49-mRNA-1 1 632 +;Gap=M632
scaffold34|size735826	snap_masked	match	117092	118306	68.141	-	.	ID=scaffold34|size735826:hit:44981:4.5.0.1;Name=snap_masked-scaffold34|size735826-abinit-gene-1.50-mRNA-1
scaffold34|size735826	snap_masked	match_part	117601	118306	40.022	-	.	ID=scaffold34|size735826:hsp:90540:4.5.0.1;Parent=scaffold34|size735826:hit:44981:4.5.0.1;Target=snap_masked-scaffold34|size735826-abinit-gene-1.50-mRNA-1 438 1143 +;Gap=M706
scaffold34|size735826	snap_masked	match_part	117092	117528	28.119	-	.	ID=scaffold34|size735826:hsp:90541:4.5.0.1;Parent=scaffold34|size735826:hit:44981:4.5.0.1;Target=snap_masked-scaffold34|size735826-abinit-gene-1.50-mRNA-1 1 437 +;Gap=M437
scaffold34|size735826	snap_masked	match	120752	123629	159.871	-	.	ID=scaffold34|size735826:hit:44982:4.5.0.1;Name=snap_masked-scaffold34|size735826-abinit-gene-1.51-mRNA-1
scaffold34|size735826	snap_masked	match_part	123462	123629	10.834	-	.	ID=scaffold34|size735826:hsp:90542:4.5.0.1;Parent=scaffold34|size735826:hit:44982:4.5.0.1;Target=snap_masked-scaffold34|size735826-abinit-gene-1.51-mRNA-1 2521 2688 +;Gap=M168
scaffold34|size735826	snap_masked	match_part	120936	123353	139.104	-	.	ID=scaffold34|size735826:hsp:90543:4.5.0.1;Parent=scaffold34|size735826:hit:44982:4.5.0.1;Target=snap_masked-scaffold34|size735826-abinit-gene-1.51-mRNA-1 103 2520 +;Gap=M2418
scaffold34|size735826	snap_masked	match_part	120752	120853	9.933	-	.	ID=scaffold34|size735826:hsp:90544:4.5.0.1;Parent=scaffold34|size735826:hit:44982:4.5.0.1;Target=snap_masked-scaffold34|size735826-abinit-gene-1.51-mRNA-1 1 102 +;Gap=M102
scaffold34|size735826	snap_masked	match	127845	128117	35.138	-	.	ID=scaffold34|size735826:hit:44983:4.5.0.1;Name=snap_masked-scaffold34|size735826-abinit-gene-1.52-mRNA-1
scaffold34|size735826	snap_masked	match_part	127845	128117	35.138	-	.	ID=scaffold34|size735826:hsp:90545:4.5.0.1;Parent=scaffold34|size735826:hit:44983:4.5.0.1;Target=snap_masked-scaffold34|size735826-abinit-gene-1.52-mRNA-1 1 273 +;Gap=M273
scaffold34|size735826	snap_masked	match	129413	131241	496.2	-	.	ID=scaffold34|size735826:hit:44984:4.5.0.1;Name=snap_masked-scaffold34|size735826-abinit-gene-1.53-mRNA-1
scaffold34|size735826	snap_masked	match_part	131218	131241	-3.525	-	.	ID=scaffold34|size735826:hsp:90546:4.5.0.1;Parent=scaffold34|size735826:hit:44984:4.5.0.1;Target=snap_masked-scaffold34|size735826-abinit-gene-1.53-mRNA-1 1105 1128 +;Gap=M24
scaffold34|size735826	snap_masked	match_part	129413	130516	499.725	-	.	ID=scaffold34|size735826:hsp:90547:4.5.0.1;Parent=scaffold34|size735826:hit:44984:4.5.0.1;Target=snap_masked-scaffold34|size735826-abinit-gene-1.53-mRNA-1 1 1104 +;Gap=M1104
scaffold34|size735826	snap_masked	match	156687	157787	92.6	-	.	ID=scaffold34|size735826:hit:44985:4.5.0.1;Name=snap_masked-scaffold34|size735826-abinit-gene-1.54-mRNA-1
scaffold34|size735826	snap_masked	match_part	156687	157787	92.600	-	.	ID=scaffold34|size735826:hsp:90548:4.5.0.1;Parent=scaffold34|size735826:hit:44985:4.5.0.1;Target=snap_masked-scaffold34|size735826-abinit-gene-1.54-mRNA-1 1 1101 +;Gap=M1101
scaffold34|size735826	snap_masked	match	160385	163824	375.427	-	.	ID=scaffold34|size735826:hit:44986:4.5.0.1;Name=snap_masked-scaffold34|size735826-abinit-gene-1.55-mRNA-1
scaffold34|size735826	snap_masked	match_part	163770	163824	15.110	-	.	ID=scaffold34|size735826:hsp:90549:4.5.0.1;Parent=scaffold34|size735826:hit:44986:4.5.0.1;Target=snap_masked-scaffold34|size735826-abinit-gene-1.55-mRNA-1 3066 3120 +;Gap=M55
scaffold34|size735826	snap_masked	match_part	162548	163543	80.551	-	.	ID=scaffold34|size735826:hsp:90550:4.5.0.1;Parent=scaffold34|size735826:hit:44986:4.5.0.1;Target=snap_masked-scaffold34|size735826-abinit-gene-1.55-mRNA-1 2070 3065 +;Gap=M996
scaffold34|size735826	snap_masked	match_part	160385	162453	279.766	-	.	ID=scaffold34|size735826:hsp:90551:4.5.0.1;Parent=scaffold34|size735826:hit:44986:4.5.0.1;Target=snap_masked-scaffold34|size735826-abinit-gene-1.55-mRNA-1 1 2069 +;Gap=M2069
scaffold34|size735826	snap_masked	match	166086	166673	48.214	-	.	ID=scaffold34|size735826:hit:44987:4.5.0.1;Name=snap_masked-scaffold34|size735826-abinit-gene-1.56-mRNA-1
scaffold34|size735826	snap_masked	match_part	166460	166673	27.252	-	.	ID=scaffold34|size735826:hsp:90552:4.5.0.1;Parent=scaffold34|size735826:hit:44987:4.5.0.1;Target=snap_masked-scaffold34|size735826-abinit-gene-1.56-mRNA-1 291 504 +;Gap=M214
scaffold34|size735826	snap_masked	match_part	166086	166375	20.962	-	.	ID=scaffold34|size735826:hsp:90553:4.5.0.1;Parent=scaffold34|size735826:hit:44987:4.5.0.1;Target=snap_masked-scaffold34|size735826-abinit-gene-1.56-mRNA-1 1 290 +;Gap=M290
scaffold34|size735826	snap_masked	match	166788	168087	87.511	-	.	ID=scaffold34|size735826:hit:44988:4.5.0.1;Name=snap_masked-scaffold34|size735826-abinit-gene-1.57-mRNA-1
scaffold34|size735826	snap_masked	match_part	167901	168087	31.019	-	.	ID=scaffold34|size735826:hsp:90554:4.5.0.1;Parent=scaffold34|size735826:hit:44988:4.5.0.1;Target=snap_masked-scaffold34|size735826-abinit-gene-1.57-mRNA-1 663 849 +;Gap=M187
scaffold34|size735826	snap_masked	match_part	167510	167618	7.700	-	.	ID=scaffold34|size735826:hsp:90555:4.5.0.1;Parent=scaffold34|size735826:hit:44988:4.5.0.1;Target=snap_masked-scaffold34|size735826-abinit-gene-1.57-mRNA-1 554 662 +;Gap=M109
scaffold34|size735826	snap_masked	match_part	166987	167426	35.904	-	.	ID=scaffold34|size735826:hsp:90556:4.5.0.1;Parent=scaffold34|size735826:hit:44988:4.5.0.1;Target=snap_masked-scaffold34|size735826-abinit-gene-1.57-mRNA-1 114 553 +;Gap=M440
scaffold34|size735826	snap_masked	match_part	166788	166900	12.888	-	.	ID=scaffold34|size735826:hsp:90557:4.5.0.1;Parent=scaffold34|size735826:hit:44988:4.5.0.1;Target=snap_masked-scaffold34|size735826-abinit-gene-1.57-mRNA-1 1 113 +;Gap=M113
scaffold34|size735826	snap_masked	match	170147	171229	61.869	-	.	ID=scaffold34|size735826:hit:44989:4.5.0.1;Name=snap_masked-scaffold34|size735826-abinit-gene-1.58-mRNA-1
scaffold34|size735826	snap_masked	match_part	170147	171229	61.869	-	.	ID=scaffold34|size735826:hsp:90558:4.5.0.1;Parent=scaffold34|size735826:hit:44989:4.5.0.1;Target=snap_masked-scaffold34|size735826-abinit-gene-1.58-mRNA-1 1 1083 +;Gap=M1083
###
scaffold34|size735826	maker	gene	206245	211776	.	+	.	ID=CCRYP_006983|size735826-augustus-gene-2.31;Name=CCRYP_006983|size735826-augustus-gene-2.31;Alias=maker-scaffold34|size735826-augustus-gene-2.31;
scaffold34|size735826	maker	mRNA	206245	211776	.	+	.	ID=CCRYP_006983|size735826-augustus-gene-2.31-mRNA-1;Parent=CCRYP_006983|size735826-augustus-gene-2.31;Name=CCRYP_006983|size735826-augustus-gene-2.31-mRNA-1;Alias=maker-scaffold34|size735826-augustus-gene-2.31-mRNA-1;_AED=0.03;_QI=622|0.8|0.83|1|0.4|0.33|6|3167|430;_eAED=0.03;
scaffold34|size735826	maker	mRNA	206245	208445	.	+	.	ID=CCRYP_006983|size735826-augustus-gene-2.31-mRNA-2;Parent=CCRYP_006983|size735826-augustus-gene-2.31;Name=CCRYP_006983|size735826-augustus-gene-2.31-mRNA-2;Alias=maker-scaffold34|size735826-augustus-gene-2.31-mRNA-2;_AED=0.32;_QI=622|0.66|0.75|1|1|1|4|0|424;_eAED=0.32;
scaffold34|size735826	maker	exon	206245	207109	.	+	.	ID=CCRYP_006983-RB|size735826-augustus-gene-2.31-mRNA-1:exon:4358;Parent=CCRYP_006983-RB|size735826-augustus-gene-2.31-mRNA-1,CCRYP_006983-RB|size735826-augustus-gene-2.31-mRNA-2;
scaffold34|size735826	maker	exon	207227	207296	.	+	.	ID=CCRYP_006983-RB|size735826-augustus-gene-2.31-mRNA-1:exon:4359;Parent=CCRYP_006983-RB|size735826-augustus-gene-2.31-mRNA-1,CCRYP_006983-RB|size735826-augustus-gene-2.31-mRNA-2;
scaffold34|size735826	maker	exon	207385	207567	.	+	.	ID=CCRYP_006983-RB|size735826-augustus-gene-2.31-mRNA-1:exon:4360;Parent=CCRYP_006983-RB|size735826-augustus-gene-2.31-mRNA-1;
scaffold34|size735826	maker	exon	207649	209438	.	+	.	ID=CCRYP_006983-RB|size735826-augustus-gene-2.31-mRNA-1:exon:4361;Parent=CCRYP_006983-RB|size735826-augustus-gene-2.31-mRNA-1;
scaffold34|size735826	maker	exon	209503	211365	.	+	.	ID=CCRYP_006983-RB|size735826-augustus-gene-2.31-mRNA-1:exon:4362;Parent=CCRYP_006983-RB|size735826-augustus-gene-2.31-mRNA-1;
scaffold34|size735826	maker	exon	211466	211776	.	+	.	ID=CCRYP_006983-RB|size735826-augustus-gene-2.31-mRNA-1:exon:4363;Parent=CCRYP_006983-RB|size735826-augustus-gene-2.31-mRNA-1;
scaffold34|size735826	maker	exon	207385	207563	.	+	.	ID=CCRYP_006983-RA|size735826-augustus-gene-2.31-mRNA-2:exon:4364;Parent=CCRYP_006983-RA|size735826-augustus-gene-2.31-mRNA-2;
scaffold34|size735826	maker	exon	207663	208445	.	+	.	ID=CCRYP_006983-RA|size735826-augustus-gene-2.31-mRNA-2:exon:4365;Parent=CCRYP_006983-RA|size735826-augustus-gene-2.31-mRNA-2;
scaffold34|size735826	maker	five_prime_UTR	206245	206866	.	+	.	ID=CCRYP_006983-RB|size735826-augustus-gene-2.31-mRNA-1:five_prime_utr;Parent=CCRYP_006983-RB|size735826-augustus-gene-2.31-mRNA-1;
scaffold34|size735826	maker	CDS	206867	207109	.	+	0	ID=CCRYP_006983-RB|size735826-augustus-gene-2.31-mRNA-1:cds;Parent=CCRYP_006983-RB|size735826-augustus-gene-2.31-mRNA-1;
scaffold34|size735826	maker	CDS	207227	207296	.	+	0	ID=CCRYP_006983-RB|size735826-augustus-gene-2.31-mRNA-1:cds;Parent=CCRYP_006983-RB|size735826-augustus-gene-2.31-mRNA-1;
scaffold34|size735826	maker	CDS	207385	207567	.	+	2	ID=CCRYP_006983-RB|size735826-augustus-gene-2.31-mRNA-1:cds;Parent=CCRYP_006983-RB|size735826-augustus-gene-2.31-mRNA-1;
scaffold34|size735826	maker	CDS	207649	208445	.	+	2	ID=CCRYP_006983-RB|size735826-augustus-gene-2.31-mRNA-1:cds;Parent=CCRYP_006983-RB|size735826-augustus-gene-2.31-mRNA-1;
scaffold34|size735826	maker	three_prime_UTR	208446	209438	.	+	.	ID=CCRYP_006983-RB|size735826-augustus-gene-2.31-mRNA-1:three_prime_utr;Parent=CCRYP_006983-RB|size735826-augustus-gene-2.31-mRNA-1;
scaffold34|size735826	maker	three_prime_UTR	209503	211365	.	+	.	ID=CCRYP_006983-RB|size735826-augustus-gene-2.31-mRNA-1:three_prime_utr;Parent=CCRYP_006983-RB|size735826-augustus-gene-2.31-mRNA-1;
scaffold34|size735826	maker	three_prime_UTR	211466	211776	.	+	.	ID=CCRYP_006983-RB|size735826-augustus-gene-2.31-mRNA-1:three_prime_utr;Parent=CCRYP_006983-RB|size735826-augustus-gene-2.31-mRNA-1;
scaffold34|size735826	maker	five_prime_UTR	206245	206866	.	+	.	ID=CCRYP_006983-RA|size735826-augustus-gene-2.31-mRNA-2:five_prime_utr;Parent=CCRYP_006983-RA|size735826-augustus-gene-2.31-mRNA-2;
scaffold34|size735826	maker	CDS	206867	207109	.	+	0	ID=CCRYP_006983-RA|size735826-augustus-gene-2.31-mRNA-2:cds;Parent=CCRYP_006983-RA|size735826-augustus-gene-2.31-mRNA-2;
scaffold34|size735826	maker	CDS	207227	207296	.	+	0	ID=CCRYP_006983-RA|size735826-augustus-gene-2.31-mRNA-2:cds;Parent=CCRYP_006983-RA|size735826-augustus-gene-2.31-mRNA-2;
scaffold34|size735826	maker	CDS	207385	207563	.	+	2	ID=CCRYP_006983-RA|size735826-augustus-gene-2.31-mRNA-2:cds;Parent=CCRYP_006983-RA|size735826-augustus-gene-2.31-mRNA-2;
scaffold34|size735826	maker	CDS	207663	208445	.	+	0	ID=CCRYP_006983-RA|size735826-augustus-gene-2.31-mRNA-2:cds;Parent=CCRYP_006983-RA|size735826-augustus-gene-2.31-mRNA-2;
scaffold34|size735826	maker	gene	212269	214991	.	+	.	ID=CCRYP_006985|size735826-exonerate_est2genome-gene-2.1;Name=CCRYP_006985|size735826-exonerate_est2genome-gene-2.1;Alias=maker-scaffold34|size735826-exonerate_est2genome-gene-2.1;
scaffold34|size735826	maker	mRNA	212269	214991	.	+	.	ID=CCRYP_006985|size735826-exonerate_est2genome-gene-2.1-mRNA-1;Parent=CCRYP_006985|size735826-exonerate_est2genome-gene-2.1;Name=CCRYP_006985|size735826-exonerate_est2genome-gene-2.1-mRNA-1;Alias=maker-scaffold34|size735826-exonerate_est2genome-gene-2.1-mRNA-1;_AED=0.05;_QI=352|1|1|1|0.5|0.33|3|78|681;_eAED=0.05;score=12000;
scaffold34|size735826	maker	exon	212269	212752	.	+	.	ID=CCRYP_006985-RA|size735826-exonerate_est2genome-gene-2.1-mRNA-1:exon:4366;Parent=CCRYP_006985-RA|size735826-exonerate_est2genome-gene-2.1-mRNA-1;
scaffold34|size735826	maker	exon	212883	213752	.	+	.	ID=CCRYP_006985-RA|size735826-exonerate_est2genome-gene-2.1-mRNA-1:exon:4367;Parent=CCRYP_006985-RA|size735826-exonerate_est2genome-gene-2.1-mRNA-1;
scaffold34|size735826	maker	exon	213870	214991	.	+	.	ID=CCRYP_006985-RA|size735826-exonerate_est2genome-gene-2.1-mRNA-1:exon:4368;Parent=CCRYP_006985-RA|size735826-exonerate_est2genome-gene-2.1-mRNA-1;
scaffold34|size735826	maker	five_prime_UTR	212269	212620	.	+	.	ID=CCRYP_006985-RA|size735826-exonerate_est2genome-gene-2.1-mRNA-1:five_prime_utr;Parent=CCRYP_006985-RA|size735826-exonerate_est2genome-gene-2.1-mRNA-1;
scaffold34|size735826	maker	CDS	212621	212752	.	+	0	ID=CCRYP_006985-RA|size735826-exonerate_est2genome-gene-2.1-mRNA-1:cds;Parent=CCRYP_006985-RA|size735826-exonerate_est2genome-gene-2.1-mRNA-1;
scaffold34|size735826	maker	CDS	212883	213752	.	+	0	ID=CCRYP_006985-RA|size735826-exonerate_est2genome-gene-2.1-mRNA-1:cds;Parent=CCRYP_006985-RA|size735826-exonerate_est2genome-gene-2.1-mRNA-1;
scaffold34|size735826	maker	CDS	213870	214913	.	+	0	ID=CCRYP_006985-RA|size735826-exonerate_est2genome-gene-2.1-mRNA-1:cds;Parent=CCRYP_006985-RA|size735826-exonerate_est2genome-gene-2.1-mRNA-1;
scaffold34|size735826	maker	three_prime_UTR	214914	214991	.	+	.	ID=CCRYP_006985-RA|size735826-exonerate_est2genome-gene-2.1-mRNA-1:three_prime_utr;Parent=CCRYP_006985-RA|size735826-exonerate_est2genome-gene-2.1-mRNA-1;
scaffold34|size735826	maker	gene	246899	247879	.	+	.	ID=CCRYP_006998|size735826-processed-gene-2.43;Name=CCRYP_006998|size735826-processed-gene-2.43;Alias=augustus_masked-scaffold34|size735826-processed-gene-2.43;
scaffold34|size735826	maker	mRNA	246899	247879	.	+	.	ID=CCRYP_006998|size735826-processed-gene-2.43-mRNA-1;Parent=CCRYP_006998|size735826-processed-gene-2.43;Name=CCRYP_006998|size735826-processed-gene-2.43-mRNA-1;Alias=augustus_masked-scaffold34|size735826-processed-gene-2.43-mRNA-1;_AED=0.06;_QI=0|-1|0|1|-1|1|1|0|326;_eAED=0.06;
scaffold34|size735826	maker	exon	246899	247879	.	+	.	ID=CCRYP_006998-RA|size735826-processed-gene-2.43-mRNA-1:exon:4369;Parent=CCRYP_006998-RA|size735826-processed-gene-2.43-mRNA-1;
scaffold34|size735826	maker	CDS	246899	247879	.	+	0	ID=CCRYP_006998-RA|size735826-processed-gene-2.43-mRNA-1:cds;Parent=CCRYP_006998-RA|size735826-processed-gene-2.43-mRNA-1;
scaffold34|size735826	maker	gene	232355	237497	.	+	.	ID=CCRYP_006991|size735826-exonerate_protein2genome-gene-2.9;Name=CCRYP_006991|size735826-exonerate_protein2genome-gene-2.9;Alias=maker-scaffold34|size735826-exonerate_protein2genome-gene-2.9;
scaffold34|size735826	maker	mRNA	232355	237497	.	+	.	ID=CCRYP_006991|size735826-exonerate_protein2genome-gene-2.9-mRNA-1;Parent=CCRYP_006991|size735826-exonerate_protein2genome-gene-2.9;Name=CCRYP_006991|size735826-exonerate_protein2genome-gene-2.9-mRNA-1;Alias=maker-scaffold34|size735826-exonerate_protein2genome-gene-2.9-mRNA-1;_AED=0.14;_QI=318|1|1|1|1|1|2|2747|661;_eAED=0.14;score=5051;
scaffold34|size735826	maker	exon	232355	233674	.	+	.	ID=CCRYP_006991-RA|size735826-exonerate_protein2genome-gene-2.9-mRNA-1:exon:4370;Parent=CCRYP_006991-RA|size735826-exonerate_protein2genome-gene-2.9-mRNA-1;
scaffold34|size735826	maker	exon	233767	237497	.	+	.	ID=CCRYP_006991-RA|size735826-exonerate_protein2genome-gene-2.9-mRNA-1:exon:4371;Parent=CCRYP_006991-RA|size735826-exonerate_protein2genome-gene-2.9-mRNA-1;
scaffold34|size735826	maker	five_prime_UTR	232355	232672	.	+	.	ID=CCRYP_006991-RA|size735826-exonerate_protein2genome-gene-2.9-mRNA-1:five_prime_utr;Parent=CCRYP_006991-RA|size735826-exonerate_protein2genome-gene-2.9-mRNA-1;
scaffold34|size735826	maker	CDS	232673	233674	.	+	0	ID=CCRYP_006991-RA|size735826-exonerate_protein2genome-gene-2.9-mRNA-1:cds;Parent=CCRYP_006991-RA|size735826-exonerate_protein2genome-gene-2.9-mRNA-1;
scaffold34|size735826	maker	CDS	233767	234750	.	+	0	ID=CCRYP_006991-RA|size735826-exonerate_protein2genome-gene-2.9-mRNA-1:cds;Parent=CCRYP_006991-RA|size735826-exonerate_protein2genome-gene-2.9-mRNA-1;
scaffold34|size735826	maker	three_prime_UTR	234751	237497	.	+	.	ID=CCRYP_006991-RA|size735826-exonerate_protein2genome-gene-2.9-mRNA-1:three_prime_utr;Parent=CCRYP_006991-RA|size735826-exonerate_protein2genome-gene-2.9-mRNA-1;
scaffold34|size735826	maker	gene	239418	239906	.	+	.	ID=CCRYP_006994|size735826-processed-gene-2.42;Name=CCRYP_006994|size735826-processed-gene-2.42;Alias=augustus_masked-scaffold34|size735826-processed-gene-2.42;
scaffold34|size735826	maker	mRNA	239418	239906	.	+	.	ID=CCRYP_006994|size735826-processed-gene-2.42-mRNA-1;Parent=CCRYP_006994|size735826-processed-gene-2.42;Name=CCRYP_006994|size735826-processed-gene-2.42-mRNA-1;Alias=augustus_masked-scaffold34|size735826-processed-gene-2.42-mRNA-1;_AED=0.47;_QI=0|-1|0|1|-1|1|1|0|162;_eAED=0.47;
scaffold34|size735826	maker	exon	239418	239906	.	+	.	ID=CCRYP_006994-RA|size735826-processed-gene-2.42-mRNA-1:exon:4372;Parent=CCRYP_006994-RA|size735826-processed-gene-2.42-mRNA-1;
scaffold34|size735826	maker	CDS	239418	239906	.	+	0	ID=CCRYP_006994-RA|size735826-processed-gene-2.42-mRNA-1:cds;Parent=CCRYP_006994-RA|size735826-processed-gene-2.42-mRNA-1;
scaffold34|size735826	maker	gene	238068	238550	.	+	.	ID=CCRYP_006993|size735826-processed-gene-2.41;Name=CCRYP_006993|size735826-processed-gene-2.41;Alias=augustus_masked-scaffold34|size735826-processed-gene-2.41;
scaffold34|size735826	maker	mRNA	238068	238550	.	+	.	ID=CCRYP_006993|size735826-processed-gene-2.41-mRNA-1;Parent=CCRYP_006993|size735826-processed-gene-2.41;Name=CCRYP_006993|size735826-processed-gene-2.41-mRNA-1;Alias=augustus_masked-scaffold34|size735826-processed-gene-2.41-mRNA-1;_AED=0.47;_QI=0|-1|0|1|-1|1|1|0|160;_eAED=0.47;
scaffold34|size735826	maker	exon	238068	238550	.	+	.	ID=CCRYP_006993-RA|size735826-processed-gene-2.41-mRNA-1:exon:4373;Parent=CCRYP_006993-RA|size735826-processed-gene-2.41-mRNA-1;
scaffold34|size735826	maker	CDS	238068	238550	.	+	0	ID=CCRYP_006993-RA|size735826-processed-gene-2.41-mRNA-1:cds;Parent=CCRYP_006993-RA|size735826-processed-gene-2.41-mRNA-1;
scaffold34|size735826	maker	gene	235111	237093	.	-	.	ID=CCRYP_006992|size735826-processed-gene-2.48;Name=CCRYP_006992|size735826-processed-gene-2.48;Alias=augustus_masked-scaffold34|size735826-processed-gene-2.48;
scaffold34|size735826	maker	mRNA	235111	237093	.	-	.	ID=CCRYP_006992|size735826-processed-gene-2.48-mRNA-1;Parent=CCRYP_006992|size735826-processed-gene-2.48;Name=CCRYP_006992|size735826-processed-gene-2.48-mRNA-1;Alias=augustus_masked-scaffold34|size735826-processed-gene-2.48-mRNA-1;_AED=0.03;_QI=0|-1|0|1|-1|1|1|0|660;_eAED=0.03;
scaffold34|size735826	maker	exon	235111	237093	.	-	.	ID=CCRYP_006992-RA|size735826-processed-gene-2.48-mRNA-1:exon:4374;Parent=CCRYP_006992-RA|size735826-processed-gene-2.48-mRNA-1;
scaffold34|size735826	maker	CDS	235111	237093	.	-	0	ID=CCRYP_006992-RA|size735826-processed-gene-2.48-mRNA-1:cds;Parent=CCRYP_006992-RA|size735826-processed-gene-2.48-mRNA-1;
scaffold34|size735826	maker	gene	208448	212507	.	-	.	ID=CCRYP_006984|size735826-augustus-gene-2.34;Name=CCRYP_006984|size735826-augustus-gene-2.34;Alias=maker-scaffold34|size735826-augustus-gene-2.34;
scaffold34|size735826	maker	mRNA	208448	212507	.	-	.	ID=CCRYP_006984|size735826-augustus-gene-2.34-mRNA-1;Parent=CCRYP_006984|size735826-augustus-gene-2.34;Name=CCRYP_006984|size735826-augustus-gene-2.34-mRNA-1;Alias=maker-scaffold34|size735826-augustus-gene-2.34-mRNA-1;_AED=0.03;_QI=0|1|0.66|1|1|1|3|62|1276;_eAED=0.03;
scaffold34|size735826	maker	exon	208448	209426	.	-	.	ID=CCRYP_006984-RA|size735826-augustus-gene-2.34-mRNA-1:exon:4377;Parent=CCRYP_006984-RA|size735826-augustus-gene-2.34-mRNA-1;
scaffold34|size735826	maker	exon	209494	211360	.	-	.	ID=CCRYP_006984-RA|size735826-augustus-gene-2.34-mRNA-1:exon:4376;Parent=CCRYP_006984-RA|size735826-augustus-gene-2.34-mRNA-1;
scaffold34|size735826	maker	exon	211461	212507	.	-	.	ID=CCRYP_006984-RA|size735826-augustus-gene-2.34-mRNA-1:exon:4375;Parent=CCRYP_006984-RA|size735826-augustus-gene-2.34-mRNA-1;
scaffold34|size735826	maker	CDS	211461	212507	.	-	0	ID=CCRYP_006984-RA|size735826-augustus-gene-2.34-mRNA-1:cds;Parent=CCRYP_006984-RA|size735826-augustus-gene-2.34-mRNA-1;
scaffold34|size735826	maker	CDS	209494	211360	.	-	0	ID=CCRYP_006984-RA|size735826-augustus-gene-2.34-mRNA-1:cds;Parent=CCRYP_006984-RA|size735826-augustus-gene-2.34-mRNA-1;
scaffold34|size735826	maker	CDS	208510	209426	.	-	2	ID=CCRYP_006984-RA|size735826-augustus-gene-2.34-mRNA-1:cds;Parent=CCRYP_006984-RA|size735826-augustus-gene-2.34-mRNA-1;
scaffold34|size735826	maker	three_prime_UTR	208448	208509	.	-	.	ID=CCRYP_006984-RA|size735826-augustus-gene-2.34-mRNA-1:three_prime_utr;Parent=CCRYP_006984-RA|size735826-augustus-gene-2.34-mRNA-1;
scaffold34|size735826	maker	gene	215503	221067	.	-	.	ID=CCRYP_006987|size735826-processed-gene-2.12;Name=CCRYP_006987|size735826-processed-gene-2.12;Alias=snap_masked-scaffold34|size735826-processed-gene-2.12;
scaffold34|size735826	maker	mRNA	215503	221067	.	-	.	ID=CCRYP_006987|size735826-processed-gene-2.12-mRNA-1;Parent=CCRYP_006987|size735826-processed-gene-2.12;Name=CCRYP_006987|size735826-processed-gene-2.12-mRNA-1;Alias=snap_masked-scaffold34|size735826-processed-gene-2.12-mRNA-1;_AED=0.17;_QI=333|1|1|1|1|0.83|6|2324|814;_eAED=0.17;
scaffold34|size735826	maker	exon	215503	216205	.	-	.	ID=CCRYP_006987-RA|size735826-processed-gene-2.12-mRNA-1:exon:4383;Parent=CCRYP_006987-RA|size735826-processed-gene-2.12-mRNA-1;
scaffold34|size735826	maker	exon	216299	216352	.	-	.	ID=CCRYP_006987-RA|size735826-processed-gene-2.12-mRNA-1:exon:4382;Parent=CCRYP_006987-RA|size735826-processed-gene-2.12-mRNA-1;
scaffold34|size735826	maker	exon	216432	216897	.	-	.	ID=CCRYP_006987-RA|size735826-processed-gene-2.12-mRNA-1:exon:4381;Parent=CCRYP_006987-RA|size735826-processed-gene-2.12-mRNA-1;
scaffold34|size735826	maker	exon	216976	217234	.	-	.	ID=CCRYP_006987-RA|size735826-processed-gene-2.12-mRNA-1:exon:4380;Parent=CCRYP_006987-RA|size735826-processed-gene-2.12-mRNA-1;
scaffold34|size735826	maker	exon	217327	220424	.	-	.	ID=CCRYP_006987-RA|size735826-processed-gene-2.12-mRNA-1:exon:4379;Parent=CCRYP_006987-RA|size735826-processed-gene-2.12-mRNA-1;
scaffold34|size735826	maker	exon	220546	221067	.	-	.	ID=CCRYP_006987-RA|size735826-processed-gene-2.12-mRNA-1:exon:4378;Parent=CCRYP_006987-RA|size735826-processed-gene-2.12-mRNA-1;
scaffold34|size735826	maker	five_prime_UTR	220735	221067	.	-	.	ID=CCRYP_006987-RA|size735826-processed-gene-2.12-mRNA-1:five_prime_utr;Parent=CCRYP_006987-RA|size735826-processed-gene-2.12-mRNA-1;
scaffold34|size735826	maker	CDS	220546	220734	.	-	0	ID=CCRYP_006987-RA|size735826-processed-gene-2.12-mRNA-1:cds;Parent=CCRYP_006987-RA|size735826-processed-gene-2.12-mRNA-1;
scaffold34|size735826	maker	CDS	218169	220424	.	-	0	ID=CCRYP_006987-RA|size735826-processed-gene-2.12-mRNA-1:cds;Parent=CCRYP_006987-RA|size735826-processed-gene-2.12-mRNA-1;
scaffold34|size735826	maker	three_prime_UTR	217327	218168	.	-	.	ID=CCRYP_006987-RA|size735826-processed-gene-2.12-mRNA-1:three_prime_utr;Parent=CCRYP_006987-RA|size735826-processed-gene-2.12-mRNA-1;
scaffold34|size735826	maker	three_prime_UTR	216976	217234	.	-	.	ID=CCRYP_006987-RA|size735826-processed-gene-2.12-mRNA-1:three_prime_utr;Parent=CCRYP_006987-RA|size735826-processed-gene-2.12-mRNA-1;
scaffold34|size735826	maker	three_prime_UTR	216432	216897	.	-	.	ID=CCRYP_006987-RA|size735826-processed-gene-2.12-mRNA-1:three_prime_utr;Parent=CCRYP_006987-RA|size735826-processed-gene-2.12-mRNA-1;
scaffold34|size735826	maker	three_prime_UTR	216299	216352	.	-	.	ID=CCRYP_006987-RA|size735826-processed-gene-2.12-mRNA-1:three_prime_utr;Parent=CCRYP_006987-RA|size735826-processed-gene-2.12-mRNA-1;
scaffold34|size735826	maker	three_prime_UTR	215503	216205	.	-	.	ID=CCRYP_006987-RA|size735826-processed-gene-2.12-mRNA-1:three_prime_utr;Parent=CCRYP_006987-RA|size735826-processed-gene-2.12-mRNA-1;
scaffold34|size735826	maker	gene	241461	242714	.	-	.	ID=CCRYP_006996|size735826-processed-gene-2.50;Name=CCRYP_006996|size735826-processed-gene-2.50;Alias=augustus_masked-scaffold34|size735826-processed-gene-2.50;
scaffold34|size735826	maker	mRNA	241461	242714	.	-	.	ID=CCRYP_006996|size735826-processed-gene-2.50-mRNA-1;Parent=CCRYP_006996|size735826-processed-gene-2.50;Name=CCRYP_006996|size735826-processed-gene-2.50-mRNA-1;Alias=augustus_masked-scaffold34|size735826-processed-gene-2.50-mRNA-1;_AED=0.27;_QI=0|-1|0|1|-1|1|1|0|417;_eAED=0.27;
scaffold34|size735826	maker	exon	241461	242714	.	-	.	ID=CCRYP_006996-RA|size735826-processed-gene-2.50-mRNA-1:exon:4384;Parent=CCRYP_006996-RA|size735826-processed-gene-2.50-mRNA-1;
scaffold34|size735826	maker	CDS	241461	242714	.	-	0	ID=CCRYP_006996-RA|size735826-processed-gene-2.50-mRNA-1:cds;Parent=CCRYP_006996-RA|size735826-processed-gene-2.50-mRNA-1;
scaffold34|size735826	maker	gene	243825	247078	.	-	.	ID=CCRYP_006997|size735826-augustus-gene-2.36;Name=CCRYP_006997|size735826-augustus-gene-2.36;Alias=maker-scaffold34|size735826-augustus-gene-2.36;
scaffold34|size735826	maker	mRNA	243825	247078	.	-	.	ID=CCRYP_006997|size735826-augustus-gene-2.36-mRNA-1;Parent=CCRYP_006997|size735826-augustus-gene-2.36;Name=CCRYP_006997|size735826-augustus-gene-2.36-mRNA-1;Alias=maker-scaffold34|size735826-augustus-gene-2.36-mRNA-1;_AED=0.30;_QI=888|1|1|1|0.66|0.5|4|221|615;_eAED=0.30;
scaffold34|size735826	maker	exon	243825	244714	.	-	.	ID=CCRYP_006997-RA|size735826-augustus-gene-2.36-mRNA-1:exon:4388;Parent=CCRYP_006997-RA|size735826-augustus-gene-2.36-mRNA-1;
scaffold34|size735826	maker	exon	244798	245766	.	-	.	ID=CCRYP_006997-RA|size735826-augustus-gene-2.36-mRNA-1:exon:4387;Parent=CCRYP_006997-RA|size735826-augustus-gene-2.36-mRNA-1;
scaffold34|size735826	maker	exon	245899	246302	.	-	.	ID=CCRYP_006997-RA|size735826-augustus-gene-2.36-mRNA-1:exon:4386;Parent=CCRYP_006997-RA|size735826-augustus-gene-2.36-mRNA-1;
scaffold34|size735826	maker	exon	246385	247078	.	-	.	ID=CCRYP_006997-RA|size735826-augustus-gene-2.36-mRNA-1:exon:4385;Parent=CCRYP_006997-RA|size735826-augustus-gene-2.36-mRNA-1;
scaffold34|size735826	maker	five_prime_UTR	246385	247078	.	-	.	ID=CCRYP_006997-RA|size735826-augustus-gene-2.36-mRNA-1:five_prime_utr;Parent=CCRYP_006997-RA|size735826-augustus-gene-2.36-mRNA-1;
scaffold34|size735826	maker	five_prime_UTR	246109	246302	.	-	.	ID=CCRYP_006997-RA|size735826-augustus-gene-2.36-mRNA-1:five_prime_utr;Parent=CCRYP_006997-RA|size735826-augustus-gene-2.36-mRNA-1;
scaffold34|size735826	maker	CDS	245899	246108	.	-	0	ID=CCRYP_006997-RA|size735826-augustus-gene-2.36-mRNA-1:cds;Parent=CCRYP_006997-RA|size735826-augustus-gene-2.36-mRNA-1;
scaffold34|size735826	maker	CDS	244798	245766	.	-	0	ID=CCRYP_006997-RA|size735826-augustus-gene-2.36-mRNA-1:cds;Parent=CCRYP_006997-RA|size735826-augustus-gene-2.36-mRNA-1;
scaffold34|size735826	maker	CDS	244046	244714	.	-	0	ID=CCRYP_006997-RA|size735826-augustus-gene-2.36-mRNA-1:cds;Parent=CCRYP_006997-RA|size735826-augustus-gene-2.36-mRNA-1;
scaffold34|size735826	maker	three_prime_UTR	243825	244045	.	-	.	ID=CCRYP_006997-RA|size735826-augustus-gene-2.36-mRNA-1:three_prime_utr;Parent=CCRYP_006997-RA|size735826-augustus-gene-2.36-mRNA-1;
scaffold34|size735826	maker	gene	224593	225168	.	-	.	ID=CCRYP_006989|size735826-exonerate_protein2genome-gene-2.14;Name=CCRYP_006989|size735826-exonerate_protein2genome-gene-2.14;Alias=maker-scaffold34|size735826-exonerate_protein2genome-gene-2.14;
scaffold34|size735826	maker	mRNA	224593	225168	.	-	.	ID=CCRYP_006989|size735826-exonerate_protein2genome-gene-2.14-mRNA-1;Parent=CCRYP_006989|size735826-exonerate_protein2genome-gene-2.14;Name=CCRYP_006989|size735826-exonerate_protein2genome-gene-2.14-mRNA-1;Alias=maker-scaffold34|size735826-exonerate_protein2genome-gene-2.14-mRNA-1;_AED=0.40;_QI=0|-1|0|1|-1|0|1|0|191;_eAED=0.40;score=576;
scaffold34|size735826	maker	mRNA	224593	224838	.	-	.	ID=CCRYP_006989|size735826-exonerate_protein2genome-gene-2.14-mRNA-2;Parent=CCRYP_006989|size735826-exonerate_protein2genome-gene-2.14;Name=CCRYP_006989|size735826-exonerate_protein2genome-gene-2.14-mRNA-2;Alias=maker-scaffold34|size735826-exonerate_protein2genome-gene-2.14-mRNA-2;_AED=0.46;_QI=0|-1|0|1|-1|0|1|0|81;_eAED=0.46;score=246;
scaffold34|size735826	maker	exon	224593	224838	.	-	.	ID=CCRYP_006989-RA|size735826-exonerate_protein2genome-gene-2.14-mRNA-2:exon:4390;Parent=CCRYP_006989-RA|size735826-exonerate_protein2genome-gene-2.14-mRNA-2;
scaffold34|size735826	maker	exon	224593	225168	.	-	.	ID=CCRYP_006989-RB|size735826-exonerate_protein2genome-gene-2.14-mRNA-1:exon:4389;Parent=CCRYP_006989-RB|size735826-exonerate_protein2genome-gene-2.14-mRNA-1;
scaffold34|size735826	maker	CDS	224593	225168	.	-	0	ID=CCRYP_006989-RB|size735826-exonerate_protein2genome-gene-2.14-mRNA-1:cds;Parent=CCRYP_006989-RB|size735826-exonerate_protein2genome-gene-2.14-mRNA-1;
scaffold34|size735826	maker	CDS	224593	224838	.	-	0	ID=CCRYP_006989-RA|size735826-exonerate_protein2genome-gene-2.14-mRNA-2:cds;Parent=CCRYP_006989-RA|size735826-exonerate_protein2genome-gene-2.14-mRNA-2;
scaffold34|size735826	maker	gene	221368	222831	.	-	.	ID=CCRYP_006988|size735826-processed-gene-2.46;Name=CCRYP_006988|size735826-processed-gene-2.46;Alias=augustus_masked-scaffold34|size735826-processed-gene-2.46;
scaffold34|size735826	maker	mRNA	221368	222831	.	-	.	ID=CCRYP_006988|size735826-processed-gene-2.46-mRNA-1;Parent=CCRYP_006988|size735826-processed-gene-2.46;Name=CCRYP_006988|size735826-processed-gene-2.46-mRNA-1;Alias=augustus_masked-scaffold34|size735826-processed-gene-2.46-mRNA-1;_AED=0.41;_QI=0|-1|0|1|-1|1|1|0|487;_eAED=0.41;
scaffold34|size735826	maker	exon	221368	222831	.	-	.	ID=CCRYP_006988-RA|size735826-processed-gene-2.46-mRNA-1:exon:4391;Parent=CCRYP_006988-RA|size735826-processed-gene-2.46-mRNA-1;
scaffold34|size735826	maker	CDS	221368	222831	.	-	0	ID=CCRYP_006988-RA|size735826-processed-gene-2.46-mRNA-1:cds;Parent=CCRYP_006988-RA|size735826-processed-gene-2.46-mRNA-1;
scaffold34|size735826	maker	gene	240483	240863	.	-	.	ID=CCRYP_006995|size735826-processed-gene-2.49;Name=CCRYP_006995|size735826-processed-gene-2.49;Alias=augustus_masked-scaffold34|size735826-processed-gene-2.49;
scaffold34|size735826	maker	mRNA	240483	240863	.	-	.	ID=CCRYP_006995|size735826-processed-gene-2.49-mRNA-1;Parent=CCRYP_006995|size735826-processed-gene-2.49;Name=CCRYP_006995|size735826-processed-gene-2.49-mRNA-1;Alias=augustus_masked-scaffold34|size735826-processed-gene-2.49-mRNA-1;_AED=0.43;_QI=0|-1|0|1|-1|1|1|0|126;_eAED=0.43;
scaffold34|size735826	maker	exon	240483	240863	.	-	.	ID=CCRYP_006995-RA|size735826-processed-gene-2.49-mRNA-1:exon:4392;Parent=CCRYP_006995-RA|size735826-processed-gene-2.49-mRNA-1;
scaffold34|size735826	maker	CDS	240483	240863	.	-	0	ID=CCRYP_006995-RA|size735826-processed-gene-2.49-mRNA-1:cds;Parent=CCRYP_006995-RA|size735826-processed-gene-2.49-mRNA-1;
scaffold34|size735826	maker	gene	215058	215483	.	-	.	ID=CCRYP_006986|size735826-processed-gene-2.10;Name=CCRYP_006986|size735826-processed-gene-2.10;Alias=snap_masked-scaffold34|size735826-processed-gene-2.10;
scaffold34|size735826	maker	mRNA	215058	215483	.	-	.	ID=CCRYP_006986|size735826-processed-gene-2.10-mRNA-1;Parent=CCRYP_006986|size735826-processed-gene-2.10;Name=CCRYP_006986|size735826-processed-gene-2.10-mRNA-1;Alias=snap_masked-scaffold34|size735826-processed-gene-2.10-mRNA-1;_AED=0.47;_QI=0|-1|0|1|-1|1|1|0|141;_eAED=0.47;
scaffold34|size735826	maker	exon	215058	215483	.	-	.	ID=CCRYP_006986-RA|size735826-processed-gene-2.10-mRNA-1:exon:4393;Parent=CCRYP_006986-RA|size735826-processed-gene-2.10-mRNA-1;
scaffold34|size735826	maker	CDS	215058	215483	.	-	0	ID=CCRYP_006986-RA|size735826-processed-gene-2.10-mRNA-1:cds;Parent=CCRYP_006986-RA|size735826-processed-gene-2.10-mRNA-1;
scaffold34|size735826	maker	gene	248375	251018	.	-	.	ID=CCRYP_006999|size735826-snap-gene-2.30;Name=CCRYP_006999|size735826-snap-gene-2.30;Alias=maker-scaffold34|size735826-snap-gene-2.30;
scaffold34|size735826	maker	mRNA	248375	251018	.	-	.	ID=CCRYP_006999|size735826-snap-gene-2.30-mRNA-1;Parent=CCRYP_006999|size735826-snap-gene-2.30;Name=CCRYP_006999|size735826-snap-gene-2.30-mRNA-1;Alias=maker-scaffold34|size735826-snap-gene-2.30-mRNA-1;_AED=0.32;_QI=0|0|0|1|0|0|2|0|867;_eAED=0.33;
scaffold34|size735826	maker	exon	250661	251018	.	-	.	ID=CCRYP_006999-RA|size735826-snap-gene-2.30-mRNA-1:exon:4395;Parent=CCRYP_006999-RA|size735826-snap-gene-2.30-mRNA-1;
scaffold34|size735826	maker	exon	248375	250620	.	-	.	ID=CCRYP_006999-RA|size735826-snap-gene-2.30-mRNA-1:exon:4394;Parent=CCRYP_006999-RA|size735826-snap-gene-2.30-mRNA-1;
scaffold34|size735826	maker	CDS	250661	251018	.	-	0	ID=CCRYP_006999-RA|size735826-snap-gene-2.30-mRNA-1:cds;Parent=CCRYP_006999-RA|size735826-snap-gene-2.30-mRNA-1;
scaffold34|size735826	maker	CDS	248375	250620	.	-	2	ID=CCRYP_006999-RA|size735826-snap-gene-2.30-mRNA-1:cds;Parent=CCRYP_006999-RA|size735826-snap-gene-2.30-mRNA-1;
scaffold34|size735826	maker	gene	226148	227046	.	-	.	ID=CCRYP_006990|size735826-snap-gene-2.27;Name=CCRYP_006990|size735826-snap-gene-2.27;Alias=maker-scaffold34|size735826-snap-gene-2.27;
scaffold34|size735826	maker	mRNA	226148	227046	.	-	.	ID=CCRYP_006990|size735826-snap-gene-2.27-mRNA-1;Parent=CCRYP_006990|size735826-snap-gene-2.27;Name=CCRYP_006990|size735826-snap-gene-2.27-mRNA-1;Alias=maker-scaffold34|size735826-snap-gene-2.27-mRNA-1;_AED=0.38;_QI=0|0|0|1|0|0|2|0|232;_eAED=0.38;
scaffold34|size735826	maker	exon	226742	227046	.	-	.	ID=CCRYP_006990-RA|size735826-snap-gene-2.27-mRNA-1:exon:4397;Parent=CCRYP_006990-RA|size735826-snap-gene-2.27-mRNA-1;
scaffold34|size735826	maker	exon	226148	226541	.	-	.	ID=CCRYP_006990-RA|size735826-snap-gene-2.27-mRNA-1:exon:4396;Parent=CCRYP_006990-RA|size735826-snap-gene-2.27-mRNA-1;
scaffold34|size735826	maker	CDS	226742	227046	.	-	0	ID=CCRYP_006990-RA|size735826-snap-gene-2.27-mRNA-1:cds;Parent=CCRYP_006990-RA|size735826-snap-gene-2.27-mRNA-1;
scaffold34|size735826	maker	CDS	226148	226541	.	-	1	ID=CCRYP_006990-RA|size735826-snap-gene-2.27-mRNA-1:cds;Parent=CCRYP_006990-RA|size735826-snap-gene-2.27-mRNA-1;
scaffold34|size735826	snap_masked	match	202130	202787	12.709	+	.	ID=scaffold34|size735826:hit:44990:4.5.0.2;Name=snap_masked-scaffold34|size735826-abinit-gene-2.0-mRNA-1
scaffold34|size735826	snap_masked	match_part	202130	202667	12.142	+	.	ID=scaffold34|size735826:hsp:90559:4.5.0.2;Parent=scaffold34|size735826:hit:44990:4.5.0.2;Target=snap_masked-scaffold34|size735826-abinit-gene-2.0-mRNA-1 1 538 +;Gap=M538
scaffold34|size735826	snap_masked	match_part	202768	202787	0.567	+	.	ID=scaffold34|size735826:hsp:90560:4.5.0.2;Parent=scaffold34|size735826:hit:44990:4.5.0.2;Target=snap_masked-scaffold34|size735826-abinit-gene-2.0-mRNA-1 539 558 +;Gap=M20
scaffold34|size735826	snap_masked	match	206867	208445	149.315	+	.	ID=scaffold34|size735826:hit:44991:4.5.0.2;Name=snap_masked-scaffold34|size735826-abinit-gene-2.1-mRNA-1
scaffold34|size735826	snap_masked	match_part	206867	207109	18.502	+	.	ID=scaffold34|size735826:hsp:90561:4.5.0.2;Parent=scaffold34|size735826:hit:44991:4.5.0.2;Target=snap_masked-scaffold34|size735826-abinit-gene-2.1-mRNA-1 1 243 +;Gap=M243
scaffold34|size735826	snap_masked	match_part	207227	207296	12.012	+	.	ID=scaffold34|size735826:hsp:90562:4.5.0.2;Parent=scaffold34|size735826:hit:44991:4.5.0.2;Target=snap_masked-scaffold34|size735826-abinit-gene-2.1-mRNA-1 244 313 +;Gap=M70
scaffold34|size735826	snap_masked	match_part	207385	207563	37.887	+	.	ID=scaffold34|size735826:hsp:90563:4.5.0.2;Parent=scaffold34|size735826:hit:44991:4.5.0.2;Target=snap_masked-scaffold34|size735826-abinit-gene-2.1-mRNA-1 314 492 +;Gap=M179
scaffold34|size735826	snap_masked	match_part	207621	208445	80.914	+	.	ID=scaffold34|size735826:hsp:90564:4.5.0.2;Parent=scaffold34|size735826:hit:44991:4.5.0.2;Target=snap_masked-scaffold34|size735826-abinit-gene-2.1-mRNA-1 493 1317 +;Gap=M825
scaffold34|size735826	snap_masked	match	212961	214913	159.112	+	.	ID=scaffold34|size735826:hit:44992:4.5.0.2;Name=snap_masked-scaffold34|size735826-abinit-gene-2.2-mRNA-1
scaffold34|size735826	snap_masked	match_part	212961	213752	96.937	+	.	ID=scaffold34|size735826:hsp:90565:4.5.0.2;Parent=scaffold34|size735826:hit:44992:4.5.0.2;Target=snap_masked-scaffold34|size735826-abinit-gene-2.2-mRNA-1 1 792 +;Gap=M792
scaffold34|size735826	snap_masked	match_part	213870	214913	62.175	+	.	ID=scaffold34|size735826:hsp:90566:4.5.0.2;Parent=scaffold34|size735826:hit:44992:4.5.0.2;Target=snap_masked-scaffold34|size735826-abinit-gene-2.2-mRNA-1 793 1836 +;Gap=M1044
scaffold34|size735826	snap_masked	match	232673	234750	135.368	+	.	ID=scaffold34|size735826:hit:44993:4.5.0.2;Name=snap_masked-scaffold34|size735826-abinit-gene-2.3-mRNA-1
scaffold34|size735826	snap_masked	match_part	232673	233674	64.658	+	.	ID=scaffold34|size735826:hsp:90567:4.5.0.2;Parent=scaffold34|size735826:hit:44993:4.5.0.2;Target=snap_masked-scaffold34|size735826-abinit-gene-2.3-mRNA-1 1 1002 +;Gap=M1002
scaffold34|size735826	snap_masked	match_part	233767	234750	70.710	+	.	ID=scaffold34|size735826:hsp:90568:4.5.0.2;Parent=scaffold34|size735826:hit:44993:4.5.0.2;Target=snap_masked-scaffold34|size735826-abinit-gene-2.3-mRNA-1 1003 1986 +;Gap=M984
scaffold34|size735826	snap_masked	match	234840	235076	38.218	+	.	ID=scaffold34|size735826:hit:44994:4.5.0.2;Name=snap_masked-scaffold34|size735826-abinit-gene-2.4-mRNA-1
scaffold34|size735826	snap_masked	match_part	234840	235076	38.218	+	.	ID=scaffold34|size735826:hsp:90569:4.5.0.2;Parent=scaffold34|size735826:hit:44994:4.5.0.2;Target=snap_masked-scaffold34|size735826-abinit-gene-2.4-mRNA-1 1 237 +;Gap=M237
scaffold34|size735826	snap_masked	match	238068	238550	37.293	+	.	ID=scaffold34|size735826:hit:44995:4.5.0.2;Name=snap_masked-scaffold34|size735826-abinit-gene-2.5-mRNA-1
scaffold34|size735826	snap_masked	match_part	238068	238550	37.293	+	.	ID=scaffold34|size735826:hsp:90570:4.5.0.2;Parent=scaffold34|size735826:hit:44995:4.5.0.2;Target=snap_masked-scaffold34|size735826-abinit-gene-2.5-mRNA-1 1 483 +;Gap=M483
scaffold34|size735826	snap_masked	match	239418	239906	43.132	+	.	ID=scaffold34|size735826:hit:44996:4.5.0.2;Name=snap_masked-scaffold34|size735826-abinit-gene-2.6-mRNA-1
scaffold34|size735826	snap_masked	match_part	239418	239906	43.132	+	.	ID=scaffold34|size735826:hsp:90571:4.5.0.2;Parent=scaffold34|size735826:hit:44996:4.5.0.2;Target=snap_masked-scaffold34|size735826-abinit-gene-2.6-mRNA-1 1 489 +;Gap=M489
scaffold34|size735826	snap_masked	match	246899	247879	77.327	+	.	ID=scaffold34|size735826:hit:44997:4.5.0.2;Name=snap_masked-scaffold34|size735826-abinit-gene-2.7-mRNA-1
scaffold34|size735826	snap_masked	match_part	246899	247879	77.327	+	.	ID=scaffold34|size735826:hsp:90572:4.5.0.2;Parent=scaffold34|size735826:hit:44997:4.5.0.2;Target=snap_masked-scaffold34|size735826-abinit-gene-2.7-mRNA-1 1 981 +;Gap=M981
scaffold34|size735826	snap_masked	match	264504	265438	57.827	+	.	ID=scaffold34|size735826:hit:44998:4.5.0.2;Name=snap_masked-scaffold34|size735826-abinit-gene-2.8-mRNA-1
scaffold34|size735826	snap_masked	match_part	264504	265061	45.737	+	.	ID=scaffold34|size735826:hsp:90573:4.5.0.2;Parent=scaffold34|size735826:hit:44998:4.5.0.2;Target=snap_masked-scaffold34|size735826-abinit-gene-2.8-mRNA-1 1 558 +;Gap=M558
scaffold34|size735826	snap_masked	match_part	265391	265438	12.090	+	.	ID=scaffold34|size735826:hsp:90574:4.5.0.2;Parent=scaffold34|size735826:hit:44998:4.5.0.2;Target=snap_masked-scaffold34|size735826-abinit-gene-2.8-mRNA-1 559 606 +;Gap=M48
scaffold34|size735826	snap_masked	match	208510	212507	320.95	-	.	ID=scaffold34|size735826:hit:44999:4.5.0.2;Name=snap_masked-scaffold34|size735826-abinit-gene-2.9-mRNA-1
scaffold34|size735826	snap_masked	match_part	211461	212507	120.956	-	.	ID=scaffold34|size735826:hsp:90575:4.5.0.2;Parent=scaffold34|size735826:hit:44999:4.5.0.2;Target=snap_masked-scaffold34|size735826-abinit-gene-2.9-mRNA-1 2785 3831 +;Gap=M1047
scaffold34|size735826	snap_masked	match_part	209494	211360	135.350	-	.	ID=scaffold34|size735826:hsp:90576:4.5.0.2;Parent=scaffold34|size735826:hit:44999:4.5.0.2;Target=snap_masked-scaffold34|size735826-abinit-gene-2.9-mRNA-1 918 2784 +;Gap=M1867
scaffold34|size735826	snap_masked	match_part	208510	209426	64.644	-	.	ID=scaffold34|size735826:hsp:90577:4.5.0.2;Parent=scaffold34|size735826:hit:44999:4.5.0.2;Target=snap_masked-scaffold34|size735826-abinit-gene-2.9-mRNA-1 1 917 +;Gap=M917
scaffold34|size735826	snap_masked	match	215058	215483	29.89	-	.	ID=scaffold34|size735826:hit:45000:4.5.0.2;Name=snap_masked-scaffold34|size735826-abinit-gene-2.10-mRNA-1
scaffold34|size735826	snap_masked	match_part	215058	215483	29.890	-	.	ID=scaffold34|size735826:hsp:90578:4.5.0.2;Parent=scaffold34|size735826:hit:45000:4.5.0.2;Target=snap_masked-scaffold34|size735826-abinit-gene-2.10-mRNA-1 1 426 +;Gap=M426
scaffold34|size735826	snap_masked	match	215722	218070	144.398	-	.	ID=scaffold34|size735826:hit:45001:4.5.0.2;Name=snap_masked-scaffold34|size735826-abinit-gene-2.11-mRNA-1
scaffold34|size735826	snap_masked	match_part	217327	218070	40.877	-	.	ID=scaffold34|size735826:hsp:90579:4.5.0.2;Parent=scaffold34|size735826:hit:45001:4.5.0.2;Target=snap_masked-scaffold34|size735826-abinit-gene-2.11-mRNA-1 1264 2007 +;Gap=M744
scaffold34|size735826	snap_masked	match_part	216976	217234	41.231	-	.	ID=scaffold34|size735826:hsp:90580:4.5.0.2;Parent=scaffold34|size735826:hit:45001:4.5.0.2;Target=snap_masked-scaffold34|size735826-abinit-gene-2.11-mRNA-1 1005 1263 +;Gap=M259
scaffold34|size735826	snap_masked	match_part	216432	216897	24.596	-	.	ID=scaffold34|size735826:hsp:90581:4.5.0.2;Parent=scaffold34|size735826:hit:45001:4.5.0.2;Target=snap_masked-scaffold34|size735826-abinit-gene-2.11-mRNA-1 539 1004 +;Gap=M466
scaffold34|size735826	snap_masked	match_part	216299	216352	15.650	-	.	ID=scaffold34|size735826:hsp:90582:4.5.0.2;Parent=scaffold34|size735826:hit:45001:4.5.0.2;Target=snap_masked-scaffold34|size735826-abinit-gene-2.11-mRNA-1 485 538 +;Gap=M54
scaffold34|size735826	snap_masked	match_part	215722	216205	22.044	-	.	ID=scaffold34|size735826:hsp:90583:4.5.0.2;Parent=scaffold34|size735826:hit:45001:4.5.0.2;Target=snap_masked-scaffold34|size735826-abinit-gene-2.11-mRNA-1 1 484 +;Gap=M484
scaffold34|size735826	snap_masked	match	218169	220734	187.931	-	.	ID=scaffold34|size735826:hit:45002:4.5.0.2;Name=snap_masked-scaffold34|size735826-abinit-gene-2.12-mRNA-1
scaffold34|size735826	snap_masked	match_part	220546	220734	19.586	-	.	ID=scaffold34|size735826:hsp:90584:4.5.0.2;Parent=scaffold34|size735826:hit:45002:4.5.0.2;Target=snap_masked-scaffold34|size735826-abinit-gene-2.12-mRNA-1 2257 2445 +;Gap=M189
scaffold34|size735826	snap_masked	match_part	218169	220424	168.345	-	.	ID=scaffold34|size735826:hsp:90585:4.5.0.2;Parent=scaffold34|size735826:hit:45002:4.5.0.2;Target=snap_masked-scaffold34|size735826-abinit-gene-2.12-mRNA-1 1 2256 +;Gap=M2256
scaffold34|size735826	snap_masked	match	221368	222831	150.875	-	.	ID=scaffold34|size735826:hit:45003:4.5.0.2;Name=snap_masked-scaffold34|size735826-abinit-gene-2.13-mRNA-1
scaffold34|size735826	snap_masked	match_part	221368	222831	150.875	-	.	ID=scaffold34|size735826:hsp:90586:4.5.0.2;Parent=scaffold34|size735826:hit:45003:4.5.0.2;Target=snap_masked-scaffold34|size735826-abinit-gene-2.13-mRNA-1 1 1464 +;Gap=M1464
scaffold34|size735826	snap_masked	match	228269	229623	67.054	-	.	ID=scaffold34|size735826:hit:45004:4.5.0.2;Name=snap_masked-scaffold34|size735826-abinit-gene-2.14-mRNA-1
scaffold34|size735826	snap_masked	match_part	228918	229623	48.346	-	.	ID=scaffold34|size735826:hsp:90587:4.5.0.2;Parent=scaffold34|size735826:hit:45004:4.5.0.2;Target=snap_masked-scaffold34|size735826-abinit-gene-2.14-mRNA-1 570 1275 +;Gap=M706
scaffold34|size735826	snap_masked	match_part	228269	228837	18.708	-	.	ID=scaffold34|size735826:hsp:90588:4.5.0.2;Parent=scaffold34|size735826:hit:45004:4.5.0.2;Target=snap_masked-scaffold34|size735826-abinit-gene-2.14-mRNA-1 1 569 +;Gap=M569
scaffold34|size735826	snap_masked	match	235111	237093	112.224	-	.	ID=scaffold34|size735826:hit:45005:4.5.0.2;Name=snap_masked-scaffold34|size735826-abinit-gene-2.15-mRNA-1
scaffold34|size735826	snap_masked	match_part	235111	237093	112.224	-	.	ID=scaffold34|size735826:hsp:90589:4.5.0.2;Parent=scaffold34|size735826:hit:45005:4.5.0.2;Target=snap_masked-scaffold34|size735826-abinit-gene-2.15-mRNA-1 1 1983 +;Gap=M1983
scaffold34|size735826	snap_masked	match	240483	240812	27.105	-	.	ID=scaffold34|size735826:hit:45006:4.5.0.2;Name=snap_masked-scaffold34|size735826-abinit-gene-2.16-mRNA-1
scaffold34|size735826	snap_masked	match_part	240483	240812	27.105	-	.	ID=scaffold34|size735826:hsp:90590:4.5.0.2;Parent=scaffold34|size735826:hit:45006:4.5.0.2;Target=snap_masked-scaffold34|size735826-abinit-gene-2.16-mRNA-1 1 330 +;Gap=M330
scaffold34|size735826	snap_masked	match	241461	242714	39.242	-	.	ID=scaffold34|size735826:hit:45007:4.5.0.2;Name=snap_masked-scaffold34|size735826-abinit-gene-2.17-mRNA-1
scaffold34|size735826	snap_masked	match_part	241461	242714	39.242	-	.	ID=scaffold34|size735826:hsp:90591:4.5.0.2;Parent=scaffold34|size735826:hit:45007:4.5.0.2;Target=snap_masked-scaffold34|size735826-abinit-gene-2.17-mRNA-1 1 1254 +;Gap=M1254
scaffold34|size735826	snap_masked	match	244046	246108	139.277	-	.	ID=scaffold34|size735826:hit:45008:4.5.0.2;Name=snap_masked-scaffold34|size735826-abinit-gene-2.18-mRNA-1
scaffold34|size735826	snap_masked	match_part	245899	246108	20.077	-	.	ID=scaffold34|size735826:hsp:90592:4.5.0.2;Parent=scaffold34|size735826:hit:45008:4.5.0.2;Target=snap_masked-scaffold34|size735826-abinit-gene-2.18-mRNA-1 1639 1848 +;Gap=M210
scaffold34|size735826	snap_masked	match_part	244798	245766	72.740	-	.	ID=scaffold34|size735826:hsp:90593:4.5.0.2;Parent=scaffold34|size735826:hit:45008:4.5.0.2;Target=snap_masked-scaffold34|size735826-abinit-gene-2.18-mRNA-1 670 1638 +;Gap=M969
scaffold34|size735826	snap_masked	match_part	244046	244714	46.460	-	.	ID=scaffold34|size735826:hsp:90594:4.5.0.2;Parent=scaffold34|size735826:hit:45008:4.5.0.2;Target=snap_masked-scaffold34|size735826-abinit-gene-2.18-mRNA-1 1 669 +;Gap=M669
scaffold34|size735826	snap_masked	match	248375	250480	122.278	-	.	ID=scaffold34|size735826:hit:45009:4.5.0.2;Name=snap_masked-scaffold34|size735826-abinit-gene-2.19-mRNA-1
scaffold34|size735826	snap_masked	match_part	248375	250480	122.278	-	.	ID=scaffold34|size735826:hsp:90595:4.5.0.2;Parent=scaffold34|size735826:hit:45009:4.5.0.2;Target=snap_masked-scaffold34|size735826-abinit-gene-2.19-mRNA-1 1 2106 +;Gap=M2106
scaffold34|size735826	snap_masked	match	250506	251018	37.728	-	.	ID=scaffold34|size735826:hit:45010:4.5.0.2;Name=snap_masked-scaffold34|size735826-abinit-gene-2.20-mRNA-1
scaffold34|size735826	snap_masked	match_part	250506	251018	37.728	-	.	ID=scaffold34|size735826:hsp:90596:4.5.0.2;Parent=scaffold34|size735826:hit:45010:4.5.0.2;Target=snap_masked-scaffold34|size735826-abinit-gene-2.20-mRNA-1 1 513 +;Gap=M513
scaffold34|size735826	model_gff:maker	match	206620	208520	1612	+	.	ID=scaffold34|size735826:hit:45011:4.5.0.2;Name=maker-scaffold34|size735826-exonerate_protein2genome-gene-2.8-mRNA-1;score=1612
scaffold34|size735826	model_gff:maker	match_part	206620	207109	.	+	.	ID=scaffold34|size735826:hsp:90597:4.5.0.2;Parent=scaffold34|size735826:hit:45011:4.5.0.2;Target=maker-scaffold34|size735826-exonerate_protein2genome-gene-2.8-mRNA-1 1 490 +;Gap=M490
scaffold34|size735826	model_gff:maker	match_part	207227	207296	.	+	.	ID=scaffold34|size735826:hsp:90598:4.5.0.2;Parent=scaffold34|size735826:hit:45011:4.5.0.2;Target=maker-scaffold34|size735826-exonerate_protein2genome-gene-2.8-mRNA-1 491 560 +;Gap=M70
scaffold34|size735826	model_gff:maker	match_part	207385	207563	.	+	.	ID=scaffold34|size735826:hsp:90599:4.5.0.2;Parent=scaffold34|size735826:hit:45011:4.5.0.2;Target=maker-scaffold34|size735826-exonerate_protein2genome-gene-2.8-mRNA-1 561 739 +;Gap=M179
scaffold34|size735826	model_gff:maker	match_part	207648	208520	.	+	.	ID=scaffold34|size735826:hsp:90600:4.5.0.2;Parent=scaffold34|size735826:hit:45011:4.5.0.2;Target=maker-scaffold34|size735826-exonerate_protein2genome-gene-2.8-mRNA-1 740 1612 +;Gap=M873
scaffold34|size735826	model_gff:maker	match	207708	208445	738	+	.	ID=scaffold34|size735826:hit:45012:4.5.0.2;Name=maker-scaffold34|size735826-exonerate_protein2genome-gene-2.8-mRNA-2;score=738
scaffold34|size735826	model_gff:maker	match_part	207708	208445	.	+	.	ID=scaffold34|size735826:hsp:90601:4.5.0.2;Parent=scaffold34|size735826:hit:45012:4.5.0.2;Target=maker-scaffold34|size735826-exonerate_protein2genome-gene-2.8-mRNA-2 1 738 +;Gap=M738
scaffold34|size735826	model_gff:maker	match	232355	237497	5051	+	.	ID=scaffold34|size735826:hit:45013:4.5.0.2;Name=maker-scaffold34|size735826-exonerate_protein2genome-gene-2.9-mRNA-1;score=5051
scaffold34|size735826	model_gff:maker	match_part	232355	233674	.	+	.	ID=scaffold34|size735826:hsp:90602:4.5.0.2;Parent=scaffold34|size735826:hit:45013:4.5.0.2;Target=maker-scaffold34|size735826-exonerate_protein2genome-gene-2.9-mRNA-1 1 1320 +;Gap=M1320
scaffold34|size735826	model_gff:maker	match_part	233767	237497	.	+	.	ID=scaffold34|size735826:hsp:90603:4.5.0.2;Parent=scaffold34|size735826:hit:45013:4.5.0.2;Target=maker-scaffold34|size735826-exonerate_protein2genome-gene-2.9-mRNA-1 1321 5051 +;Gap=M3731
scaffold34|size735826	model_gff:maker	match	212269	214991	12000	+	.	ID=scaffold34|size735826:hit:45014:4.5.0.2;Name=maker-scaffold34|size735826-exonerate_est2genome-gene-2.1-mRNA-1;score=12000
scaffold34|size735826	model_gff:maker	match_part	212269	212752	.	+	.	ID=scaffold34|size735826:hsp:90604:4.5.0.2;Parent=scaffold34|size735826:hit:45014:4.5.0.2;Target=maker-scaffold34|size735826-exonerate_est2genome-gene-2.1-mRNA-1 1 484 +;Gap=M484
scaffold34|size735826	model_gff:maker	match_part	212883	213752	.	+	.	ID=scaffold34|size735826:hsp:90605:4.5.0.2;Parent=scaffold34|size735826:hit:45014:4.5.0.2;Target=maker-scaffold34|size735826-exonerate_est2genome-gene-2.1-mRNA-1 485 1354 +;Gap=M870
scaffold34|size735826	model_gff:maker	match_part	213870	214991	.	+	.	ID=scaffold34|size735826:hsp:90606:4.5.0.2;Parent=scaffold34|size735826:hit:45014:4.5.0.2;Target=maker-scaffold34|size735826-exonerate_est2genome-gene-2.1-mRNA-1 1355 2476 +;Gap=M1122
scaffold34|size735826	model_gff:maker	match	209399	211865	2331	-	.	ID=scaffold34|size735826:hit:45015:4.5.0.2;Name=maker-scaffold34|size735826-exonerate_protein2genome-gene-2.12-mRNA-1;score=2331
scaffold34|size735826	model_gff:maker	match_part	211461	211865	.	-	.	ID=scaffold34|size735826:hsp:90607:4.5.0.2;Parent=scaffold34|size735826:hit:45015:4.5.0.2;Target=maker-scaffold34|size735826-exonerate_protein2genome-gene-2.12-mRNA-1 1927 2331 +;Gap=M405
scaffold34|size735826	model_gff:maker	match_part	211087	211360	.	-	.	ID=scaffold34|size735826:hsp:90608:4.5.0.2;Parent=scaffold34|size735826:hit:45015:4.5.0.2;Target=maker-scaffold34|size735826-exonerate_protein2genome-gene-2.12-mRNA-1 1653 1926 +;Gap=M274
scaffold34|size735826	model_gff:maker	match_part	209399	211050	.	-	.	ID=scaffold34|size735826:hsp:90609:4.5.0.2;Parent=scaffold34|size735826:hit:45015:4.5.0.2;Target=maker-scaffold34|size735826-exonerate_protein2genome-gene-2.12-mRNA-1 1 1652 +;Gap=M1652
scaffold34|size735826	model_gff:maker	match	211443	212507	1023	-	.	ID=scaffold34|size735826:hit:45016:4.5.0.2;Name=maker-scaffold34|size735826-exonerate_protein2genome-gene-2.12-mRNA-2;score=1023
scaffold34|size735826	model_gff:maker	match_part	212153	212507	.	-	.	ID=scaffold34|size735826:hsp:90610:4.5.0.2;Parent=scaffold34|size735826:hit:45016:4.5.0.2;Target=maker-scaffold34|size735826-exonerate_protein2genome-gene-2.12-mRNA-2 669 1023 +;Gap=M355
scaffold34|size735826	model_gff:maker	match_part	211443	212110	.	-	.	ID=scaffold34|size735826:hsp:90611:4.5.0.2;Parent=scaffold34|size735826:hit:45016:4.5.0.2;Target=maker-scaffold34|size735826-exonerate_protein2genome-gene-2.12-mRNA-2 1 668 +;Gap=M668
scaffold34|size735826	model_gff:maker	match	215503	221067	5028	-	.	ID=scaffold34|size735826:hit:45017:4.5.0.2;Name=maker-scaffold34|size735826-exonerate_protein2genome-gene-2.13-mRNA-1;score=5028
scaffold34|size735826	model_gff:maker	match_part	220546	221067	.	-	.	ID=scaffold34|size735826:hsp:90612:4.5.0.2;Parent=scaffold34|size735826:hit:45017:4.5.0.2;Target=maker-scaffold34|size735826-exonerate_protein2genome-gene-2.13-mRNA-1 4507 5028 +;Gap=M522
scaffold34|size735826	model_gff:maker	match_part	218173	220424	.	-	.	ID=scaffold34|size735826:hsp:90613:4.5.0.2;Parent=scaffold34|size735826:hit:45017:4.5.0.2;Target=maker-scaffold34|size735826-exonerate_protein2genome-gene-2.13-mRNA-1 2255 4506 +;Gap=M2252
scaffold34|size735826	model_gff:maker	match_part	217327	218098	.	-	.	ID=scaffold34|size735826:hsp:90614:4.5.0.2;Parent=scaffold34|size735826:hit:45017:4.5.0.2;Target=maker-scaffold34|size735826-exonerate_protein2genome-gene-2.13-mRNA-1 1483 2254 +;Gap=M772
scaffold34|size735826	model_gff:maker	match_part	216976	217234	.	-	.	ID=scaffold34|size735826:hsp:90615:4.5.0.2;Parent=scaffold34|size735826:hit:45017:4.5.0.2;Target=maker-scaffold34|size735826-exonerate_protein2genome-gene-2.13-mRNA-1 1224 1482 +;Gap=M259
scaffold34|size735826	model_gff:maker	match_part	216432	216897	.	-	.	ID=scaffold34|size735826:hsp:90616:4.5.0.2;Parent=scaffold34|size735826:hit:45017:4.5.0.2;Target=maker-scaffold34|size735826-exonerate_protein2genome-gene-2.13-mRNA-1 758 1223 +;Gap=M466
scaffold34|size735826	model_gff:maker	match_part	216299	216352	.	-	.	ID=scaffold34|size735826:hsp:90617:4.5.0.2;Parent=scaffold34|size735826:hit:45017:4.5.0.2;Target=maker-scaffold34|size735826-exonerate_protein2genome-gene-2.13-mRNA-1 704 757 +;Gap=M54
scaffold34|size735826	model_gff:maker	match_part	215503	216205	.	-	.	ID=scaffold34|size735826:hsp:90618:4.5.0.2;Parent=scaffold34|size735826:hit:45017:4.5.0.2;Target=maker-scaffold34|size735826-exonerate_protein2genome-gene-2.13-mRNA-1 1 703 +;Gap=M703
scaffold34|size735826	model_gff:maker	match	218169	220382	2031	-	.	ID=scaffold34|size735826:hit:45018:4.5.0.2;Name=maker-scaffold34|size735826-exonerate_protein2genome-gene-2.13-mRNA-2;score=2031
scaffold34|size735826	model_gff:maker	match_part	220037	220382	.	-	.	ID=scaffold34|size735826:hsp:90619:4.5.0.2;Parent=scaffold34|size735826:hit:45018:4.5.0.2;Target=maker-scaffold34|size735826-exonerate_protein2genome-gene-2.13-mRNA-2 1686 2031 +;Gap=M346
scaffold34|size735826	model_gff:maker	match_part	218169	219853	.	-	.	ID=scaffold34|size735826:hsp:90620:4.5.0.2;Parent=scaffold34|size735826:hit:45018:4.5.0.2;Target=maker-scaffold34|size735826-exonerate_protein2genome-gene-2.13-mRNA-2 1 1685 +;Gap=M1685
scaffold34|size735826	model_gff:maker	match	218169	220382	2013	-	.	ID=scaffold34|size735826:hit:45019:4.5.0.2;Name=maker-scaffold34|size735826-exonerate_protein2genome-gene-2.13-mRNA-3;score=2013
scaffold34|size735826	model_gff:maker	match_part	220070	220382	.	-	.	ID=scaffold34|size735826:hsp:90621:4.5.0.2;Parent=scaffold34|size735826:hit:45019:4.5.0.2;Target=maker-scaffold34|size735826-exonerate_protein2genome-gene-2.13-mRNA-3 1701 2013 +;Gap=M313
scaffold34|size735826	model_gff:maker	match_part	218169	219868	.	-	.	ID=scaffold34|size735826:hsp:90622:4.5.0.2;Parent=scaffold34|size735826:hit:45019:4.5.0.2;Target=maker-scaffold34|size735826-exonerate_protein2genome-gene-2.13-mRNA-3 1 1700 +;Gap=M1700
scaffold34|size735826	model_gff:maker	match	218169	220382	1995	-	.	ID=scaffold34|size735826:hit:45020:4.5.0.2;Name=maker-scaffold34|size735826-exonerate_protein2genome-gene-2.13-mRNA-4;score=1995
scaffold34|size735826	model_gff:maker	match_part	220066	220382	.	-	.	ID=scaffold34|size735826:hsp:90623:4.5.0.2;Parent=scaffold34|size735826:hit:45020:4.5.0.2;Target=maker-scaffold34|size735826-exonerate_protein2genome-gene-2.13-mRNA-4 1679 1995 +;Gap=M317
scaffold34|size735826	model_gff:maker	match_part	218169	219846	.	-	.	ID=scaffold34|size735826:hsp:90624:4.5.0.2;Parent=scaffold34|size735826:hit:45020:4.5.0.2;Target=maker-scaffold34|size735826-exonerate_protein2genome-gene-2.13-mRNA-4 1 1678 +;Gap=M1678
scaffold34|size735826	model_gff:maker	match	215722	216189	468	-	.	ID=scaffold34|size735826:hit:45021:4.5.0.2;Name=maker-scaffold34|size735826-exonerate_protein2genome-gene-2.13-mRNA-5;score=468
scaffold34|size735826	model_gff:maker	match_part	215722	216189	.	-	.	ID=scaffold34|size735826:hsp:90625:4.5.0.2;Parent=scaffold34|size735826:hit:45021:4.5.0.2;Target=maker-scaffold34|size735826-exonerate_protein2genome-gene-2.13-mRNA-5 1 468 +;Gap=M468
scaffold34|size735826	model_gff:maker	match	243825	247078	2921	-	.	ID=scaffold34|size735826:hit:45022:4.5.0.2;Name=maker-scaffold34|size735826-exonerate_protein2genome-gene-2.17-mRNA-1;score=2921
scaffold34|size735826	model_gff:maker	match_part	246385	247078	.	-	.	ID=scaffold34|size735826:hsp:90626:4.5.0.2;Parent=scaffold34|size735826:hit:45022:4.5.0.2;Target=maker-scaffold34|size735826-exonerate_protein2genome-gene-2.17-mRNA-1 2228 2921 +;Gap=M694
scaffold34|size735826	model_gff:maker	match_part	245899	246302	.	-	.	ID=scaffold34|size735826:hsp:90627:4.5.0.2;Parent=scaffold34|size735826:hit:45022:4.5.0.2;Target=maker-scaffold34|size735826-exonerate_protein2genome-gene-2.17-mRNA-1 1824 2227 +;Gap=M404
scaffold34|size735826	model_gff:maker	match_part	245305	245766	.	-	.	ID=scaffold34|size735826:hsp:90628:4.5.0.2;Parent=scaffold34|size735826:hit:45022:4.5.0.2;Target=maker-scaffold34|size735826-exonerate_protein2genome-gene-2.17-mRNA-1 1362 1823 +;Gap=M462
scaffold34|size735826	model_gff:maker	match_part	244798	245268	.	-	.	ID=scaffold34|size735826:hsp:90629:4.5.0.2;Parent=scaffold34|size735826:hit:45022:4.5.0.2;Target=maker-scaffold34|size735826-exonerate_protein2genome-gene-2.17-mRNA-1 891 1361 +;Gap=M471
scaffold34|size735826	model_gff:maker	match_part	243825	244714	.	-	.	ID=scaffold34|size735826:hsp:90630:4.5.0.2;Parent=scaffold34|size735826:hit:45022:4.5.0.2;Target=maker-scaffold34|size735826-exonerate_protein2genome-gene-2.17-mRNA-1 1 890 +;Gap=M890
scaffold34|size735826	model_gff:maker	match	244046	247078	2706	-	.	ID=scaffold34|size735826:hit:45023:4.5.0.2;Name=maker-scaffold34|size735826-exonerate_protein2genome-gene-2.17-mRNA-2;score=2706
scaffold34|size735826	model_gff:maker	match_part	246385	247078	.	-	.	ID=scaffold34|size735826:hsp:90631:4.5.0.2;Parent=scaffold34|size735826:hit:45023:4.5.0.2;Target=maker-scaffold34|size735826-exonerate_protein2genome-gene-2.17-mRNA-2 2013 2706 +;Gap=M694
scaffold34|size735826	model_gff:maker	match_part	245899	246302	.	-	.	ID=scaffold34|size735826:hsp:90632:4.5.0.2;Parent=scaffold34|size735826:hit:45023:4.5.0.2;Target=maker-scaffold34|size735826-exonerate_protein2genome-gene-2.17-mRNA-2 1609 2012 +;Gap=M404
scaffold34|size735826	model_gff:maker	match_part	244798	245766	.	-	.	ID=scaffold34|size735826:hsp:90633:4.5.0.2;Parent=scaffold34|size735826:hit:45023:4.5.0.2;Target=maker-scaffold34|size735826-exonerate_protein2genome-gene-2.17-mRNA-2 640 1608 +;Gap=M969
scaffold34|size735826	model_gff:maker	match_part	244313	244717	.	-	.	ID=scaffold34|size735826:hsp:90634:4.5.0.2;Parent=scaffold34|size735826:hit:45023:4.5.0.2;Target=maker-scaffold34|size735826-exonerate_protein2genome-gene-2.17-mRNA-2 235 639 +;Gap=M405
scaffold34|size735826	model_gff:maker	match_part	244046	244279	.	-	.	ID=scaffold34|size735826:hsp:90635:4.5.0.2;Parent=scaffold34|size735826:hit:45023:4.5.0.2;Target=maker-scaffold34|size735826-exonerate_protein2genome-gene-2.17-mRNA-2 1 234 +;Gap=M234
scaffold34|size735826	model_gff:maker	match	248375	250183	1809	-	.	ID=scaffold34|size735826:hit:45024:4.5.0.2;Name=maker-scaffold34|size735826-exonerate_protein2genome-gene-2.18-mRNA-1;score=1809
scaffold34|size735826	model_gff:maker	match_part	248375	250183	.	-	.	ID=scaffold34|size735826:hsp:90636:4.5.0.2;Parent=scaffold34|size735826:hit:45024:4.5.0.2;Target=maker-scaffold34|size735826-exonerate_protein2genome-gene-2.18-mRNA-1 1 1809 +;Gap=M1809
scaffold34|size735826	model_gff:maker	match	248375	248959	585	-	.	ID=scaffold34|size735826:hit:45025:4.5.0.2;Name=maker-scaffold34|size735826-exonerate_protein2genome-gene-2.18-mRNA-2;score=585
scaffold34|size735826	model_gff:maker	match_part	248375	248959	.	-	.	ID=scaffold34|size735826:hsp:90637:4.5.0.2;Parent=scaffold34|size735826:hit:45025:4.5.0.2;Target=maker-scaffold34|size735826-exonerate_protein2genome-gene-2.18-mRNA-2 1 585 +;Gap=M585
scaffold34|size735826	model_gff:maker	match	241461	242714	1197	-	.	ID=scaffold34|size735826:hit:45026:4.5.0.2;Name=maker-scaffold34|size735826-exonerate_protein2genome-gene-2.16-mRNA-1;score=1197
scaffold34|size735826	model_gff:maker	match_part	242056	242714	.	-	.	ID=scaffold34|size735826:hsp:90638:4.5.0.2;Parent=scaffold34|size735826:hit:45026:4.5.0.2;Target=maker-scaffold34|size735826-exonerate_protein2genome-gene-2.16-mRNA-1 539 1197 +;Gap=M659
scaffold34|size735826	model_gff:maker	match_part	241461	241998	.	-	.	ID=scaffold34|size735826:hsp:90639:4.5.0.2;Parent=scaffold34|size735826:hit:45026:4.5.0.2;Target=maker-scaffold34|size735826-exonerate_protein2genome-gene-2.16-mRNA-1 1 538 +;Gap=M538
scaffold34|size735826	model_gff:maker	match	241461	242711	1251	-	.	ID=scaffold34|size735826:hit:45027:4.5.0.2;Name=maker-scaffold34|size735826-exonerate_protein2genome-gene-2.16-mRNA-2;score=1251
scaffold34|size735826	model_gff:maker	match_part	241461	242711	.	-	.	ID=scaffold34|size735826:hsp:90640:4.5.0.2;Parent=scaffold34|size735826:hit:45027:4.5.0.2;Target=maker-scaffold34|size735826-exonerate_protein2genome-gene-2.16-mRNA-2 1 1251 +;Gap=M1251
scaffold34|size735826	model_gff:maker	match	241461	241727	267	-	.	ID=scaffold34|size735826:hit:45028:4.5.0.2;Name=maker-scaffold34|size735826-exonerate_protein2genome-gene-2.16-mRNA-3;score=267
scaffold34|size735826	model_gff:maker	match_part	241461	241727	.	-	.	ID=scaffold34|size735826:hsp:90641:4.5.0.2;Parent=scaffold34|size735826:hit:45028:4.5.0.2;Target=maker-scaffold34|size735826-exonerate_protein2genome-gene-2.16-mRNA-3 1 267 +;Gap=M267
scaffold34|size735826	model_gff:maker	match	224593	225168	576	-	.	ID=scaffold34|size735826:hit:45029:4.5.0.2;Name=maker-scaffold34|size735826-exonerate_protein2genome-gene-2.14-mRNA-1;score=576
scaffold34|size735826	model_gff:maker	match_part	224593	225168	.	-	.	ID=scaffold34|size735826:hsp:90642:4.5.0.2;Parent=scaffold34|size735826:hit:45029:4.5.0.2;Target=maker-scaffold34|size735826-exonerate_protein2genome-gene-2.14-mRNA-1 1 576 +;Gap=M576
scaffold34|size735826	model_gff:maker	match	224593	224838	246	-	.	ID=scaffold34|size735826:hit:45030:4.5.0.2;Name=maker-scaffold34|size735826-exonerate_protein2genome-gene-2.14-mRNA-2;score=246
scaffold34|size735826	model_gff:maker	match_part	224593	224838	.	-	.	ID=scaffold34|size735826:hsp:90643:4.5.0.2;Parent=scaffold34|size735826:hit:45030:4.5.0.2;Target=maker-scaffold34|size735826-exonerate_protein2genome-gene-2.14-mRNA-2 1 246 +;Gap=M246
scaffold34|size735826	model_gff:maker	match	239445	239906	462	+	.	ID=scaffold34|size735826:hit:45031:4.5.0.2;Name=maker-scaffold34|size735826-exonerate_protein2genome-gene-2.10-mRNA-1;score=462
scaffold34|size735826	model_gff:maker	match_part	239445	239906	.	+	.	ID=scaffold34|size735826:hsp:90644:4.5.0.2;Parent=scaffold34|size735826:hit:45031:4.5.0.2;Target=maker-scaffold34|size735826-exonerate_protein2genome-gene-2.10-mRNA-1 1 462 +;Gap=M462
scaffold34|size735826	model_gff:maker	match	239589	239906	318	+	.	ID=scaffold34|size735826:hit:45032:4.5.0.2;Name=maker-scaffold34|size735826-exonerate_protein2genome-gene-2.10-mRNA-2;score=318
scaffold34|size735826	model_gff:maker	match_part	239589	239906	.	+	.	ID=scaffold34|size735826:hsp:90645:4.5.0.2;Parent=scaffold34|size735826:hit:45032:4.5.0.2;Target=maker-scaffold34|size735826-exonerate_protein2genome-gene-2.10-mRNA-2 1 318 +;Gap=M318
scaffold34|size735826	model_gff:maker	match	239610	239906	297	+	.	ID=scaffold34|size735826:hit:45033:4.5.0.2;Name=maker-scaffold34|size735826-exonerate_protein2genome-gene-2.10-mRNA-3;score=297
scaffold34|size735826	model_gff:maker	match_part	239610	239906	.	+	.	ID=scaffold34|size735826:hsp:90646:4.5.0.2;Parent=scaffold34|size735826:hit:45033:4.5.0.2;Target=maker-scaffold34|size735826-exonerate_protein2genome-gene-2.10-mRNA-3 1 297 +;Gap=M297
scaffold34|size735826	augustus_masked	match	202130	208445	0.29	+	.	ID=scaffold34|size735826:hit:45034:4.5.0.2;Name=augustus_masked-scaffold34|size735826-abinit-gene-2.38-mRNA-1
scaffold34|size735826	augustus_masked	match_part	202130	202895	0.29	+	.	ID=scaffold34|size735826:hsp:90647:4.5.0.2;Parent=scaffold34|size735826:hit:45034:4.5.0.2;Target=augustus_masked-scaffold34|size735826-abinit-gene-2.38-mRNA-1 1 766 +;Gap=M766
scaffold34|size735826	augustus_masked	match_part	206928	207109	0.29	+	.	ID=scaffold34|size735826:hsp:90648:4.5.0.2;Parent=scaffold34|size735826:hit:45034:4.5.0.2;Target=augustus_masked-scaffold34|size735826-abinit-gene-2.38-mRNA-1 767 948 +;Gap=M182
scaffold34|size735826	augustus_masked	match_part	207227	207296	0.29	+	.	ID=scaffold34|size735826:hsp:90649:4.5.0.2;Parent=scaffold34|size735826:hit:45034:4.5.0.2;Target=augustus_masked-scaffold34|size735826-abinit-gene-2.38-mRNA-1 949 1018 +;Gap=M70
scaffold34|size735826	augustus_masked	match_part	207385	207563	0.29	+	.	ID=scaffold34|size735826:hsp:90650:4.5.0.2;Parent=scaffold34|size735826:hit:45034:4.5.0.2;Target=augustus_masked-scaffold34|size735826-abinit-gene-2.38-mRNA-1 1019 1197 +;Gap=M179
scaffold34|size735826	augustus_masked	match_part	207663	208445	0.29	+	.	ID=scaffold34|size735826:hsp:90651:4.5.0.2;Parent=scaffold34|size735826:hit:45034:4.5.0.2;Target=augustus_masked-scaffold34|size735826-abinit-gene-2.38-mRNA-1 1198 1980 +;Gap=M783
scaffold34|size735826	augustus_masked	match	212961	214913	1	+	.	ID=scaffold34|size735826:hit:45035:4.5.0.2;Name=augustus_masked-scaffold34|size735826-abinit-gene-2.39-mRNA-1
scaffold34|size735826	augustus_masked	match_part	212961	213752	1	+	.	ID=scaffold34|size735826:hsp:90652:4.5.0.2;Parent=scaffold34|size735826:hit:45035:4.5.0.2;Target=augustus_masked-scaffold34|size735826-abinit-gene-2.39-mRNA-1 1 792 +;Gap=M792
scaffold34|size735826	augustus_masked	match_part	213870	214913	1	+	.	ID=scaffold34|size735826:hsp:90653:4.5.0.2;Parent=scaffold34|size735826:hit:45035:4.5.0.2;Target=augustus_masked-scaffold34|size735826-abinit-gene-2.39-mRNA-1 793 1836 +;Gap=M1044
scaffold34|size735826	augustus_masked	match	232673	235076	0.94	+	.	ID=scaffold34|size735826:hit:45036:4.5.0.2;Name=augustus_masked-scaffold34|size735826-abinit-gene-2.40-mRNA-1
scaffold34|size735826	augustus_masked	match_part	232673	233674	0.94	+	.	ID=scaffold34|size735826:hsp:90654:4.5.0.2;Parent=scaffold34|size735826:hit:45036:4.5.0.2;Target=augustus_masked-scaffold34|size735826-abinit-gene-2.40-mRNA-1 1 1002 +;Gap=M1002
scaffold34|size735826	augustus_masked	match_part	233767	234661	0.94	+	.	ID=scaffold34|size735826:hsp:90655:4.5.0.2;Parent=scaffold34|size735826:hit:45036:4.5.0.2;Target=augustus_masked-scaffold34|size735826-abinit-gene-2.40-mRNA-1 1003 1897 +;Gap=M895
scaffold34|size735826	augustus_masked	match_part	234751	235076	0.94	+	.	ID=scaffold34|size735826:hsp:90656:4.5.0.2;Parent=scaffold34|size735826:hit:45036:4.5.0.2;Target=augustus_masked-scaffold34|size735826-abinit-gene-2.40-mRNA-1 1898 2223 +;Gap=M326
scaffold34|size735826	augustus_masked	match	238068	238550	1	+	.	ID=scaffold34|size735826:hit:45037:4.5.0.2;Name=augustus_masked-scaffold34|size735826-abinit-gene-2.41-mRNA-1
scaffold34|size735826	augustus_masked	match_part	238068	238550	1	+	.	ID=scaffold34|size735826:hsp:90657:4.5.0.2;Parent=scaffold34|size735826:hit:45037:4.5.0.2;Target=augustus_masked-scaffold34|size735826-abinit-gene-2.41-mRNA-1 1 483 +;Gap=M483
scaffold34|size735826	augustus_masked	match	239418	239906	0.82	+	.	ID=scaffold34|size735826:hit:45038:4.5.0.2;Name=augustus_masked-scaffold34|size735826-abinit-gene-2.42-mRNA-1
scaffold34|size735826	augustus_masked	match_part	239418	239906	0.82	+	.	ID=scaffold34|size735826:hsp:90658:4.5.0.2;Parent=scaffold34|size735826:hit:45038:4.5.0.2;Target=augustus_masked-scaffold34|size735826-abinit-gene-2.42-mRNA-1 1 489 +;Gap=M489
scaffold34|size735826	augustus_masked	match	246899	247879	1	+	.	ID=scaffold34|size735826:hit:45039:4.5.0.2;Name=augustus_masked-scaffold34|size735826-abinit-gene-2.43-mRNA-1
scaffold34|size735826	augustus_masked	match_part	246899	247879	1	+	.	ID=scaffold34|size735826:hsp:90659:4.5.0.2;Parent=scaffold34|size735826:hit:45039:4.5.0.2;Target=augustus_masked-scaffold34|size735826-abinit-gene-2.43-mRNA-1 1 981 +;Gap=M981
scaffold34|size735826	augustus_masked	match	208510	212507	0.86	-	.	ID=scaffold34|size735826:hit:45040:4.5.0.2;Name=augustus_masked-scaffold34|size735826-abinit-gene-2.44-mRNA-1
scaffold34|size735826	augustus_masked	match_part	211461	212507	0.86	-	.	ID=scaffold34|size735826:hsp:90660:4.5.0.2;Parent=scaffold34|size735826:hit:45040:4.5.0.2;Target=augustus_masked-scaffold34|size735826-abinit-gene-2.44-mRNA-1 2785 3831 +;Gap=M1047
scaffold34|size735826	augustus_masked	match_part	209494	211360	0.86	-	.	ID=scaffold34|size735826:hsp:90661:4.5.0.2;Parent=scaffold34|size735826:hit:45040:4.5.0.2;Target=augustus_masked-scaffold34|size735826-abinit-gene-2.44-mRNA-1 918 2784 +;Gap=M1867
scaffold34|size735826	augustus_masked	match_part	208510	209426	0.86	-	.	ID=scaffold34|size735826:hsp:90662:4.5.0.2;Parent=scaffold34|size735826:hit:45040:4.5.0.2;Target=augustus_masked-scaffold34|size735826-abinit-gene-2.44-mRNA-1 1 917 +;Gap=M917
scaffold34|size735826	augustus_masked	match	215058	220734	0.39	-	.	ID=scaffold34|size735826:hit:45041:4.5.0.2;Name=augustus_masked-scaffold34|size735826-abinit-gene-2.45-mRNA-1
scaffold34|size735826	augustus_masked	match_part	220546	220734	0.39	-	.	ID=scaffold34|size735826:hsp:90663:4.5.0.2;Parent=scaffold34|size735826:hit:45041:4.5.0.2;Target=augustus_masked-scaffold34|size735826-abinit-gene-2.45-mRNA-1 4603 4791 +;Gap=M189
scaffold34|size735826	augustus_masked	match_part	218173	220424	0.39	-	.	ID=scaffold34|size735826:hsp:90664:4.5.0.2;Parent=scaffold34|size735826:hit:45041:4.5.0.2;Target=augustus_masked-scaffold34|size735826-abinit-gene-2.45-mRNA-1 2351 4602 +;Gap=M2252
scaffold34|size735826	augustus_masked	match_part	217327	218098	0.39	-	.	ID=scaffold34|size735826:hsp:90665:4.5.0.2;Parent=scaffold34|size735826:hit:45041:4.5.0.2;Target=augustus_masked-scaffold34|size735826-abinit-gene-2.45-mRNA-1 1579 2350 +;Gap=M772
scaffold34|size735826	augustus_masked	match_part	216976	217234	0.39	-	.	ID=scaffold34|size735826:hsp:90666:4.5.0.2;Parent=scaffold34|size735826:hit:45041:4.5.0.2;Target=augustus_masked-scaffold34|size735826-abinit-gene-2.45-mRNA-1 1320 1578 +;Gap=M259
scaffold34|size735826	augustus_masked	match_part	216432	216897	0.39	-	.	ID=scaffold34|size735826:hsp:90667:4.5.0.2;Parent=scaffold34|size735826:hit:45041:4.5.0.2;Target=augustus_masked-scaffold34|size735826-abinit-gene-2.45-mRNA-1 854 1319 +;Gap=M466
scaffold34|size735826	augustus_masked	match_part	216299	216352	0.39	-	.	ID=scaffold34|size735826:hsp:90668:4.5.0.2;Parent=scaffold34|size735826:hit:45041:4.5.0.2;Target=augustus_masked-scaffold34|size735826-abinit-gene-2.45-mRNA-1 800 853 +;Gap=M54
scaffold34|size735826	augustus_masked	match_part	215805	216205	0.39	-	.	ID=scaffold34|size735826:hsp:90669:4.5.0.2;Parent=scaffold34|size735826:hit:45041:4.5.0.2;Target=augustus_masked-scaffold34|size735826-abinit-gene-2.45-mRNA-1 399 799 +;Gap=M401
scaffold34|size735826	augustus_masked	match_part	215058	215455	0.39	-	.	ID=scaffold34|size735826:hsp:90670:4.5.0.2;Parent=scaffold34|size735826:hit:45041:4.5.0.2;Target=augustus_masked-scaffold34|size735826-abinit-gene-2.45-mRNA-1 1 398 +;Gap=M398
scaffold34|size735826	augustus_masked	match	221368	222831	0.56	-	.	ID=scaffold34|size735826:hit:45042:4.5.0.2;Name=augustus_masked-scaffold34|size735826-abinit-gene-2.46-mRNA-1
scaffold34|size735826	augustus_masked	match_part	221368	222831	0.56	-	.	ID=scaffold34|size735826:hsp:90671:4.5.0.2;Parent=scaffold34|size735826:hit:45042:4.5.0.2;Target=augustus_masked-scaffold34|size735826-abinit-gene-2.46-mRNA-1 1 1464 +;Gap=M1464
scaffold34|size735826	augustus_masked	match	228269	229623	0.92	-	.	ID=scaffold34|size735826:hit:45043:4.5.0.2;Name=augustus_masked-scaffold34|size735826-abinit-gene-2.47-mRNA-1
scaffold34|size735826	augustus_masked	match_part	228918	229623	0.92	-	.	ID=scaffold34|size735826:hsp:90672:4.5.0.2;Parent=scaffold34|size735826:hit:45043:4.5.0.2;Target=augustus_masked-scaffold34|size735826-abinit-gene-2.47-mRNA-1 570 1275 +;Gap=M706
scaffold34|size735826	augustus_masked	match_part	228269	228837	0.92	-	.	ID=scaffold34|size735826:hsp:90673:4.5.0.2;Parent=scaffold34|size735826:hit:45043:4.5.0.2;Target=augustus_masked-scaffold34|size735826-abinit-gene-2.47-mRNA-1 1 569 +;Gap=M569
scaffold34|size735826	augustus_masked	match	235111	237093	1	-	.	ID=scaffold34|size735826:hit:45044:4.5.0.2;Name=augustus_masked-scaffold34|size735826-abinit-gene-2.48-mRNA-1
scaffold34|size735826	augustus_masked	match_part	235111	237093	1	-	.	ID=scaffold34|size735826:hsp:90674:4.5.0.2;Parent=scaffold34|size735826:hit:45044:4.5.0.2;Target=augustus_masked-scaffold34|size735826-abinit-gene-2.48-mRNA-1 1 1983 +;Gap=M1983
scaffold34|size735826	augustus_masked	match	240483	240863	0.96	-	.	ID=scaffold34|size735826:hit:45045:4.5.0.2;Name=augustus_masked-scaffold34|size735826-abinit-gene-2.49-mRNA-1
scaffold34|size735826	augustus_masked	match_part	240483	240863	0.96	-	.	ID=scaffold34|size735826:hsp:90675:4.5.0.2;Parent=scaffold34|size735826:hit:45045:4.5.0.2;Target=augustus_masked-scaffold34|size735826-abinit-gene-2.49-mRNA-1 1 381 +;Gap=M381
scaffold34|size735826	augustus_masked	match	241461	242714	0.95	-	.	ID=scaffold34|size735826:hit:45046:4.5.0.2;Name=augustus_masked-scaffold34|size735826-abinit-gene-2.50-mRNA-1
scaffold34|size735826	augustus_masked	match_part	241461	242714	0.95	-	.	ID=scaffold34|size735826:hsp:90676:4.5.0.2;Parent=scaffold34|size735826:hit:45046:4.5.0.2;Target=augustus_masked-scaffold34|size735826-abinit-gene-2.50-mRNA-1 1 1254 +;Gap=M1254
scaffold34|size735826	augustus_masked	match	244046	246108	0.99	-	.	ID=scaffold34|size735826:hit:45047:4.5.0.2;Name=augustus_masked-scaffold34|size735826-abinit-gene-2.51-mRNA-1
scaffold34|size735826	augustus_masked	match_part	245899	246108	0.99	-	.	ID=scaffold34|size735826:hsp:90677:4.5.0.2;Parent=scaffold34|size735826:hit:45047:4.5.0.2;Target=augustus_masked-scaffold34|size735826-abinit-gene-2.51-mRNA-1 1639 1848 +;Gap=M210
scaffold34|size735826	augustus_masked	match_part	244798	245766	0.99	-	.	ID=scaffold34|size735826:hsp:90678:4.5.0.2;Parent=scaffold34|size735826:hit:45047:4.5.0.2;Target=augustus_masked-scaffold34|size735826-abinit-gene-2.51-mRNA-1 670 1638 +;Gap=M969
scaffold34|size735826	augustus_masked	match_part	244046	244714	0.99	-	.	ID=scaffold34|size735826:hsp:90679:4.5.0.2;Parent=scaffold34|size735826:hit:45047:4.5.0.2;Target=augustus_masked-scaffold34|size735826-abinit-gene-2.51-mRNA-1 1 669 +;Gap=M669
scaffold34|size735826	augustus_masked	match	248375	251018	0.25	-	.	ID=scaffold34|size735826:hit:45048:4.5.0.2;Name=augustus_masked-scaffold34|size735826-abinit-gene-2.52-mRNA-1
scaffold34|size735826	augustus_masked	match_part	250704	251018	0.25	-	.	ID=scaffold34|size735826:hsp:90680:4.5.0.2;Parent=scaffold34|size735826:hit:45048:4.5.0.2;Target=augustus_masked-scaffold34|size735826-abinit-gene-2.52-mRNA-1 2026 2340 +;Gap=M315
scaffold34|size735826	augustus_masked	match_part	250057	250627	0.25	-	.	ID=scaffold34|size735826:hsp:90681:4.5.0.2;Parent=scaffold34|size735826:hit:45048:4.5.0.2;Target=augustus_masked-scaffold34|size735826-abinit-gene-2.52-mRNA-1 1455 2025 +;Gap=M571
scaffold34|size735826	augustus_masked	match_part	248375	249828	0.25	-	.	ID=scaffold34|size735826:hsp:90682:4.5.0.2;Parent=scaffold34|size735826:hit:45048:4.5.0.2;Target=augustus_masked-scaffold34|size735826-abinit-gene-2.52-mRNA-1 1 1454 +;Gap=M1454
###
scaffold34|size735826	maker	gene	362546	365606	.	+	.	ID=CCRYP_007005|size735826-exonerate_protein2genome-gene-3.6;Name=CCRYP_007005|size735826-exonerate_protein2genome-gene-3.6;Alias=maker-scaffold34|size735826-exonerate_protein2genome-gene-3.6;
scaffold34|size735826	maker	mRNA	362546	365606	.	+	.	ID=CCRYP_007005|size735826-exonerate_protein2genome-gene-3.6-mRNA-1;Parent=CCRYP_007005|size735826-exonerate_protein2genome-gene-3.6;Name=CCRYP_007005|size735826-exonerate_protein2genome-gene-3.6-mRNA-1;Alias=maker-scaffold34|size735826-exonerate_protein2genome-gene-3.6-mRNA-1;_AED=0.21;_QI=123|1|1|1|1|1|2|71|922;_eAED=0.21;score=2963;
scaffold34|size735826	maker	mRNA	363884	365122	.	+	.	ID=CCRYP_007005|size735826-exonerate_protein2genome-gene-3.6-mRNA-2;Parent=CCRYP_007005|size735826-exonerate_protein2genome-gene-3.6;Name=CCRYP_007005|size735826-exonerate_protein2genome-gene-3.6-mRNA-2;Alias=maker-scaffold34|size735826-exonerate_protein2genome-gene-3.6-mRNA-2;_AED=0.38;_QI=0|-1|0|1|-1|0|1|0|412;_eAED=0.38;score=1239;
scaffold34|size735826	maker	mRNA	365122	365535	.	+	.	ID=CCRYP_007005|size735826-exonerate_protein2genome-gene-3.6-mRNA-3;Parent=CCRYP_007005|size735826-exonerate_protein2genome-gene-3.6;Name=CCRYP_007005|size735826-exonerate_protein2genome-gene-3.6-mRNA-3;Alias=maker-scaffold34|size735826-exonerate_protein2genome-gene-3.6-mRNA-3;_AED=0.46;_QI=0|-1|0|1|-1|0|1|0|137;_eAED=0.46;score=414;
scaffold34|size735826	maker	exon	362546	365008	.	+	.	ID=CCRYP_007005-RA|size735826-exonerate_protein2genome-gene-3.6-mRNA-1:exon:4398;Parent=CCRYP_007005-RA|size735826-exonerate_protein2genome-gene-3.6-mRNA-1;
scaffold34|size735826	maker	exon	365107	365606	.	+	.	ID=CCRYP_007005-RA|size735826-exonerate_protein2genome-gene-3.6-mRNA-1:exon:4399;Parent=CCRYP_007005-RA|size735826-exonerate_protein2genome-gene-3.6-mRNA-1;
scaffold34|size735826	maker	exon	363884	365122	.	+	.	ID=CCRYP_007005-RB|size735826-exonerate_protein2genome-gene-3.6-mRNA-2:exon:4400;Parent=CCRYP_007005-RB|size735826-exonerate_protein2genome-gene-3.6-mRNA-2;
scaffold34|size735826	maker	exon	365122	365535	.	+	.	ID=CCRYP_007005-RC|size735826-exonerate_protein2genome-gene-3.6-mRNA-3:exon:4401;Parent=CCRYP_007005-RC|size735826-exonerate_protein2genome-gene-3.6-mRNA-3;
scaffold34|size735826	maker	five_prime_UTR	362546	362668	.	+	.	ID=CCRYP_007005-RA|size735826-exonerate_protein2genome-gene-3.6-mRNA-1:five_prime_utr;Parent=CCRYP_007005-RA|size735826-exonerate_protein2genome-gene-3.6-mRNA-1;
scaffold34|size735826	maker	CDS	362669	365008	.	+	0	ID=CCRYP_007005-RA|size735826-exonerate_protein2genome-gene-3.6-mRNA-1:cds;Parent=CCRYP_007005-RA|size735826-exonerate_protein2genome-gene-3.6-mRNA-1;
scaffold34|size735826	maker	CDS	365107	365535	.	+	0	ID=CCRYP_007005-RA|size735826-exonerate_protein2genome-gene-3.6-mRNA-1:cds;Parent=CCRYP_007005-RA|size735826-exonerate_protein2genome-gene-3.6-mRNA-1;
scaffold34|size735826	maker	three_prime_UTR	365536	365606	.	+	.	ID=CCRYP_007005-RA|size735826-exonerate_protein2genome-gene-3.6-mRNA-1:three_prime_utr;Parent=CCRYP_007005-RA|size735826-exonerate_protein2genome-gene-3.6-mRNA-1;
scaffold34|size735826	maker	CDS	363884	365122	.	+	0	ID=CCRYP_007005-RB|size735826-exonerate_protein2genome-gene-3.6-mRNA-2:cds;Parent=CCRYP_007005-RB|size735826-exonerate_protein2genome-gene-3.6-mRNA-2;
scaffold34|size735826	maker	CDS	365122	365535	.	+	0	ID=CCRYP_007005-RC|size735826-exonerate_protein2genome-gene-3.6-mRNA-3:cds;Parent=CCRYP_007005-RC|size735826-exonerate_protein2genome-gene-3.6-mRNA-3;
scaffold34|size735826	maker	gene	365710	371883	.	+	.	ID=CCRYP_007006|size735826-augustus-gene-3.23;Name=CCRYP_007006|size735826-augustus-gene-3.23;Alias=maker-scaffold34|size735826-augustus-gene-3.23;
scaffold34|size735826	maker	mRNA	365710	371883	.	+	.	ID=CCRYP_007006|size735826-augustus-gene-3.23-mRNA-1;Parent=CCRYP_007006|size735826-augustus-gene-3.23;Name=CCRYP_007006|size735826-augustus-gene-3.23-mRNA-1;Alias=maker-scaffold34|size735826-augustus-gene-3.23-mRNA-1;_AED=0.31;_QI=219|0.75|0.6|1|0.75|0.6|5|178|607;_eAED=0.31;
scaffold34|size735826	maker	exon	365710	365976	.	+	.	ID=CCRYP_007006-RA|size735826-augustus-gene-3.23-mRNA-1:exon:4402;Parent=CCRYP_007006-RA|size735826-augustus-gene-3.23-mRNA-1;
scaffold34|size735826	maker	exon	369663	369729	.	+	.	ID=CCRYP_007006-RA|size735826-augustus-gene-3.23-mRNA-1:exon:4403;Parent=CCRYP_007006-RA|size735826-augustus-gene-3.23-mRNA-1;
scaffold34|size735826	maker	exon	369849	369871	.	+	.	ID=CCRYP_007006-RA|size735826-augustus-gene-3.23-mRNA-1:exon:4404;Parent=CCRYP_007006-RA|size735826-augustus-gene-3.23-mRNA-1;
scaffold34|size735826	maker	exon	369939	370269	.	+	.	ID=CCRYP_007006-RA|size735826-augustus-gene-3.23-mRNA-1:exon:4405;Parent=CCRYP_007006-RA|size735826-augustus-gene-3.23-mRNA-1;
scaffold34|size735826	maker	exon	370351	371883	.	+	.	ID=CCRYP_007006-RA|size735826-augustus-gene-3.23-mRNA-1:exon:4406;Parent=CCRYP_007006-RA|size735826-augustus-gene-3.23-mRNA-1;
scaffold34|size735826	maker	five_prime_UTR	365710	365928	.	+	.	ID=CCRYP_007006-RA|size735826-augustus-gene-3.23-mRNA-1:five_prime_utr;Parent=CCRYP_007006-RA|size735826-augustus-gene-3.23-mRNA-1;
scaffold34|size735826	maker	CDS	365929	365976	.	+	0	ID=CCRYP_007006-RA|size735826-augustus-gene-3.23-mRNA-1:cds;Parent=CCRYP_007006-RA|size735826-augustus-gene-3.23-mRNA-1;
scaffold34|size735826	maker	CDS	369663	369729	.	+	0	ID=CCRYP_007006-RA|size735826-augustus-gene-3.23-mRNA-1:cds;Parent=CCRYP_007006-RA|size735826-augustus-gene-3.23-mRNA-1;
scaffold34|size735826	maker	CDS	369849	369871	.	+	2	ID=CCRYP_007006-RA|size735826-augustus-gene-3.23-mRNA-1:cds;Parent=CCRYP_007006-RA|size735826-augustus-gene-3.23-mRNA-1;
scaffold34|size735826	maker	CDS	369939	370269	.	+	0	ID=CCRYP_007006-RA|size735826-augustus-gene-3.23-mRNA-1:cds;Parent=CCRYP_007006-RA|size735826-augustus-gene-3.23-mRNA-1;
scaffold34|size735826	maker	CDS	370351	371705	.	+	2	ID=CCRYP_007006-RA|size735826-augustus-gene-3.23-mRNA-1:cds;Parent=CCRYP_007006-RA|size735826-augustus-gene-3.23-mRNA-1;
scaffold34|size735826	maker	three_prime_UTR	371706	371883	.	+	.	ID=CCRYP_007006-RA|size735826-augustus-gene-3.23-mRNA-1:three_prime_utr;Parent=CCRYP_007006-RA|size735826-augustus-gene-3.23-mRNA-1;
scaffold34|size735826	maker	gene	331597	332304	.	+	.	ID=CCRYP_007003|size735826-exonerate_protein2genome-gene-3.5;Name=CCRYP_007003|size735826-exonerate_protein2genome-gene-3.5;Alias=maker-scaffold34|size735826-exonerate_protein2genome-gene-3.5;
scaffold34|size735826	maker	mRNA	331597	332304	.	+	.	ID=CCRYP_007003|size735826-exonerate_protein2genome-gene-3.5-mRNA-1;Parent=CCRYP_007003|size735826-exonerate_protein2genome-gene-3.5;Name=CCRYP_007003|size735826-exonerate_protein2genome-gene-3.5-mRNA-1;Alias=maker-scaffold34|size735826-exonerate_protein2genome-gene-3.5-mRNA-1;_AED=0.39;_QI=0|0|0|1|0|0|2|0|224;_eAED=0.39;score=675;
scaffold34|size735826	maker	exon	331597	331809	.	+	.	ID=CCRYP_007003-RA|size735826-exonerate_protein2genome-gene-3.5-mRNA-1:exon:4407;Parent=CCRYP_007003-RA|size735826-exonerate_protein2genome-gene-3.5-mRNA-1;
scaffold34|size735826	maker	exon	331843	332304	.	+	.	ID=CCRYP_007003-RA|size735826-exonerate_protein2genome-gene-3.5-mRNA-1:exon:4408;Parent=CCRYP_007003-RA|size735826-exonerate_protein2genome-gene-3.5-mRNA-1;
scaffold34|size735826	maker	CDS	331597	331809	.	+	0	ID=CCRYP_007003-RA|size735826-exonerate_protein2genome-gene-3.5-mRNA-1:cds;Parent=CCRYP_007003-RA|size735826-exonerate_protein2genome-gene-3.5-mRNA-1;
scaffold34|size735826	maker	CDS	331843	332304	.	+	0	ID=CCRYP_007003-RA|size735826-exonerate_protein2genome-gene-3.5-mRNA-1:cds;Parent=CCRYP_007003-RA|size735826-exonerate_protein2genome-gene-3.5-mRNA-1;
scaffold34|size735826	maker	gene	367728	369349	.	-	.	ID=CCRYP_007007|size735826-snap-gene-3.20;Name=CCRYP_007007|size735826-snap-gene-3.20;Alias=maker-scaffold34|size735826-snap-gene-3.20;
scaffold34|size735826	maker	mRNA	367728	369349	.	-	.	ID=CCRYP_007007|size735826-snap-gene-3.20-mRNA-1;Parent=CCRYP_007007|size735826-snap-gene-3.20;Name=CCRYP_007007|size735826-snap-gene-3.20-mRNA-1;Alias=maker-scaffold34|size735826-snap-gene-3.20-mRNA-1;_AED=0.03;_QI=183|0|0.5|1|0|0|2|41|433;_eAED=0.03;
scaffold34|size735826	maker	exon	367728	367966	.	-	.	ID=CCRYP_007007-RA|size735826-snap-gene-3.20-mRNA-1:exon:4410;Parent=CCRYP_007007-RA|size735826-snap-gene-3.20-mRNA-1;
scaffold34|size735826	maker	exon	368063	369349	.	-	.	ID=CCRYP_007007-RA|size735826-snap-gene-3.20-mRNA-1:exon:4409;Parent=CCRYP_007007-RA|size735826-snap-gene-3.20-mRNA-1;
scaffold34|size735826	maker	five_prime_UTR	369167	369349	.	-	.	ID=CCRYP_007007-RA|size735826-snap-gene-3.20-mRNA-1:five_prime_utr;Parent=CCRYP_007007-RA|size735826-snap-gene-3.20-mRNA-1;
scaffold34|size735826	maker	CDS	368063	369166	.	-	0	ID=CCRYP_007007-RA|size735826-snap-gene-3.20-mRNA-1:cds;Parent=CCRYP_007007-RA|size735826-snap-gene-3.20-mRNA-1;
scaffold34|size735826	maker	CDS	367769	367966	.	-	0	ID=CCRYP_007007-RA|size735826-snap-gene-3.20-mRNA-1:cds;Parent=CCRYP_007007-RA|size735826-snap-gene-3.20-mRNA-1;
scaffold34|size735826	maker	three_prime_UTR	367728	367768	.	-	.	ID=CCRYP_007007-RA|size735826-snap-gene-3.20-mRNA-1:three_prime_utr;Parent=CCRYP_007007-RA|size735826-snap-gene-3.20-mRNA-1;
scaffold34|size735826	maker	gene	283830	295886	.	-	.	ID=CCRYP_007000|size735826-processed-gene-3.25;Name=CCRYP_007000|size735826-processed-gene-3.25;Alias=augustus_masked-scaffold34|size735826-processed-gene-3.25;
scaffold34|size735826	maker	mRNA	283830	295886	.	-	.	ID=CCRYP_007000|size735826-processed-gene-3.25-mRNA-1;Parent=CCRYP_007000|size735826-processed-gene-3.25;Name=CCRYP_007000|size735826-processed-gene-3.25-mRNA-1;Alias=augustus_masked-scaffold34|size735826-processed-gene-3.25-mRNA-1;_AED=0.05;_QI=0|-1|0|1|-1|1|1|0|4018;_eAED=0.05;
scaffold34|size735826	maker	exon	283830	295886	.	-	.	ID=CCRYP_007000-RA|size735826-processed-gene-3.25-mRNA-1:exon:4411;Parent=CCRYP_007000-RA|size735826-processed-gene-3.25-mRNA-1;
scaffold34|size735826	maker	CDS	283830	295886	.	-	0	ID=CCRYP_007000-RA|size735826-processed-gene-3.25-mRNA-1:cds;Parent=CCRYP_007000-RA|size735826-processed-gene-3.25-mRNA-1;
scaffold34|size735826	maker	gene	345195	349239	.	-	.	ID=CCRYP_007004|size735826-exonerate_protein2genome-gene-3.9;Name=CCRYP_007004|size735826-exonerate_protein2genome-gene-3.9;Alias=maker-scaffold34|size735826-exonerate_protein2genome-gene-3.9;
scaffold34|size735826	maker	mRNA	345195	349239	.	-	.	ID=CCRYP_007004|size735826-exonerate_protein2genome-gene-3.9-mRNA-1;Parent=CCRYP_007004|size735826-exonerate_protein2genome-gene-3.9;Name=CCRYP_007004|size735826-exonerate_protein2genome-gene-3.9-mRNA-1;Alias=maker-scaffold34|size735826-exonerate_protein2genome-gene-3.9-mRNA-1;_AED=0.08;_QI=1022|1|1|1|0.77|0.9|10|484|575;_eAED=0.08;score=3234;
scaffold34|size735826	maker	mRNA	345685	349239	.	-	.	ID=CCRYP_007004|size735826-exonerate_protein2genome-gene-3.9-mRNA-2;Parent=CCRYP_007004|size735826-exonerate_protein2genome-gene-3.9;Name=CCRYP_007004|size735826-exonerate_protein2genome-gene-3.9-mRNA-2;Alias=maker-scaffold34|size735826-exonerate_protein2genome-gene-3.9-mRNA-2;_AED=0.13;_QI=1022|1|1|1|0.75|0.88|9|40|588;_eAED=0.13;score=2829;
scaffold34|size735826	maker	mRNA	345685	349239	.	-	.	ID=CCRYP_007004|size735826-exonerate_protein2genome-gene-3.9-mRNA-3;Parent=CCRYP_007004|size735826-exonerate_protein2genome-gene-3.9;Name=CCRYP_007004|size735826-exonerate_protein2genome-gene-3.9-mRNA-3;Alias=maker-scaffold34|size735826-exonerate_protein2genome-gene-3.9-mRNA-3;_AED=0.14;_QI=153|1|1|1|0.75|0.77|9|40|847;_eAED=0.14;score=2737;
scaffold34|size735826	maker	exon	348594	348645	.	-	.	ID=CCRYP_007004-RB|size735826-exonerate_protein2genome-gene-3.9-mRNA-3:exon:4424;Parent=CCRYP_007004-RB|size735826-exonerate_protein2genome-gene-3.9-mRNA-3;
scaffold34|size735826	maker	exon	348275	348415	.	-	.	ID=CCRYP_007004-RB|size735826-exonerate_protein2genome-gene-3.9-mRNA-3:exon:4423;Parent=CCRYP_007004-RB|size735826-exonerate_protein2genome-gene-3.9-mRNA-3;
scaffold34|size735826	maker	exon	345685	346639	.	-	.	ID=CCRYP_007004-RC|size735826-exonerate_protein2genome-gene-3.9-mRNA-2:exon:4422;Parent=CCRYP_007004-RC|size735826-exonerate_protein2genome-gene-3.9-mRNA-2,CCRYP_007004-RC|size735826-exonerate_protein2genome-gene-3.9-mRNA-3;
scaffold34|size735826	maker	exon	348761	349239	.	-	.	ID=CCRYP_007004-RA|size735826-exonerate_protein2genome-gene-3.9-mRNA-1:exon:4421;Parent=CCRYP_007004-RA|size735826-exonerate_protein2genome-gene-3.9-mRNA-1,CCRYP_007004-RA|size735826-exonerate_protein2genome-gene-3.9-mRNA-2,CCRYP_007004-RA|size735826-exonerate_protein2genome-gene-3.9-mRNA-3;
scaffold34|size735826	maker	exon	348498	348645	.	-	.	ID=CCRYP_007004-RA|size735826-exonerate_protein2genome-gene-3.9-mRNA-1:exon:4420;Parent=CCRYP_007004-RA|size735826-exonerate_protein2genome-gene-3.9-mRNA-1,CCRYP_007004-RA|size735826-exonerate_protein2genome-gene-3.9-mRNA-2;
scaffold34|size735826	maker	exon	348275	348411	.	-	.	ID=CCRYP_007004-RA|size735826-exonerate_protein2genome-gene-3.9-mRNA-1:exon:4419;Parent=CCRYP_007004-RA|size735826-exonerate_protein2genome-gene-3.9-mRNA-1,CCRYP_007004-RA|size735826-exonerate_protein2genome-gene-3.9-mRNA-2;
scaffold34|size735826	maker	exon	347774	348193	.	-	.	ID=CCRYP_007004-RA|size735826-exonerate_protein2genome-gene-3.9-mRNA-1:exon:4418;Parent=CCRYP_007004-RA|size735826-exonerate_protein2genome-gene-3.9-mRNA-1,CCRYP_007004-RA|size735826-exonerate_protein2genome-gene-3.9-mRNA-2,CCRYP_007004-RA|size735826-exonerate_protein2genome-gene-3.9-mRNA-3;
scaffold34|size735826	maker	exon	347565	347675	.	-	.	ID=CCRYP_007004-RA|size735826-exonerate_protein2genome-gene-3.9-mRNA-1:exon:4417;Parent=CCRYP_007004-RA|size735826-exonerate_protein2genome-gene-3.9-mRNA-1,CCRYP_007004-RA|size735826-exonerate_protein2genome-gene-3.9-mRNA-2,CCRYP_007004-RA|size735826-exonerate_protein2genome-gene-3.9-mRNA-3;
scaffold34|size735826	maker	exon	347215	347484	.	-	.	ID=CCRYP_007004-RA|size735826-exonerate_protein2genome-gene-3.9-mRNA-1:exon:4416;Parent=CCRYP_007004-RA|size735826-exonerate_protein2genome-gene-3.9-mRNA-1,CCRYP_007004-RA|size735826-exonerate_protein2genome-gene-3.9-mRNA-2,CCRYP_007004-RA|size735826-exonerate_protein2genome-gene-3.9-mRNA-3;
scaffold34|size735826	maker	exon	346932	347113	.	-	.	ID=CCRYP_007004-RA|size735826-exonerate_protein2genome-gene-3.9-mRNA-1:exon:4415;Parent=CCRYP_007004-RA|size735826-exonerate_protein2genome-gene-3.9-mRNA-1,CCRYP_007004-RA|size735826-exonerate_protein2genome-gene-3.9-mRNA-2,CCRYP_007004-RA|size735826-exonerate_protein2genome-gene-3.9-mRNA-3;
scaffold34|size735826	maker	exon	346726	346852	.	-	.	ID=CCRYP_007004-RA|size735826-exonerate_protein2genome-gene-3.9-mRNA-1:exon:4414;Parent=CCRYP_007004-RA|size735826-exonerate_protein2genome-gene-3.9-mRNA-1,CCRYP_007004-RA|size735826-exonerate_protein2genome-gene-3.9-mRNA-2,CCRYP_007004-RA|size735826-exonerate_protein2genome-gene-3.9-mRNA-3;
scaffold34|size735826	maker	exon	345805	346639	.	-	.	ID=CCRYP_007004-RA|size735826-exonerate_protein2genome-gene-3.9-mRNA-1:exon:4413;Parent=CCRYP_007004-RA|size735826-exonerate_protein2genome-gene-3.9-mRNA-1;
scaffold34|size735826	maker	exon	345195	345719	.	-	.	ID=CCRYP_007004-RA|size735826-exonerate_protein2genome-gene-3.9-mRNA-1:exon:4412;Parent=CCRYP_007004-RA|size735826-exonerate_protein2genome-gene-3.9-mRNA-1;
scaffold34|size735826	maker	five_prime_UTR	348761	349239	.	-	.	ID=CCRYP_007004-RA|size735826-exonerate_protein2genome-gene-3.9-mRNA-1:five_prime_utr;Parent=CCRYP_007004-RA|size735826-exonerate_protein2genome-gene-3.9-mRNA-1;
scaffold34|size735826	maker	five_prime_UTR	348498	348645	.	-	.	ID=CCRYP_007004-RA|size735826-exonerate_protein2genome-gene-3.9-mRNA-1:five_prime_utr;Parent=CCRYP_007004-RA|size735826-exonerate_protein2genome-gene-3.9-mRNA-1;
scaffold34|size735826	maker	five_prime_UTR	348275	348411	.	-	.	ID=CCRYP_007004-RA|size735826-exonerate_protein2genome-gene-3.9-mRNA-1:five_prime_utr;Parent=CCRYP_007004-RA|size735826-exonerate_protein2genome-gene-3.9-mRNA-1;
scaffold34|size735826	maker	five_prime_UTR	347936	348193	.	-	.	ID=CCRYP_007004-RA|size735826-exonerate_protein2genome-gene-3.9-mRNA-1:five_prime_utr;Parent=CCRYP_007004-RA|size735826-exonerate_protein2genome-gene-3.9-mRNA-1;
scaffold34|size735826	maker	CDS	347774	347935	.	-	0	ID=CCRYP_007004-RA|size735826-exonerate_protein2genome-gene-3.9-mRNA-1:cds;Parent=CCRYP_007004-RA|size735826-exonerate_protein2genome-gene-3.9-mRNA-1;
scaffold34|size735826	maker	CDS	347565	347675	.	-	0	ID=CCRYP_007004-RA|size735826-exonerate_protein2genome-gene-3.9-mRNA-1:cds;Parent=CCRYP_007004-RA|size735826-exonerate_protein2genome-gene-3.9-mRNA-1;
scaffold34|size735826	maker	CDS	347215	347484	.	-	0	ID=CCRYP_007004-RA|size735826-exonerate_protein2genome-gene-3.9-mRNA-1:cds;Parent=CCRYP_007004-RA|size735826-exonerate_protein2genome-gene-3.9-mRNA-1;
scaffold34|size735826	maker	CDS	346932	347113	.	-	0	ID=CCRYP_007004-RA|size735826-exonerate_protein2genome-gene-3.9-mRNA-1:cds;Parent=CCRYP_007004-RA|size735826-exonerate_protein2genome-gene-3.9-mRNA-1;
scaffold34|size735826	maker	CDS	346726	346852	.	-	1	ID=CCRYP_007004-RA|size735826-exonerate_protein2genome-gene-3.9-mRNA-1:cds;Parent=CCRYP_007004-RA|size735826-exonerate_protein2genome-gene-3.9-mRNA-1;
scaffold34|size735826	maker	CDS	345805	346639	.	-	0	ID=CCRYP_007004-RA|size735826-exonerate_protein2genome-gene-3.9-mRNA-1:cds;Parent=CCRYP_007004-RA|size735826-exonerate_protein2genome-gene-3.9-mRNA-1;
scaffold34|size735826	maker	CDS	345679	345719	.	-	2	ID=CCRYP_007004-RA|size735826-exonerate_protein2genome-gene-3.9-mRNA-1:cds;Parent=CCRYP_007004-RA|size735826-exonerate_protein2genome-gene-3.9-mRNA-1;
scaffold34|size735826	maker	three_prime_UTR	345195	345678	.	-	.	ID=CCRYP_007004-RA|size735826-exonerate_protein2genome-gene-3.9-mRNA-1:three_prime_utr;Parent=CCRYP_007004-RA|size735826-exonerate_protein2genome-gene-3.9-mRNA-1;
scaffold34|size735826	maker	five_prime_UTR	348761	349239	.	-	.	ID=CCRYP_007004-RC|size735826-exonerate_protein2genome-gene-3.9-mRNA-2:five_prime_utr;Parent=CCRYP_007004-RC|size735826-exonerate_protein2genome-gene-3.9-mRNA-2;
scaffold34|size735826	maker	five_prime_UTR	348498	348645	.	-	.	ID=CCRYP_007004-RC|size735826-exonerate_protein2genome-gene-3.9-mRNA-2:five_prime_utr;Parent=CCRYP_007004-RC|size735826-exonerate_protein2genome-gene-3.9-mRNA-2;
scaffold34|size735826	maker	five_prime_UTR	348275	348411	.	-	.	ID=CCRYP_007004-RC|size735826-exonerate_protein2genome-gene-3.9-mRNA-2:five_prime_utr;Parent=CCRYP_007004-RC|size735826-exonerate_protein2genome-gene-3.9-mRNA-2;
scaffold34|size735826	maker	five_prime_UTR	347936	348193	.	-	.	ID=CCRYP_007004-RC|size735826-exonerate_protein2genome-gene-3.9-mRNA-2:five_prime_utr;Parent=CCRYP_007004-RC|size735826-exonerate_protein2genome-gene-3.9-mRNA-2;
scaffold34|size735826	maker	CDS	347774	347935	.	-	0	ID=CCRYP_007004-RC|size735826-exonerate_protein2genome-gene-3.9-mRNA-2:cds;Parent=CCRYP_007004-RC|size735826-exonerate_protein2genome-gene-3.9-mRNA-2;
scaffold34|size735826	maker	CDS	347565	347675	.	-	0	ID=CCRYP_007004-RC|size735826-exonerate_protein2genome-gene-3.9-mRNA-2:cds;Parent=CCRYP_007004-RC|size735826-exonerate_protein2genome-gene-3.9-mRNA-2;
scaffold34|size735826	maker	CDS	347215	347484	.	-	0	ID=CCRYP_007004-RC|size735826-exonerate_protein2genome-gene-3.9-mRNA-2:cds;Parent=CCRYP_007004-RC|size735826-exonerate_protein2genome-gene-3.9-mRNA-2;
scaffold34|size735826	maker	CDS	346932	347113	.	-	0	ID=CCRYP_007004-RC|size735826-exonerate_protein2genome-gene-3.9-mRNA-2:cds;Parent=CCRYP_007004-RC|size735826-exonerate_protein2genome-gene-3.9-mRNA-2;
scaffold34|size735826	maker	CDS	346726	346852	.	-	1	ID=CCRYP_007004-RC|size735826-exonerate_protein2genome-gene-3.9-mRNA-2:cds;Parent=CCRYP_007004-RC|size735826-exonerate_protein2genome-gene-3.9-mRNA-2;
scaffold34|size735826	maker	CDS	345725	346639	.	-	0	ID=CCRYP_007004-RC|size735826-exonerate_protein2genome-gene-3.9-mRNA-2:cds;Parent=CCRYP_007004-RC|size735826-exonerate_protein2genome-gene-3.9-mRNA-2;
scaffold34|size735826	maker	three_prime_UTR	345685	345724	.	-	.	ID=CCRYP_007004-RC|size735826-exonerate_protein2genome-gene-3.9-mRNA-2:three_prime_utr;Parent=CCRYP_007004-RC|size735826-exonerate_protein2genome-gene-3.9-mRNA-2;
scaffold34|size735826	maker	five_prime_UTR	349087	349239	.	-	.	ID=CCRYP_007004-RB|size735826-exonerate_protein2genome-gene-3.9-mRNA-3:five_prime_utr;Parent=CCRYP_007004-RB|size735826-exonerate_protein2genome-gene-3.9-mRNA-3;
scaffold34|size735826	maker	CDS	348761	349086	.	-	0	ID=CCRYP_007004-RB|size735826-exonerate_protein2genome-gene-3.9-mRNA-3:cds;Parent=CCRYP_007004-RB|size735826-exonerate_protein2genome-gene-3.9-mRNA-3;
scaffold34|size735826	maker	CDS	348594	348645	.	-	1	ID=CCRYP_007004-RB|size735826-exonerate_protein2genome-gene-3.9-mRNA-3:cds;Parent=CCRYP_007004-RB|size735826-exonerate_protein2genome-gene-3.9-mRNA-3;
scaffold34|size735826	maker	CDS	348275	348415	.	-	0	ID=CCRYP_007004-RB|size735826-exonerate_protein2genome-gene-3.9-mRNA-3:cds;Parent=CCRYP_007004-RB|size735826-exonerate_protein2genome-gene-3.9-mRNA-3;
scaffold34|size735826	maker	CDS	347774	348193	.	-	0	ID=CCRYP_007004-RB|size735826-exonerate_protein2genome-gene-3.9-mRNA-3:cds;Parent=CCRYP_007004-RB|size735826-exonerate_protein2genome-gene-3.9-mRNA-3;
scaffold34|size735826	maker	CDS	347565	347675	.	-	0	ID=CCRYP_007004-RB|size735826-exonerate_protein2genome-gene-3.9-mRNA-3:cds;Parent=CCRYP_007004-RB|size735826-exonerate_protein2genome-gene-3.9-mRNA-3;
scaffold34|size735826	maker	CDS	347215	347484	.	-	0	ID=CCRYP_007004-RB|size735826-exonerate_protein2genome-gene-3.9-mRNA-3:cds;Parent=CCRYP_007004-RB|size735826-exonerate_protein2genome-gene-3.9-mRNA-3;
scaffold34|size735826	maker	CDS	346932	347113	.	-	0	ID=CCRYP_007004-RB|size735826-exonerate_protein2genome-gene-3.9-mRNA-3:cds;Parent=CCRYP_007004-RB|size735826-exonerate_protein2genome-gene-3.9-mRNA-3;
scaffold34|size735826	maker	CDS	346726	346852	.	-	1	ID=CCRYP_007004-RB|size735826-exonerate_protein2genome-gene-3.9-mRNA-3:cds;Parent=CCRYP_007004-RB|size735826-exonerate_protein2genome-gene-3.9-mRNA-3;
scaffold34|size735826	maker	CDS	345725	346639	.	-	0	ID=CCRYP_007004-RB|size735826-exonerate_protein2genome-gene-3.9-mRNA-3:cds;Parent=CCRYP_007004-RB|size735826-exonerate_protein2genome-gene-3.9-mRNA-3;
scaffold34|size735826	maker	three_prime_UTR	345685	345724	.	-	.	ID=CCRYP_007004-RB|size735826-exonerate_protein2genome-gene-3.9-mRNA-3:three_prime_utr;Parent=CCRYP_007004-RB|size735826-exonerate_protein2genome-gene-3.9-mRNA-3;
scaffold34|size735826	maker	gene	304495	304898	.	-	.	ID=CCRYP_007001|size735826-snap-gene-3.17;Name=CCRYP_007001|size735826-snap-gene-3.17;Alias=maker-scaffold34|size735826-snap-gene-3.17;
scaffold34|size735826	maker	mRNA	304495	304898	.	-	.	ID=CCRYP_007001|size735826-snap-gene-3.17-mRNA-1;Parent=CCRYP_007001|size735826-snap-gene-3.17;Name=CCRYP_007001|size735826-snap-gene-3.17-mRNA-1;Alias=maker-scaffold34|size735826-snap-gene-3.17-mRNA-1;_AED=0.37;_QI=0|0|0.5|1|0|0|2|82|69;_eAED=0.47;
scaffold34|size735826	maker	exon	304495	304740	.	-	.	ID=CCRYP_007001-RA|size735826-snap-gene-3.17-mRNA-1:exon:4426;Parent=CCRYP_007001-RA|size735826-snap-gene-3.17-mRNA-1;
scaffold34|size735826	maker	exon	304853	304898	.	-	.	ID=CCRYP_007001-RA|size735826-snap-gene-3.17-mRNA-1:exon:4425;Parent=CCRYP_007001-RA|size735826-snap-gene-3.17-mRNA-1;
scaffold34|size735826	maker	CDS	304853	304898	.	-	0	ID=CCRYP_007001-RA|size735826-snap-gene-3.17-mRNA-1:cds;Parent=CCRYP_007001-RA|size735826-snap-gene-3.17-mRNA-1;
scaffold34|size735826	maker	CDS	304577	304740	.	-	2	ID=CCRYP_007001-RA|size735826-snap-gene-3.17-mRNA-1:cds;Parent=CCRYP_007001-RA|size735826-snap-gene-3.17-mRNA-1;
scaffold34|size735826	maker	three_prime_UTR	304495	304576	.	-	.	ID=CCRYP_007001-RA|size735826-snap-gene-3.17-mRNA-1:three_prime_utr;Parent=CCRYP_007001-RA|size735826-snap-gene-3.17-mRNA-1;
scaffold34|size735826	maker	gene	312798	313477	.	-	.	ID=CCRYP_007002|size735826-snap-gene-3.18;Name=CCRYP_007002|size735826-snap-gene-3.18;Alias=maker-scaffold34|size735826-snap-gene-3.18;
scaffold34|size735826	maker	mRNA	312798	313477	.	-	.	ID=CCRYP_007002|size735826-snap-gene-3.18-mRNA-1;Parent=CCRYP_007002|size735826-snap-gene-3.18;Name=CCRYP_007002|size735826-snap-gene-3.18-mRNA-1;Alias=maker-scaffold34|size735826-snap-gene-3.18-mRNA-1;_AED=0.49;_QI=0|0|0|0.5|0|0|2|0|221;_eAED=0.32;
scaffold34|size735826	maker	exon	313409	313477	.	-	.	ID=CCRYP_007002-RA|size735826-snap-gene-3.18-mRNA-1:exon:4428;Parent=CCRYP_007002-RA|size735826-snap-gene-3.18-mRNA-1;
scaffold34|size735826	maker	exon	312798	313391	.	-	.	ID=CCRYP_007002-RA|size735826-snap-gene-3.18-mRNA-1:exon:4427;Parent=CCRYP_007002-RA|size735826-snap-gene-3.18-mRNA-1;
scaffold34|size735826	maker	CDS	313409	313477	.	-	0	ID=CCRYP_007002-RA|size735826-snap-gene-3.18-mRNA-1:cds;Parent=CCRYP_007002-RA|size735826-snap-gene-3.18-mRNA-1;
scaffold34|size735826	maker	CDS	312798	313391	.	-	0	ID=CCRYP_007002-RA|size735826-snap-gene-3.18-mRNA-1:cds;Parent=CCRYP_007002-RA|size735826-snap-gene-3.18-mRNA-1;
scaffold34|size735826	model_gff:maker	match	362546	365606	2963	+	.	ID=scaffold34|size735826:hit:45049:4.5.0.3;Name=maker-scaffold34|size735826-exonerate_protein2genome-gene-3.6-mRNA-1;score=2963
scaffold34|size735826	model_gff:maker	match_part	362546	365008	.	+	.	ID=scaffold34|size735826:hsp:90683:4.5.0.3;Parent=scaffold34|size735826:hit:45049:4.5.0.3;Target=maker-scaffold34|size735826-exonerate_protein2genome-gene-3.6-mRNA-1 1 2463 +;Gap=M2463
scaffold34|size735826	model_gff:maker	match_part	365107	365606	.	+	.	ID=scaffold34|size735826:hsp:90684:4.5.0.3;Parent=scaffold34|size735826:hit:45049:4.5.0.3;Target=maker-scaffold34|size735826-exonerate_protein2genome-gene-3.6-mRNA-1 2464 2963 +;Gap=M500
scaffold34|size735826	model_gff:maker	match	363884	365122	1239	+	.	ID=scaffold34|size735826:hit:45050:4.5.0.3;Name=maker-scaffold34|size735826-exonerate_protein2genome-gene-3.6-mRNA-2;score=1239
scaffold34|size735826	model_gff:maker	match_part	363884	365122	.	+	.	ID=scaffold34|size735826:hsp:90685:4.5.0.3;Parent=scaffold34|size735826:hit:45050:4.5.0.3;Target=maker-scaffold34|size735826-exonerate_protein2genome-gene-3.6-mRNA-2 1 1239 +;Gap=M1239
scaffold34|size735826	model_gff:maker	match	365122	365535	414	+	.	ID=scaffold34|size735826:hit:45051:4.5.0.3;Name=maker-scaffold34|size735826-exonerate_protein2genome-gene-3.6-mRNA-3;score=414
scaffold34|size735826	model_gff:maker	match_part	365122	365535	.	+	.	ID=scaffold34|size735826:hsp:90686:4.5.0.3;Parent=scaffold34|size735826:hit:45051:4.5.0.3;Target=maker-scaffold34|size735826-exonerate_protein2genome-gene-3.6-mRNA-3 1 414 +;Gap=M414
scaffold34|size735826	model_gff:maker	match	369879	371705	1716	+	.	ID=scaffold34|size735826:hit:45052:4.5.0.3;Name=maker-scaffold34|size735826-exonerate_protein2genome-gene-3.7-mRNA-1;score=1716
scaffold34|size735826	model_gff:maker	match_part	369879	370269	.	+	.	ID=scaffold34|size735826:hsp:90687:4.5.0.3;Parent=scaffold34|size735826:hit:45052:4.5.0.3;Target=maker-scaffold34|size735826-exonerate_protein2genome-gene-3.7-mRNA-1 1 391 +;Gap=M391
scaffold34|size735826	model_gff:maker	match_part	370351	370840	.	+	.	ID=scaffold34|size735826:hsp:90688:4.5.0.3;Parent=scaffold34|size735826:hit:45052:4.5.0.3;Target=maker-scaffold34|size735826-exonerate_protein2genome-gene-3.7-mRNA-1 392 881 +;Gap=M490
scaffold34|size735826	model_gff:maker	match_part	370871	371705	.	+	.	ID=scaffold34|size735826:hsp:90689:4.5.0.3;Parent=scaffold34|size735826:hit:45052:4.5.0.3;Target=maker-scaffold34|size735826-exonerate_protein2genome-gene-3.7-mRNA-1 882 1716 +;Gap=M835
scaffold34|size735826	model_gff:maker	match	369879	371705	1557	+	.	ID=scaffold34|size735826:hit:45053:4.5.0.3;Name=maker-scaffold34|size735826-exonerate_protein2genome-gene-3.7-mRNA-2;score=1557
scaffold34|size735826	model_gff:maker	match_part	369879	370269	.	+	.	ID=scaffold34|size735826:hsp:90690:4.5.0.3;Parent=scaffold34|size735826:hit:45053:4.5.0.3;Target=maker-scaffold34|size735826-exonerate_protein2genome-gene-3.7-mRNA-2 1 391 +;Gap=M391
scaffold34|size735826	model_gff:maker	match_part	370351	370809	.	+	.	ID=scaffold34|size735826:hsp:90691:4.5.0.3;Parent=scaffold34|size735826:hit:45053:4.5.0.3;Target=maker-scaffold34|size735826-exonerate_protein2genome-gene-3.7-mRNA-2 392 850 +;Gap=M459
scaffold34|size735826	model_gff:maker	match_part	370999	371705	.	+	.	ID=scaffold34|size735826:hsp:90692:4.5.0.3;Parent=scaffold34|size735826:hit:45053:4.5.0.3;Target=maker-scaffold34|size735826-exonerate_protein2genome-gene-3.7-mRNA-2 851 1557 +;Gap=M707
scaffold34|size735826	model_gff:maker	match	369879	371883	1924	+	.	ID=scaffold34|size735826:hit:45054:4.5.0.3;Name=maker-scaffold34|size735826-exonerate_protein2genome-gene-3.7-mRNA-3;score=1924
scaffold34|size735826	model_gff:maker	match_part	369879	370269	.	+	.	ID=scaffold34|size735826:hsp:90693:4.5.0.3;Parent=scaffold34|size735826:hit:45054:4.5.0.3;Target=maker-scaffold34|size735826-exonerate_protein2genome-gene-3.7-mRNA-3 1 391 +;Gap=M391
scaffold34|size735826	model_gff:maker	match_part	370351	371883	.	+	.	ID=scaffold34|size735826:hsp:90694:4.5.0.3;Parent=scaffold34|size735826:hit:45054:4.5.0.3;Target=maker-scaffold34|size735826-exonerate_protein2genome-gene-3.7-mRNA-3 392 1924 +;Gap=M1533
scaffold34|size735826	model_gff:maker	match	345195	349239	3234	-	.	ID=scaffold34|size735826:hit:45055:4.5.0.3;Name=maker-scaffold34|size735826-exonerate_protein2genome-gene-3.9-mRNA-1;score=3234
scaffold34|size735826	model_gff:maker	match_part	348761	349239	.	-	.	ID=scaffold34|size735826:hsp:90695:4.5.0.3;Parent=scaffold34|size735826:hit:45055:4.5.0.3;Target=maker-scaffold34|size735826-exonerate_protein2genome-gene-3.9-mRNA-1 2756 3234 +;Gap=M479
scaffold34|size735826	model_gff:maker	match_part	348498	348645	.	-	.	ID=scaffold34|size735826:hsp:90696:4.5.0.3;Parent=scaffold34|size735826:hit:45055:4.5.0.3;Target=maker-scaffold34|size735826-exonerate_protein2genome-gene-3.9-mRNA-1 2608 2755 +;Gap=M148
scaffold34|size735826	model_gff:maker	match_part	348275	348411	.	-	.	ID=scaffold34|size735826:hsp:90697:4.5.0.3;Parent=scaffold34|size735826:hit:45055:4.5.0.3;Target=maker-scaffold34|size735826-exonerate_protein2genome-gene-3.9-mRNA-1 2471 2607 +;Gap=M137
scaffold34|size735826	model_gff:maker	match_part	347774	348193	.	-	.	ID=scaffold34|size735826:hsp:90698:4.5.0.3;Parent=scaffold34|size735826:hit:45055:4.5.0.3;Target=maker-scaffold34|size735826-exonerate_protein2genome-gene-3.9-mRNA-1 2051 2470 +;Gap=M420
scaffold34|size735826	model_gff:maker	match_part	347565	347675	.	-	.	ID=scaffold34|size735826:hsp:90699:4.5.0.3;Parent=scaffold34|size735826:hit:45055:4.5.0.3;Target=maker-scaffold34|size735826-exonerate_protein2genome-gene-3.9-mRNA-1 1940 2050 +;Gap=M111
scaffold34|size735826	model_gff:maker	match_part	347215	347484	.	-	.	ID=scaffold34|size735826:hsp:90700:4.5.0.3;Parent=scaffold34|size735826:hit:45055:4.5.0.3;Target=maker-scaffold34|size735826-exonerate_protein2genome-gene-3.9-mRNA-1 1670 1939 +;Gap=M270
scaffold34|size735826	model_gff:maker	match_part	346932	347113	.	-	.	ID=scaffold34|size735826:hsp:90701:4.5.0.3;Parent=scaffold34|size735826:hit:45055:4.5.0.3;Target=maker-scaffold34|size735826-exonerate_protein2genome-gene-3.9-mRNA-1 1488 1669 +;Gap=M182
scaffold34|size735826	model_gff:maker	match_part	346726	346852	.	-	.	ID=scaffold34|size735826:hsp:90702:4.5.0.3;Parent=scaffold34|size735826:hit:45055:4.5.0.3;Target=maker-scaffold34|size735826-exonerate_protein2genome-gene-3.9-mRNA-1 1361 1487 +;Gap=M127
scaffold34|size735826	model_gff:maker	match_part	345805	346639	.	-	.	ID=scaffold34|size735826:hsp:90703:4.5.0.3;Parent=scaffold34|size735826:hit:45055:4.5.0.3;Target=maker-scaffold34|size735826-exonerate_protein2genome-gene-3.9-mRNA-1 526 1360 +;Gap=M835
scaffold34|size735826	model_gff:maker	match_part	345195	345719	.	-	.	ID=scaffold34|size735826:hsp:90704:4.5.0.3;Parent=scaffold34|size735826:hit:45055:4.5.0.3;Target=maker-scaffold34|size735826-exonerate_protein2genome-gene-3.9-mRNA-1 1 525 +;Gap=M525
scaffold34|size735826	model_gff:maker	match	345685	349239	2829	-	.	ID=scaffold34|size735826:hit:45056:4.5.0.3;Name=maker-scaffold34|size735826-exonerate_protein2genome-gene-3.9-mRNA-2;score=2829
scaffold34|size735826	model_gff:maker	match_part	348761	349239	.	-	.	ID=scaffold34|size735826:hsp:90705:4.5.0.3;Parent=scaffold34|size735826:hit:45056:4.5.0.3;Target=maker-scaffold34|size735826-exonerate_protein2genome-gene-3.9-mRNA-2 2351 2829 +;Gap=M479
scaffold34|size735826	model_gff:maker	match_part	348498	348645	.	-	.	ID=scaffold34|size735826:hsp:90706:4.5.0.3;Parent=scaffold34|size735826:hit:45056:4.5.0.3;Target=maker-scaffold34|size735826-exonerate_protein2genome-gene-3.9-mRNA-2 2203 2350 +;Gap=M148
scaffold34|size735826	model_gff:maker	match_part	348275	348411	.	-	.	ID=scaffold34|size735826:hsp:90707:4.5.0.3;Parent=scaffold34|size735826:hit:45056:4.5.0.3;Target=maker-scaffold34|size735826-exonerate_protein2genome-gene-3.9-mRNA-2 2066 2202 +;Gap=M137
scaffold34|size735826	model_gff:maker	match_part	347774	348193	.	-	.	ID=scaffold34|size735826:hsp:90708:4.5.0.3;Parent=scaffold34|size735826:hit:45056:4.5.0.3;Target=maker-scaffold34|size735826-exonerate_protein2genome-gene-3.9-mRNA-2 1646 2065 +;Gap=M420
scaffold34|size735826	model_gff:maker	match_part	347565	347675	.	-	.	ID=scaffold34|size735826:hsp:90709:4.5.0.3;Parent=scaffold34|size735826:hit:45056:4.5.0.3;Target=maker-scaffold34|size735826-exonerate_protein2genome-gene-3.9-mRNA-2 1535 1645 +;Gap=M111
scaffold34|size735826	model_gff:maker	match_part	347215	347484	.	-	.	ID=scaffold34|size735826:hsp:90710:4.5.0.3;Parent=scaffold34|size735826:hit:45056:4.5.0.3;Target=maker-scaffold34|size735826-exonerate_protein2genome-gene-3.9-mRNA-2 1265 1534 +;Gap=M270
scaffold34|size735826	model_gff:maker	match_part	346932	347113	.	-	.	ID=scaffold34|size735826:hsp:90711:4.5.0.3;Parent=scaffold34|size735826:hit:45056:4.5.0.3;Target=maker-scaffold34|size735826-exonerate_protein2genome-gene-3.9-mRNA-2 1083 1264 +;Gap=M182
scaffold34|size735826	model_gff:maker	match_part	346726	346852	.	-	.	ID=scaffold34|size735826:hsp:90712:4.5.0.3;Parent=scaffold34|size735826:hit:45056:4.5.0.3;Target=maker-scaffold34|size735826-exonerate_protein2genome-gene-3.9-mRNA-2 956 1082 +;Gap=M127
scaffold34|size735826	model_gff:maker	match_part	345685	346639	.	-	.	ID=scaffold34|size735826:hsp:90713:4.5.0.3;Parent=scaffold34|size735826:hit:45056:4.5.0.3;Target=maker-scaffold34|size735826-exonerate_protein2genome-gene-3.9-mRNA-2 1 955 +;Gap=M955
scaffold34|size735826	model_gff:maker	match	345685	349239	2737	-	.	ID=scaffold34|size735826:hit:45057:4.5.0.3;Name=maker-scaffold34|size735826-exonerate_protein2genome-gene-3.9-mRNA-3;score=2737
scaffold34|size735826	model_gff:maker	match_part	348761	349239	.	-	.	ID=scaffold34|size735826:hsp:90714:4.5.0.3;Parent=scaffold34|size735826:hit:45057:4.5.0.3;Target=maker-scaffold34|size735826-exonerate_protein2genome-gene-3.9-mRNA-3 2259 2737 +;Gap=M479
scaffold34|size735826	model_gff:maker	match_part	348594	348645	.	-	.	ID=scaffold34|size735826:hsp:90715:4.5.0.3;Parent=scaffold34|size735826:hit:45057:4.5.0.3;Target=maker-scaffold34|size735826-exonerate_protein2genome-gene-3.9-mRNA-3 142 193 +;Gap=M52
scaffold34|size735826	model_gff:maker	match_part	348275	348415	.	-	.	ID=scaffold34|size735826:hsp:90716:4.5.0.3;Parent=scaffold34|size735826:hit:45057:4.5.0.3;Target=maker-scaffold34|size735826-exonerate_protein2genome-gene-3.9-mRNA-3 1 141 +;Gap=M141
scaffold34|size735826	model_gff:maker	match_part	347774	348193	.	-	.	ID=scaffold34|size735826:hsp:90717:4.5.0.3;Parent=scaffold34|size735826:hit:45057:4.5.0.3;Target=maker-scaffold34|size735826-exonerate_protein2genome-gene-3.9-mRNA-3 1839 2258 +;Gap=M420
scaffold34|size735826	model_gff:maker	match_part	347565	347675	.	-	.	ID=scaffold34|size735826:hsp:90718:4.5.0.3;Parent=scaffold34|size735826:hit:45057:4.5.0.3;Target=maker-scaffold34|size735826-exonerate_protein2genome-gene-3.9-mRNA-3 1728 1838 +;Gap=M111
scaffold34|size735826	model_gff:maker	match_part	347215	347484	.	-	.	ID=scaffold34|size735826:hsp:90719:4.5.0.3;Parent=scaffold34|size735826:hit:45057:4.5.0.3;Target=maker-scaffold34|size735826-exonerate_protein2genome-gene-3.9-mRNA-3 1458 1727 +;Gap=M270
scaffold34|size735826	model_gff:maker	match_part	346932	347113	.	-	.	ID=scaffold34|size735826:hsp:90720:4.5.0.3;Parent=scaffold34|size735826:hit:45057:4.5.0.3;Target=maker-scaffold34|size735826-exonerate_protein2genome-gene-3.9-mRNA-3 1276 1457 +;Gap=M182
scaffold34|size735826	model_gff:maker	match_part	346726	346852	.	-	.	ID=scaffold34|size735826:hsp:90721:4.5.0.3;Parent=scaffold34|size735826:hit:45057:4.5.0.3;Target=maker-scaffold34|size735826-exonerate_protein2genome-gene-3.9-mRNA-3 1149 1275 +;Gap=M127
scaffold34|size735826	model_gff:maker	match_part	345685	346639	.	-	.	ID=scaffold34|size735826:hsp:90722:4.5.0.3;Parent=scaffold34|size735826:hit:45057:4.5.0.3;Target=maker-scaffold34|size735826-exonerate_protein2genome-gene-3.9-mRNA-3 194 1148 +;Gap=M955
scaffold34|size735826	model_gff:maker	match	367769	369166	1029	-	.	ID=scaffold34|size735826:hit:45058:4.5.0.3;Name=maker-scaffold34|size735826-exonerate_protein2genome-gene-3.10-mRNA-1;score=1029
scaffold34|size735826	model_gff:maker	match_part	368639	369166	.	-	.	ID=scaffold34|size735826:hsp:90723:4.5.0.3;Parent=scaffold34|size735826:hit:45058:4.5.0.3;Target=maker-scaffold34|size735826-exonerate_protein2genome-gene-3.10-mRNA-1 502 1029 +;Gap=M528
scaffold34|size735826	model_gff:maker	match_part	367769	368269	.	-	.	ID=scaffold34|size735826:hsp:90724:4.5.0.3;Parent=scaffold34|size735826:hit:45058:4.5.0.3;Target=maker-scaffold34|size735826-exonerate_protein2genome-gene-3.10-mRNA-1 1 501 +;Gap=M501
scaffold34|size735826	model_gff:maker	match	367769	368521	753	-	.	ID=scaffold34|size735826:hit:45059:4.5.0.3;Name=maker-scaffold34|size735826-exonerate_protein2genome-gene-3.10-mRNA-2;score=753
scaffold34|size735826	model_gff:maker	match_part	367769	368521	.	-	.	ID=scaffold34|size735826:hsp:90725:4.5.0.3;Parent=scaffold34|size735826:hit:45059:4.5.0.3;Target=maker-scaffold34|size735826-exonerate_protein2genome-gene-3.10-mRNA-2 1 753 +;Gap=M753
scaffold34|size735826	model_gff:maker	match	331597	332304	675	+	.	ID=scaffold34|size735826:hit:45060:4.5.0.3;Name=maker-scaffold34|size735826-exonerate_protein2genome-gene-3.5-mRNA-1;score=675
scaffold34|size735826	model_gff:maker	match_part	331597	331809	.	+	.	ID=scaffold34|size735826:hsp:90726:4.5.0.3;Parent=scaffold34|size735826:hit:45060:4.5.0.3;Target=maker-scaffold34|size735826-exonerate_protein2genome-gene-3.5-mRNA-1 1 213 +;Gap=M213
scaffold34|size735826	model_gff:maker	match_part	331843	332304	.	+	.	ID=scaffold34|size735826:hsp:90727:4.5.0.3;Parent=scaffold34|size735826:hit:45060:4.5.0.3;Target=maker-scaffold34|size735826-exonerate_protein2genome-gene-3.5-mRNA-1 214 675 +;Gap=M462
scaffold34|size735826	model_gff:maker	match	283830	295874	11964	-	.	ID=scaffold34|size735826:hit:45061:4.5.0.3;Name=maker-scaffold34|size735826-exonerate_protein2genome-gene-3.8-mRNA-1;score=11964
scaffold34|size735826	model_gff:maker	match_part	294778	295874	.	-	.	ID=scaffold34|size735826:hsp:90728:4.5.0.3;Parent=scaffold34|size735826:hit:45061:4.5.0.3;Target=maker-scaffold34|size735826-exonerate_protein2genome-gene-3.8-mRNA-1 10868 11964 +;Gap=M1097
scaffold34|size735826	model_gff:maker	match_part	294434	294726	.	-	.	ID=scaffold34|size735826:hsp:90729:4.5.0.3;Parent=scaffold34|size735826:hit:45061:4.5.0.3;Target=maker-scaffold34|size735826-exonerate_protein2genome-gene-3.8-mRNA-1 10575 10867 +;Gap=M293
scaffold34|size735826	model_gff:maker	match_part	283830	294403	.	-	.	ID=scaffold34|size735826:hsp:90730:4.5.0.3;Parent=scaffold34|size735826:hit:45061:4.5.0.3;Target=maker-scaffold34|size735826-exonerate_protein2genome-gene-3.8-mRNA-1 1 10574 +;Gap=M10574
scaffold34|size735826	augustus_masked	match	283830	295886	0.81	-	.	ID=scaffold34|size735826:hit:45062:4.5.0.3;Name=augustus_masked-scaffold34|size735826-abinit-gene-3.25-mRNA-1
scaffold34|size735826	augustus_masked	match_part	283830	295886	0.81	-	.	ID=scaffold34|size735826:hsp:90731:4.5.0.3;Parent=scaffold34|size735826:hit:45062:4.5.0.3;Target=augustus_masked-scaffold34|size735826-abinit-gene-3.25-mRNA-1 1 12057 +;Gap=M12057
scaffold34|size735826	augustus_masked	match	328748	329524	0.57	+	.	ID=scaffold34|size735826:hit:45063:4.5.0.3;Name=augustus_masked-scaffold34|size735826-abinit-gene-3.26-mRNA-1
scaffold34|size735826	augustus_masked	match_part	328748	329195	0.57	+	.	ID=scaffold34|size735826:hsp:90732:4.5.0.3;Parent=scaffold34|size735826:hit:45063:4.5.0.3;Target=augustus_masked-scaffold34|size735826-abinit-gene-3.26-mRNA-1 1 448 +;Gap=M448
scaffold34|size735826	augustus_masked	match_part	329316	329524	0.57	+	.	ID=scaffold34|size735826:hsp:90733:4.5.0.3;Parent=scaffold34|size735826:hit:45063:4.5.0.3;Target=augustus_masked-scaffold34|size735826-abinit-gene-3.26-mRNA-1 449 657 +;Gap=M209
scaffold34|size735826	augustus_masked	match	362669	365535	0.81	+	.	ID=scaffold34|size735826:hit:45064:4.5.0.3;Name=augustus_masked-scaffold34|size735826-abinit-gene-3.27-mRNA-1
scaffold34|size735826	augustus_masked	match_part	362669	365008	0.81	+	.	ID=scaffold34|size735826:hsp:90734:4.5.0.3;Parent=scaffold34|size735826:hit:45064:4.5.0.3;Target=augustus_masked-scaffold34|size735826-abinit-gene-3.27-mRNA-1 1 2340 +;Gap=M2340
scaffold34|size735826	augustus_masked	match_part	365107	365535	0.81	+	.	ID=scaffold34|size735826:hsp:90735:4.5.0.3;Parent=scaffold34|size735826:hit:45064:4.5.0.3;Target=augustus_masked-scaffold34|size735826-abinit-gene-3.27-mRNA-1 2341 2769 +;Gap=M429
scaffold34|size735826	augustus_masked	match	366312	367676	0.89	+	.	ID=scaffold34|size735826:hit:45065:4.5.0.3;Name=augustus_masked-scaffold34|size735826-abinit-gene-3.28-mRNA-1
scaffold34|size735826	augustus_masked	match_part	366312	367055	0.89	+	.	ID=scaffold34|size735826:hsp:90736:4.5.0.3;Parent=scaffold34|size735826:hit:45065:4.5.0.3;Target=augustus_masked-scaffold34|size735826-abinit-gene-3.28-mRNA-1 1 744 +;Gap=M744
scaffold34|size735826	augustus_masked	match_part	367161	367676	0.89	+	.	ID=scaffold34|size735826:hsp:90737:4.5.0.3;Parent=scaffold34|size735826:hit:45065:4.5.0.3;Target=augustus_masked-scaffold34|size735826-abinit-gene-3.28-mRNA-1 745 1260 +;Gap=M516
scaffold34|size735826	augustus_masked	match	369717	371705	0.55	+	.	ID=scaffold34|size735826:hit:45066:4.5.0.3;Name=augustus_masked-scaffold34|size735826-abinit-gene-3.29-mRNA-1
scaffold34|size735826	augustus_masked	match_part	369717	369729	0.55	+	.	ID=scaffold34|size735826:hsp:90738:4.5.0.3;Parent=scaffold34|size735826:hit:45066:4.5.0.3;Target=augustus_masked-scaffold34|size735826-abinit-gene-3.29-mRNA-1 1 13 +;Gap=M13
scaffold34|size735826	augustus_masked	match_part	369849	369871	0.55	+	.	ID=scaffold34|size735826:hsp:90739:4.5.0.3;Parent=scaffold34|size735826:hit:45066:4.5.0.3;Target=augustus_masked-scaffold34|size735826-abinit-gene-3.29-mRNA-1 14 36 +;Gap=M23
scaffold34|size735826	augustus_masked	match_part	369939	370269	0.55	+	.	ID=scaffold34|size735826:hsp:90740:4.5.0.3;Parent=scaffold34|size735826:hit:45066:4.5.0.3;Target=augustus_masked-scaffold34|size735826-abinit-gene-3.29-mRNA-1 37 367 +;Gap=M331
scaffold34|size735826	augustus_masked	match_part	370351	371705	0.55	+	.	ID=scaffold34|size735826:hsp:90741:4.5.0.3;Parent=scaffold34|size735826:hit:45066:4.5.0.3;Target=augustus_masked-scaffold34|size735826-abinit-gene-3.29-mRNA-1 368 1722 +;Gap=M1355
scaffold34|size735826	augustus_masked	match	312289	312690	0.87	-	.	ID=scaffold34|size735826:hit:45067:4.5.0.3;Name=augustus_masked-scaffold34|size735826-abinit-gene-3.30-mRNA-1
scaffold34|size735826	augustus_masked	match_part	312289	312690	0.87	-	.	ID=scaffold34|size735826:hsp:90742:4.5.0.3;Parent=scaffold34|size735826:hit:45067:4.5.0.3;Target=augustus_masked-scaffold34|size735826-abinit-gene-3.30-mRNA-1 1 402 +;Gap=M402
scaffold34|size735826	augustus_masked	match	320513	320806	0.68	-	.	ID=scaffold34|size735826:hit:45068:4.5.0.3;Name=augustus_masked-scaffold34|size735826-abinit-gene-3.31-mRNA-1
scaffold34|size735826	augustus_masked	match_part	320513	320806	0.68	-	.	ID=scaffold34|size735826:hsp:90743:4.5.0.3;Parent=scaffold34|size735826:hit:45068:4.5.0.3;Target=augustus_masked-scaffold34|size735826-abinit-gene-3.31-mRNA-1 1 294 +;Gap=M294
scaffold34|size735826	augustus_masked	match	321166	321561	0.95	-	.	ID=scaffold34|size735826:hit:45069:4.5.0.3;Name=augustus_masked-scaffold34|size735826-abinit-gene-3.32-mRNA-1
scaffold34|size735826	augustus_masked	match_part	321166	321561	0.95	-	.	ID=scaffold34|size735826:hsp:90744:4.5.0.3;Parent=scaffold34|size735826:hit:45069:4.5.0.3;Target=augustus_masked-scaffold34|size735826-abinit-gene-3.32-mRNA-1 1 396 +;Gap=M396
scaffold34|size735826	augustus_masked	match	345679	349086	0.78	-	.	ID=scaffold34|size735826:hit:45070:4.5.0.3;Name=augustus_masked-scaffold34|size735826-abinit-gene-3.33-mRNA-1
scaffold34|size735826	augustus_masked	match_part	348761	349086	0.78	-	.	ID=scaffold34|size735826:hsp:90745:4.5.0.3;Parent=scaffold34|size735826:hit:45070:4.5.0.3;Target=augustus_masked-scaffold34|size735826-abinit-gene-3.33-mRNA-1 2168 2493 +;Gap=M326
scaffold34|size735826	augustus_masked	match_part	348594	348637	0.78	-	.	ID=scaffold34|size735826:hsp:90746:4.5.0.3;Parent=scaffold34|size735826:hit:45070:4.5.0.3;Target=augustus_masked-scaffold34|size735826-abinit-gene-3.33-mRNA-1 2124 2167 +;Gap=M44
scaffold34|size735826	augustus_masked	match_part	348275	348411	0.78	-	.	ID=scaffold34|size735826:hsp:90747:4.5.0.3;Parent=scaffold34|size735826:hit:45070:4.5.0.3;Target=augustus_masked-scaffold34|size735826-abinit-gene-3.33-mRNA-1 1987 2123 +;Gap=M137
scaffold34|size735826	augustus_masked	match_part	347774	348193	0.78	-	.	ID=scaffold34|size735826:hsp:90748:4.5.0.3;Parent=scaffold34|size735826:hit:45070:4.5.0.3;Target=augustus_masked-scaffold34|size735826-abinit-gene-3.33-mRNA-1 1567 1986 +;Gap=M420
scaffold34|size735826	augustus_masked	match_part	347565	347675	0.78	-	.	ID=scaffold34|size735826:hsp:90749:4.5.0.3;Parent=scaffold34|size735826:hit:45070:4.5.0.3;Target=augustus_masked-scaffold34|size735826-abinit-gene-3.33-mRNA-1 1456 1566 +;Gap=M111
scaffold34|size735826	augustus_masked	match_part	347215	347484	0.78	-	.	ID=scaffold34|size735826:hsp:90750:4.5.0.3;Parent=scaffold34|size735826:hit:45070:4.5.0.3;Target=augustus_masked-scaffold34|size735826-abinit-gene-3.33-mRNA-1 1186 1455 +;Gap=M270
scaffold34|size735826	augustus_masked	match_part	346932	347113	0.78	-	.	ID=scaffold34|size735826:hsp:90751:4.5.0.3;Parent=scaffold34|size735826:hit:45070:4.5.0.3;Target=augustus_masked-scaffold34|size735826-abinit-gene-3.33-mRNA-1 1004 1185 +;Gap=M182
scaffold34|size735826	augustus_masked	match_part	346726	346852	0.78	-	.	ID=scaffold34|size735826:hsp:90752:4.5.0.3;Parent=scaffold34|size735826:hit:45070:4.5.0.3;Target=augustus_masked-scaffold34|size735826-abinit-gene-3.33-mRNA-1 877 1003 +;Gap=M127
scaffold34|size735826	augustus_masked	match_part	345805	346639	0.78	-	.	ID=scaffold34|size735826:hsp:90753:4.5.0.3;Parent=scaffold34|size735826:hit:45070:4.5.0.3;Target=augustus_masked-scaffold34|size735826-abinit-gene-3.33-mRNA-1 42 876 +;Gap=M835
scaffold34|size735826	augustus_masked	match_part	345679	345719	0.78	-	.	ID=scaffold34|size735826:hsp:90754:4.5.0.3;Parent=scaffold34|size735826:hit:45070:4.5.0.3;Target=augustus_masked-scaffold34|size735826-abinit-gene-3.33-mRNA-1 1 41 +;Gap=M41
scaffold34|size735826	augustus_masked	match	367769	369166	1	-	.	ID=scaffold34|size735826:hit:45071:4.5.0.3;Name=augustus_masked-scaffold34|size735826-abinit-gene-3.34-mRNA-1
scaffold34|size735826	augustus_masked	match_part	367769	369166	1	-	.	ID=scaffold34|size735826:hsp:90755:4.5.0.3;Parent=scaffold34|size735826:hit:45071:4.5.0.3;Target=augustus_masked-scaffold34|size735826-abinit-gene-3.34-mRNA-1 1 1398 +;Gap=M1398
scaffold34|size735826	snap_masked	match	283830	295886	483.577	-	.	ID=scaffold34|size735826:hit:45072:4.5.0.3;Name=snap_masked-scaffold34|size735826-abinit-gene-3.0-mRNA-1
scaffold34|size735826	snap_masked	match_part	283830	295886	483.577	-	.	ID=scaffold34|size735826:hsp:90756:4.5.0.3;Parent=scaffold34|size735826:hit:45072:4.5.0.3;Target=snap_masked-scaffold34|size735826-abinit-gene-3.0-mRNA-1 1 12057 +;Gap=M12057
scaffold34|size735826	snap_masked	match	312019	312292	23.627	+	.	ID=scaffold34|size735826:hit:45073:4.5.0.3;Name=snap_masked-scaffold34|size735826-abinit-gene-3.1-mRNA-1
scaffold34|size735826	snap_masked	match_part	312019	312071	12.768	+	.	ID=scaffold34|size735826:hsp:90757:4.5.0.3;Parent=scaffold34|size735826:hit:45073:4.5.0.3;Target=snap_masked-scaffold34|size735826-abinit-gene-3.1-mRNA-1 1 53 +;Gap=M53
scaffold34|size735826	snap_masked	match_part	312133	312292	10.859	+	.	ID=scaffold34|size735826:hsp:90758:4.5.0.3;Parent=scaffold34|size735826:hit:45073:4.5.0.3;Target=snap_masked-scaffold34|size735826-abinit-gene-3.1-mRNA-1 54 213 +;Gap=M160
scaffold34|size735826	snap_masked	match	328490	329524	42.401	+	.	ID=scaffold34|size735826:hit:45074:4.5.0.3;Name=snap_masked-scaffold34|size735826-abinit-gene-3.2-mRNA-1
scaffold34|size735826	snap_masked	match_part	328490	328528	1.302	+	.	ID=scaffold34|size735826:hsp:90759:4.5.0.3;Parent=scaffold34|size735826:hit:45074:4.5.0.3;Target=snap_masked-scaffold34|size735826-abinit-gene-3.2-mRNA-1 1 39 +;Gap=M39
scaffold34|size735826	snap_masked	match_part	328589	329255	31.905	+	.	ID=scaffold34|size735826:hsp:90760:4.5.0.3;Parent=scaffold34|size735826:hit:45074:4.5.0.3;Target=snap_masked-scaffold34|size735826-abinit-gene-3.2-mRNA-1 40 706 +;Gap=M667
scaffold34|size735826	snap_masked	match_part	329316	329524	9.194	+	.	ID=scaffold34|size735826:hsp:90761:4.5.0.3;Parent=scaffold34|size735826:hit:45074:4.5.0.3;Target=snap_masked-scaffold34|size735826-abinit-gene-3.2-mRNA-1 707 915 +;Gap=M209
scaffold34|size735826	snap_masked	match	350538	351072	45.428	+	.	ID=scaffold34|size735826:hit:45075:4.5.0.3;Name=snap_masked-scaffold34|size735826-abinit-gene-3.3-mRNA-1
scaffold34|size735826	snap_masked	match_part	350538	350615	4.685	+	.	ID=scaffold34|size735826:hsp:90762:4.5.0.3;Parent=scaffold34|size735826:hit:45075:4.5.0.3;Target=snap_masked-scaffold34|size735826-abinit-gene-3.3-mRNA-1 1 78 +;Gap=M78
scaffold34|size735826	snap_masked	match_part	350692	351072	40.743	+	.	ID=scaffold34|size735826:hsp:90763:4.5.0.3;Parent=scaffold34|size735826:hit:45075:4.5.0.3;Target=snap_masked-scaffold34|size735826-abinit-gene-3.3-mRNA-1 79 459 +;Gap=M381
scaffold34|size735826	snap_masked	match	362669	365535	141.98	+	.	ID=scaffold34|size735826:hit:45076:4.5.0.3;Name=snap_masked-scaffold34|size735826-abinit-gene-3.4-mRNA-1
scaffold34|size735826	snap_masked	match_part	362669	365008	125.464	+	.	ID=scaffold34|size735826:hsp:90764:4.5.0.3;Parent=scaffold34|size735826:hit:45076:4.5.0.3;Target=snap_masked-scaffold34|size735826-abinit-gene-3.4-mRNA-1 1 2340 +;Gap=M2340
scaffold34|size735826	snap_masked	match_part	365107	365535	16.516	+	.	ID=scaffold34|size735826:hsp:90765:4.5.0.3;Parent=scaffold34|size735826:hit:45076:4.5.0.3;Target=snap_masked-scaffold34|size735826-abinit-gene-3.4-mRNA-1 2341 2769 +;Gap=M429
scaffold34|size735826	snap_masked	match	366270	367676	96.617	+	.	ID=scaffold34|size735826:hit:45077:4.5.0.3;Name=snap_masked-scaffold34|size735826-abinit-gene-3.5-mRNA-1
scaffold34|size735826	snap_masked	match_part	366270	367055	42.990	+	.	ID=scaffold34|size735826:hsp:90766:4.5.0.3;Parent=scaffold34|size735826:hit:45077:4.5.0.3;Target=snap_masked-scaffold34|size735826-abinit-gene-3.5-mRNA-1 1 786 +;Gap=M786
scaffold34|size735826	snap_masked	match_part	367191	367676	53.627	+	.	ID=scaffold34|size735826:hsp:90767:4.5.0.3;Parent=scaffold34|size735826:hit:45077:4.5.0.3;Target=snap_masked-scaffold34|size735826-abinit-gene-3.5-mRNA-1 787 1272 +;Gap=M486
scaffold34|size735826	snap_masked	match	369921	371705	88.141	+	.	ID=scaffold34|size735826:hit:45078:4.5.0.3;Name=snap_masked-scaffold34|size735826-abinit-gene-3.6-mRNA-1
scaffold34|size735826	snap_masked	match_part	369921	370269	23.756	+	.	ID=scaffold34|size735826:hsp:90768:4.5.0.3;Parent=scaffold34|size735826:hit:45078:4.5.0.3;Target=snap_masked-scaffold34|size735826-abinit-gene-3.6-mRNA-1 1 349 +;Gap=M349
scaffold34|size735826	snap_masked	match_part	370351	371705	64.385	+	.	ID=scaffold34|size735826:hsp:90769:4.5.0.3;Parent=scaffold34|size735826:hit:45078:4.5.0.3;Target=snap_masked-scaffold34|size735826-abinit-gene-3.6-mRNA-1 350 1704 +;Gap=M1355
scaffold34|size735826	snap_masked	match	317290	318068	29.793	-	.	ID=scaffold34|size735826:hit:45079:4.5.0.3;Name=snap_masked-scaffold34|size735826-abinit-gene-3.7-mRNA-1
scaffold34|size735826	snap_masked	match_part	317353	318068	29.151	-	.	ID=scaffold34|size735826:hsp:90770:4.5.0.3;Parent=scaffold34|size735826:hit:45079:4.5.0.3;Target=snap_masked-scaffold34|size735826-abinit-gene-3.7-mRNA-1 47 762 +;Gap=M716
scaffold34|size735826	snap_masked	match_part	317290	317335	0.642	-	.	ID=scaffold34|size735826:hsp:90771:4.5.0.3;Parent=scaffold34|size735826:hit:45079:4.5.0.3;Target=snap_masked-scaffold34|size735826-abinit-gene-3.7-mRNA-1 1 46 +;Gap=M46
scaffold34|size735826	snap_masked	match	320513	321136	18.358	-	.	ID=scaffold34|size735826:hit:45080:4.5.0.3;Name=snap_masked-scaffold34|size735826-abinit-gene-3.8-mRNA-1
scaffold34|size735826	snap_masked	match_part	320982	321136	7.171	-	.	ID=scaffold34|size735826:hsp:90772:4.5.0.3;Parent=scaffold34|size735826:hit:45080:4.5.0.3;Target=snap_masked-scaffold34|size735826-abinit-gene-3.8-mRNA-1 437 591 +;Gap=M155
scaffold34|size735826	snap_masked	match_part	320513	320948	11.187	-	.	ID=scaffold34|size735826:hsp:90773:4.5.0.3;Parent=scaffold34|size735826:hit:45080:4.5.0.3;Target=snap_masked-scaffold34|size735826-abinit-gene-3.8-mRNA-1 1 436 +;Gap=M436
scaffold34|size735826	snap_masked	match	321166	321561	17.451	-	.	ID=scaffold34|size735826:hit:45081:4.5.0.3;Name=snap_masked-scaffold34|size735826-abinit-gene-3.9-mRNA-1
scaffold34|size735826	snap_masked	match_part	321166	321561	17.451	-	.	ID=scaffold34|size735826:hsp:90774:4.5.0.3;Parent=scaffold34|size735826:hit:45081:4.5.0.3;Target=snap_masked-scaffold34|size735826-abinit-gene-3.9-mRNA-1 1 396 +;Gap=M396
scaffold34|size735826	snap_masked	match	341814	342062	19.74	-	.	ID=scaffold34|size735826:hit:45082:4.5.0.3;Name=snap_masked-scaffold34|size735826-abinit-gene-3.10-mRNA-1
scaffold34|size735826	snap_masked	match_part	341814	342062	19.740	-	.	ID=scaffold34|size735826:hsp:90775:4.5.0.3;Parent=scaffold34|size735826:hit:45082:4.5.0.3;Target=snap_masked-scaffold34|size735826-abinit-gene-3.10-mRNA-1 1 249 +;Gap=M249
scaffold34|size735826	snap_masked	match	343265	343477	16.952	-	.	ID=scaffold34|size735826:hit:45083:4.5.0.3;Name=snap_masked-scaffold34|size735826-abinit-gene-3.11-mRNA-1
scaffold34|size735826	snap_masked	match_part	343265	343477	16.952	-	.	ID=scaffold34|size735826:hsp:90776:4.5.0.3;Parent=scaffold34|size735826:hit:45083:4.5.0.3;Target=snap_masked-scaffold34|size735826-abinit-gene-3.11-mRNA-1 1 213 +;Gap=M213
scaffold34|size735826	snap_masked	match	345679	346848	85.903	-	.	ID=scaffold34|size735826:hit:45084:4.5.0.3;Name=snap_masked-scaffold34|size735826-abinit-gene-3.12-mRNA-1
scaffold34|size735826	snap_masked	match_part	346726	346848	15.787	-	.	ID=scaffold34|size735826:hsp:90777:4.5.0.3;Parent=scaffold34|size735826:hit:45084:4.5.0.3;Target=snap_masked-scaffold34|size735826-abinit-gene-3.12-mRNA-1 877 999 +;Gap=M123
scaffold34|size735826	snap_masked	match_part	345805	346639	63.869	-	.	ID=scaffold34|size735826:hsp:90778:4.5.0.3;Parent=scaffold34|size735826:hit:45084:4.5.0.3;Target=snap_masked-scaffold34|size735826-abinit-gene-3.12-mRNA-1 42 876 +;Gap=M835
scaffold34|size735826	snap_masked	match_part	345679	345719	6.247	-	.	ID=scaffold34|size735826:hsp:90779:4.5.0.3;Parent=scaffold34|size735826:hit:45084:4.5.0.3;Target=snap_masked-scaffold34|size735826-abinit-gene-3.12-mRNA-1 1 41 +;Gap=M41
scaffold34|size735826	snap_masked	match	346928	349086	106.427	-	.	ID=scaffold34|size735826:hit:45085:4.5.0.3;Name=snap_masked-scaffold34|size735826-abinit-gene-3.13-mRNA-1
scaffold34|size735826	snap_masked	match_part	348761	349086	8.207	-	.	ID=scaffold34|size735826:hsp:90780:4.5.0.3;Parent=scaffold34|size735826:hit:45085:4.5.0.3;Target=snap_masked-scaffold34|size735826-abinit-gene-3.13-mRNA-1 1208 1533 +;Gap=M326
scaffold34|size735826	snap_masked	match_part	348555	348637	2.910	-	.	ID=scaffold34|size735826:hsp:90781:4.5.0.3;Parent=scaffold34|size735826:hit:45085:4.5.0.3;Target=snap_masked-scaffold34|size735826-abinit-gene-3.13-mRNA-1 1125 1207 +;Gap=M83
scaffold34|size735826	snap_masked	match_part	348275	348411	19.854	-	.	ID=scaffold34|size735826:hsp:90782:4.5.0.3;Parent=scaffold34|size735826:hit:45085:4.5.0.3;Target=snap_masked-scaffold34|size735826-abinit-gene-3.13-mRNA-1 988 1124 +;Gap=M137
scaffold34|size735826	snap_masked	match_part	347774	348193	15.094	-	.	ID=scaffold34|size735826:hsp:90783:4.5.0.3;Parent=scaffold34|size735826:hit:45085:4.5.0.3;Target=snap_masked-scaffold34|size735826-abinit-gene-3.13-mRNA-1 568 987 +;Gap=M420
scaffold34|size735826	snap_masked	match_part	347565	347675	16.131	-	.	ID=scaffold34|size735826:hsp:90784:4.5.0.3;Parent=scaffold34|size735826:hit:45085:4.5.0.3;Target=snap_masked-scaffold34|size735826-abinit-gene-3.13-mRNA-1 457 567 +;Gap=M111
scaffold34|size735826	snap_masked	match_part	347215	347484	31.351	-	.	ID=scaffold34|size735826:hsp:90785:4.5.0.3;Parent=scaffold34|size735826:hit:45085:4.5.0.3;Target=snap_masked-scaffold34|size735826-abinit-gene-3.13-mRNA-1 187 456 +;Gap=M270
scaffold34|size735826	snap_masked	match_part	346928	347113	12.880	-	.	ID=scaffold34|size735826:hsp:90786:4.5.0.3;Parent=scaffold34|size735826:hit:45085:4.5.0.3;Target=snap_masked-scaffold34|size735826-abinit-gene-3.13-mRNA-1 1 186 +;Gap=M186
scaffold34|size735826	snap_masked	match	367769	369166	63.954	-	.	ID=scaffold34|size735826:hit:45086:4.5.0.3;Name=snap_masked-scaffold34|size735826-abinit-gene-3.14-mRNA-1
scaffold34|size735826	snap_masked	match_part	367769	369166	63.954	-	.	ID=scaffold34|size735826:hsp:90787:4.5.0.3;Parent=scaffold34|size735826:hit:45086:4.5.0.3;Target=snap_masked-scaffold34|size735826-abinit-gene-3.14-mRNA-1 1 1398 +;Gap=M1398
###
scaffold34|size735826	maker	gene	402630	404651	.	+	.	ID=CCRYP_007009|size735826-augustus-gene-4.12;Name=CCRYP_007009|size735826-augustus-gene-4.12;Alias=maker-scaffold34|size735826-augustus-gene-4.12;
scaffold34|size735826	maker	mRNA	402630	404651	.	+	.	ID=CCRYP_007009|size735826-augustus-gene-4.12-mRNA-1;Parent=CCRYP_007009|size735826-augustus-gene-4.12;Name=CCRYP_007009|size735826-augustus-gene-4.12-mRNA-1;Alias=maker-scaffold34|size735826-augustus-gene-4.12-mRNA-1;_AED=0.05;_QI=118|1|1|1|1|1|2|172|549;_eAED=0.05;
scaffold34|size735826	maker	exon	402630	403096	.	+	.	ID=CCRYP_007009-RA|size735826-augustus-gene-4.12-mRNA-1:exon:4429;Parent=CCRYP_007009-RA|size735826-augustus-gene-4.12-mRNA-1;
scaffold34|size735826	maker	exon	403179	404651	.	+	.	ID=CCRYP_007009-RA|size735826-augustus-gene-4.12-mRNA-1:exon:4430;Parent=CCRYP_007009-RA|size735826-augustus-gene-4.12-mRNA-1;
scaffold34|size735826	maker	five_prime_UTR	402630	402747	.	+	.	ID=CCRYP_007009-RA|size735826-augustus-gene-4.12-mRNA-1:five_prime_utr;Parent=CCRYP_007009-RA|size735826-augustus-gene-4.12-mRNA-1;
scaffold34|size735826	maker	CDS	402748	403096	.	+	0	ID=CCRYP_007009-RA|size735826-augustus-gene-4.12-mRNA-1:cds;Parent=CCRYP_007009-RA|size735826-augustus-gene-4.12-mRNA-1;
scaffold34|size735826	maker	CDS	403179	404479	.	+	2	ID=CCRYP_007009-RA|size735826-augustus-gene-4.12-mRNA-1:cds;Parent=CCRYP_007009-RA|size735826-augustus-gene-4.12-mRNA-1;
scaffold34|size735826	maker	three_prime_UTR	404480	404651	.	+	.	ID=CCRYP_007009-RA|size735826-augustus-gene-4.12-mRNA-1:three_prime_utr;Parent=CCRYP_007009-RA|size735826-augustus-gene-4.12-mRNA-1;
scaffold34|size735826	maker	gene	408016	409260	.	+	.	ID=CCRYP_007011|size735826-exonerate_protein2genome-gene-4.1;Name=CCRYP_007011|size735826-exonerate_protein2genome-gene-4.1;Alias=maker-scaffold34|size735826-exonerate_protein2genome-gene-4.1;
scaffold34|size735826	maker	mRNA	408016	409260	.	+	.	ID=CCRYP_007011|size735826-exonerate_protein2genome-gene-4.1-mRNA-1;Parent=CCRYP_007011|size735826-exonerate_protein2genome-gene-4.1;Name=CCRYP_007011|size735826-exonerate_protein2genome-gene-4.1-mRNA-1;Alias=maker-scaffold34|size735826-exonerate_protein2genome-gene-4.1-mRNA-1;_AED=0.05;_QI=0|-1|0|1|-1|1|1|0|414;_eAED=0.05;score=1245;
scaffold34|size735826	maker	exon	408016	409260	.	+	.	ID=CCRYP_007011-RA|size735826-exonerate_protein2genome-gene-4.1-mRNA-1:exon:4431;Parent=CCRYP_007011-RA|size735826-exonerate_protein2genome-gene-4.1-mRNA-1;
scaffold34|size735826	maker	CDS	408016	409260	.	+	0	ID=CCRYP_007011-RA|size735826-exonerate_protein2genome-gene-4.1-mRNA-1:cds;Parent=CCRYP_007011-RA|size735826-exonerate_protein2genome-gene-4.1-mRNA-1;
scaffold34|size735826	maker	gene	435606	436076	.	+	.	ID=CCRYP_007013|size735826-exonerate_protein2genome-gene-4.2;Name=CCRYP_007013|size735826-exonerate_protein2genome-gene-4.2;Alias=maker-scaffold34|size735826-exonerate_protein2genome-gene-4.2;
scaffold34|size735826	maker	mRNA	435606	436076	.	+	.	ID=CCRYP_007013|size735826-exonerate_protein2genome-gene-4.2-mRNA-1;Parent=CCRYP_007013|size735826-exonerate_protein2genome-gene-4.2;Name=CCRYP_007013|size735826-exonerate_protein2genome-gene-4.2-mRNA-1;Alias=maker-scaffold34|size735826-exonerate_protein2genome-gene-4.2-mRNA-1;_AED=0.58;_QI=0|-1|0|1|-1|1|1|0|156;_eAED=0.15;score=471;
scaffold34|size735826	maker	exon	435606	436076	.	+	.	ID=CCRYP_007013-RA|size735826-exonerate_protein2genome-gene-4.2-mRNA-1:exon:4432;Parent=CCRYP_007013-RA|size735826-exonerate_protein2genome-gene-4.2-mRNA-1;
scaffold34|size735826	maker	CDS	435606	436076	.	+	0	ID=CCRYP_007013-RA|size735826-exonerate_protein2genome-gene-4.2-mRNA-1:cds;Parent=CCRYP_007013-RA|size735826-exonerate_protein2genome-gene-4.2-mRNA-1;
scaffold34|size735826	maker	gene	439534	442872	.	+	.	ID=CCRYP_007014|size735826-processed-gene-4.4;Name=CCRYP_007014|size735826-processed-gene-4.4;Alias=augustus_masked-scaffold34|size735826-processed-gene-4.4;
scaffold34|size735826	maker	mRNA	439534	442872	.	+	.	ID=CCRYP_007014|size735826-processed-gene-4.4-mRNA-1;Parent=CCRYP_007014|size735826-processed-gene-4.4;Name=CCRYP_007014|size735826-processed-gene-4.4-mRNA-1;Alias=augustus_masked-scaffold34|size735826-processed-gene-4.4-mRNA-1;_AED=0.26;_QI=0|-1|0|1|-1|1|1|0|1112;_eAED=0.26;
scaffold34|size735826	maker	exon	439534	442872	.	+	.	ID=CCRYP_007014-RA|size735826-processed-gene-4.4-mRNA-1:exon:4433;Parent=CCRYP_007014-RA|size735826-processed-gene-4.4-mRNA-1;
scaffold34|size735826	maker	CDS	439534	442872	.	+	0	ID=CCRYP_007014-RA|size735826-processed-gene-4.4-mRNA-1:cds;Parent=CCRYP_007014-RA|size735826-processed-gene-4.4-mRNA-1;
scaffold34|size735826	maker	gene	434050	434526	.	+	.	ID=CCRYP_007012|size735826-processed-gene-4.29;Name=CCRYP_007012|size735826-processed-gene-4.29;Alias=snap_masked-scaffold34|size735826-processed-gene-4.29;
scaffold34|size735826	maker	mRNA	434050	434526	.	+	.	ID=CCRYP_007012|size735826-processed-gene-4.29-mRNA-1;Parent=CCRYP_007012|size735826-processed-gene-4.29;Name=CCRYP_007012|size735826-processed-gene-4.29-mRNA-1;Alias=snap_masked-scaffold34|size735826-processed-gene-4.29-mRNA-1;_AED=0.47;_QI=0|-1|0|1|-1|1|1|0|158;_eAED=0.29;
scaffold34|size735826	maker	exon	434050	434526	.	+	.	ID=CCRYP_007012-RA|size735826-processed-gene-4.29-mRNA-1:exon:4434;Parent=CCRYP_007012-RA|size735826-processed-gene-4.29-mRNA-1;
scaffold34|size735826	maker	CDS	434050	434526	.	+	0	ID=CCRYP_007012-RA|size735826-processed-gene-4.29-mRNA-1:cds;Parent=CCRYP_007012-RA|size735826-processed-gene-4.29-mRNA-1;
scaffold34|size735826	maker	gene	477364	477720	.	+	.	ID=CCRYP_007019|size735826-processed-gene-4.34;Name=CCRYP_007019|size735826-processed-gene-4.34;Alias=snap_masked-scaffold34|size735826-processed-gene-4.34;
scaffold34|size735826	maker	mRNA	477364	477720	.	+	.	ID=CCRYP_007019|size735826-processed-gene-4.34-mRNA-1;Parent=CCRYP_007019|size735826-processed-gene-4.34;Name=CCRYP_007019|size735826-processed-gene-4.34-mRNA-1;Alias=snap_masked-scaffold34|size735826-processed-gene-4.34-mRNA-1;_AED=0.32;_QI=0|-1|0|1|-1|1|1|0|118;_eAED=0.32;
scaffold34|size735826	maker	exon	477364	477720	.	+	.	ID=CCRYP_007019-RA|size735826-processed-gene-4.34-mRNA-1:exon:4435;Parent=CCRYP_007019-RA|size735826-processed-gene-4.34-mRNA-1;
scaffold34|size735826	maker	CDS	477364	477720	.	+	0	ID=CCRYP_007019-RA|size735826-processed-gene-4.34-mRNA-1:cds;Parent=CCRYP_007019-RA|size735826-processed-gene-4.34-mRNA-1;
scaffold34|size735826	maker	gene	446439	448841	.	+	.	ID=CCRYP_007017|size735826-processed-gene-4.5;Name=CCRYP_007017|size735826-processed-gene-4.5;Alias=augustus_masked-scaffold34|size735826-processed-gene-4.5;
scaffold34|size735826	maker	mRNA	446439	448841	.	+	.	ID=CCRYP_007017|size735826-processed-gene-4.5-mRNA-1;Parent=CCRYP_007017|size735826-processed-gene-4.5;Name=CCRYP_007017|size735826-processed-gene-4.5-mRNA-1;Alias=augustus_masked-scaffold34|size735826-processed-gene-4.5-mRNA-1;_AED=0.33;_QI=0|-1|0|1|-1|1|1|0|800;_eAED=0.33;
scaffold34|size735826	maker	exon	446439	448841	.	+	.	ID=CCRYP_007017-RA|size735826-processed-gene-4.5-mRNA-1:exon:4436;Parent=CCRYP_007017-RA|size735826-processed-gene-4.5-mRNA-1;
scaffold34|size735826	maker	CDS	446439	448841	.	+	0	ID=CCRYP_007017-RA|size735826-processed-gene-4.5-mRNA-1:cds;Parent=CCRYP_007017-RA|size735826-processed-gene-4.5-mRNA-1;
scaffold34|size735826	maker	gene	406828	413888	.	-	.	ID=CCRYP_007010|size735826-snap-gene-4.19;Name=CCRYP_007010|size735826-snap-gene-4.19;Alias=maker-scaffold34|size735826-snap-gene-4.19;
scaffold34|size735826	maker	mRNA	407419	408864	.	-	.	ID=CCRYP_007010|size735826-snap-gene-4.19-mRNA-1;Parent=CCRYP_007010|size735826-snap-gene-4.19;Name=CCRYP_007010|size735826-snap-gene-4.19-mRNA-1;Alias=maker-scaffold34|size735826-snap-gene-4.19-mRNA-1;_AED=0.41;_QI=0|0|0|1|0|0|3|0|419;_eAED=1.00;
scaffold34|size735826	maker	mRNA	406828	413888	.	-	.	ID=CCRYP_007010|size735826-snap-gene-4.19-mRNA-2;Parent=CCRYP_007010|size735826-snap-gene-4.19;Name=CCRYP_007010|size735826-snap-gene-4.19-mRNA-2;Alias=maker-scaffold34|size735826-snap-gene-4.19-mRNA-2;_AED=0.02;_QI=2847|1|1|1|1|1|3|3003|332;_eAED=0.02;
scaffold34|size735826	maker	exon	406828	410547	.	-	.	ID=CCRYP_007010-RA|size735826-snap-gene-4.19-mRNA-2:exon:4442;Parent=CCRYP_007010-RA|size735826-snap-gene-4.19-mRNA-2;
scaffold34|size735826	maker	exon	410639	410741	.	-	.	ID=CCRYP_007010-RA|size735826-snap-gene-4.19-mRNA-2:exon:4441;Parent=CCRYP_007010-RA|size735826-snap-gene-4.19-mRNA-2;
scaffold34|size735826	maker	exon	410863	413888	.	-	.	ID=CCRYP_007010-RA|size735826-snap-gene-4.19-mRNA-2:exon:4440;Parent=CCRYP_007010-RA|size735826-snap-gene-4.19-mRNA-2;
scaffold34|size735826	maker	exon	408091	408864	.	-	.	ID=CCRYP_007010-RB|size735826-snap-gene-4.19-mRNA-1:exon:4439;Parent=CCRYP_007010-RB|size735826-snap-gene-4.19-mRNA-1;
scaffold34|size735826	maker	exon	407990	408002	.	-	.	ID=CCRYP_007010-RB|size735826-snap-gene-4.19-mRNA-1:exon:4438;Parent=CCRYP_007010-RB|size735826-snap-gene-4.19-mRNA-1;
scaffold34|size735826	maker	exon	407419	407891	.	-	.	ID=CCRYP_007010-RB|size735826-snap-gene-4.19-mRNA-1:exon:4437;Parent=CCRYP_007010-RB|size735826-snap-gene-4.19-mRNA-1;
scaffold34|size735826	maker	CDS	408091	408864	.	-	0	ID=CCRYP_007010-RB|size735826-snap-gene-4.19-mRNA-1:cds;Parent=CCRYP_007010-RB|size735826-snap-gene-4.19-mRNA-1;
scaffold34|size735826	maker	CDS	407990	408002	.	-	0	ID=CCRYP_007010-RB|size735826-snap-gene-4.19-mRNA-1:cds;Parent=CCRYP_007010-RB|size735826-snap-gene-4.19-mRNA-1;
scaffold34|size735826	maker	CDS	407419	407891	.	-	2	ID=CCRYP_007010-RB|size735826-snap-gene-4.19-mRNA-1:cds;Parent=CCRYP_007010-RB|size735826-snap-gene-4.19-mRNA-1;
scaffold34|size735826	maker	five_prime_UTR	411042	413888	.	-	.	ID=CCRYP_007010-RA|size735826-snap-gene-4.19-mRNA-2:five_prime_utr;Parent=CCRYP_007010-RA|size735826-snap-gene-4.19-mRNA-2;
scaffold34|size735826	maker	CDS	410863	411041	.	-	0	ID=CCRYP_007010-RA|size735826-snap-gene-4.19-mRNA-2:cds;Parent=CCRYP_007010-RA|size735826-snap-gene-4.19-mRNA-2;
scaffold34|size735826	maker	CDS	410639	410741	.	-	1	ID=CCRYP_007010-RA|size735826-snap-gene-4.19-mRNA-2:cds;Parent=CCRYP_007010-RA|size735826-snap-gene-4.19-mRNA-2;
scaffold34|size735826	maker	CDS	409831	410547	.	-	0	ID=CCRYP_007010-RA|size735826-snap-gene-4.19-mRNA-2:cds;Parent=CCRYP_007010-RA|size735826-snap-gene-4.19-mRNA-2;
scaffold34|size735826	maker	three_prime_UTR	406828	409830	.	-	.	ID=CCRYP_007010-RA|size735826-snap-gene-4.19-mRNA-2:three_prime_utr;Parent=CCRYP_007010-RA|size735826-snap-gene-4.19-mRNA-2;
scaffold34|size735826	maker	gene	446190	454162	.	-	.	ID=CCRYP_007016|size735826-processed-gene-4.39;Name=CCRYP_007016|size735826-processed-gene-4.39;Alias=snap_masked-scaffold34|size735826-processed-gene-4.39;
scaffold34|size735826	maker	mRNA	446190	454162	.	-	.	ID=CCRYP_007016|size735826-processed-gene-4.39-mRNA-1;Parent=CCRYP_007016|size735826-processed-gene-4.39;Name=CCRYP_007016|size735826-processed-gene-4.39-mRNA-1;Alias=snap_masked-scaffold34|size735826-processed-gene-4.39-mRNA-1;_AED=0.24;_QI=1913|1|1|1|0.75|0.4|5|3208|842;_eAED=0.24;
scaffold34|size735826	maker	exon	446190	448935	.	-	.	ID=CCRYP_007016-RA|size735826-processed-gene-4.39-mRNA-1:exon:4447;Parent=CCRYP_007016-RA|size735826-processed-gene-4.39-mRNA-1;
scaffold34|size735826	maker	exon	449013	449344	.	-	.	ID=CCRYP_007016-RA|size735826-processed-gene-4.39-mRNA-1:exon:4446;Parent=CCRYP_007016-RA|size735826-processed-gene-4.39-mRNA-1;
scaffold34|size735826	maker	exon	449418	450768	.	-	.	ID=CCRYP_007016-RA|size735826-processed-gene-4.39-mRNA-1:exon:4445;Parent=CCRYP_007016-RA|size735826-processed-gene-4.39-mRNA-1;
scaffold34|size735826	maker	exon	450856	451106	.	-	.	ID=CCRYP_007016-RA|size735826-processed-gene-4.39-mRNA-1:exon:4444;Parent=CCRYP_007016-RA|size735826-processed-gene-4.39-mRNA-1;
scaffold34|size735826	maker	exon	451193	454162	.	-	.	ID=CCRYP_007016-RA|size735826-processed-gene-4.39-mRNA-1:exon:4443;Parent=CCRYP_007016-RA|size735826-processed-gene-4.39-mRNA-1;
scaffold34|size735826	maker	five_prime_UTR	452250	454162	.	-	.	ID=CCRYP_007016-RA|size735826-processed-gene-4.39-mRNA-1:five_prime_utr;Parent=CCRYP_007016-RA|size735826-processed-gene-4.39-mRNA-1;
scaffold34|size735826	maker	CDS	451193	452249	.	-	0	ID=CCRYP_007016-RA|size735826-processed-gene-4.39-mRNA-1:cds;Parent=CCRYP_007016-RA|size735826-processed-gene-4.39-mRNA-1;
scaffold34|size735826	maker	CDS	450856	451106	.	-	2	ID=CCRYP_007016-RA|size735826-processed-gene-4.39-mRNA-1:cds;Parent=CCRYP_007016-RA|size735826-processed-gene-4.39-mRNA-1;
scaffold34|size735826	maker	CDS	449548	450768	.	-	0	ID=CCRYP_007016-RA|size735826-processed-gene-4.39-mRNA-1:cds;Parent=CCRYP_007016-RA|size735826-processed-gene-4.39-mRNA-1;
scaffold34|size735826	maker	three_prime_UTR	449418	449547	.	-	.	ID=CCRYP_007016-RA|size735826-processed-gene-4.39-mRNA-1:three_prime_utr;Parent=CCRYP_007016-RA|size735826-processed-gene-4.39-mRNA-1;
scaffold34|size735826	maker	three_prime_UTR	449013	449344	.	-	.	ID=CCRYP_007016-RA|size735826-processed-gene-4.39-mRNA-1:three_prime_utr;Parent=CCRYP_007016-RA|size735826-processed-gene-4.39-mRNA-1;
scaffold34|size735826	maker	three_prime_UTR	446190	448935	.	-	.	ID=CCRYP_007016-RA|size735826-processed-gene-4.39-mRNA-1:three_prime_utr;Parent=CCRYP_007016-RA|size735826-processed-gene-4.39-mRNA-1;
scaffold34|size735826	maker	gene	475726	476162	.	-	.	ID=CCRYP_007018|size735826-exonerate_est2genome-gene-4.14;Name=CCRYP_007018|size735826-exonerate_est2genome-gene-4.14;Alias=maker-scaffold34|size735826-exonerate_est2genome-gene-4.14;
scaffold34|size735826	maker	mRNA	475726	476162	.	-	.	ID=CCRYP_007018|size735826-exonerate_est2genome-gene-4.14-mRNA-1;Parent=CCRYP_007018|size735826-exonerate_est2genome-gene-4.14;Name=CCRYP_007018|size735826-exonerate_est2genome-gene-4.14-mRNA-1;Alias=maker-scaffold34|size735826-exonerate_est2genome-gene-4.14-mRNA-1;_AED=0.31;_QI=71|1|0.5|1|0|0.5|2|0|48;_eAED=0.31;score=215;
scaffold34|size735826	maker	exon	475964	476162	.	-	.	ID=CCRYP_007018-RA|size735826-exonerate_est2genome-gene-4.14-mRNA-1:exon:4449;Parent=CCRYP_007018-RA|size735826-exonerate_est2genome-gene-4.14-mRNA-1;
scaffold34|size735826	maker	exon	475726	475741	.	-	.	ID=CCRYP_007018-RA|size735826-exonerate_est2genome-gene-4.14-mRNA-1:exon:4448;Parent=CCRYP_007018-RA|size735826-exonerate_est2genome-gene-4.14-mRNA-1;
scaffold34|size735826	maker	five_prime_UTR	476092	476162	.	-	.	ID=CCRYP_007018-RA|size735826-exonerate_est2genome-gene-4.14-mRNA-1:five_prime_utr;Parent=CCRYP_007018-RA|size735826-exonerate_est2genome-gene-4.14-mRNA-1;
scaffold34|size735826	maker	CDS	475964	476091	.	-	0	ID=CCRYP_007018-RA|size735826-exonerate_est2genome-gene-4.14-mRNA-1:cds;Parent=CCRYP_007018-RA|size735826-exonerate_est2genome-gene-4.14-mRNA-1;
scaffold34|size735826	maker	CDS	475726	475741	.	-	1	ID=CCRYP_007018-RA|size735826-exonerate_est2genome-gene-4.14-mRNA-1:cds;Parent=CCRYP_007018-RA|size735826-exonerate_est2genome-gene-4.14-mRNA-1;
scaffold34|size735826	maker	gene	379720	390195	.	-	.	ID=CCRYP_007008|size735826-snap-gene-4.18;Name=CCRYP_007008|size735826-snap-gene-4.18;Alias=maker-scaffold34|size735826-snap-gene-4.18;
scaffold34|size735826	maker	mRNA	379720	390195	.	-	.	ID=CCRYP_007008|size735826-snap-gene-4.18-mRNA-1;Parent=CCRYP_007008|size735826-snap-gene-4.18;Name=CCRYP_007008|size735826-snap-gene-4.18-mRNA-1;Alias=maker-scaffold34|size735826-snap-gene-4.18-mRNA-1;_AED=0.51;_QI=0|0|0|1|0|0|3|0|420;_eAED=0.40;
scaffold34|size735826	maker	exon	390126	390195	.	-	.	ID=CCRYP_007008-RA|size735826-snap-gene-4.18-mRNA-1:exon:4452;Parent=CCRYP_007008-RA|size735826-snap-gene-4.18-mRNA-1;
scaffold34|size735826	maker	exon	380828	380920	.	-	.	ID=CCRYP_007008-RA|size735826-snap-gene-4.18-mRNA-1:exon:4451;Parent=CCRYP_007008-RA|size735826-snap-gene-4.18-mRNA-1;
scaffold34|size735826	maker	exon	379720	380816	.	-	.	ID=CCRYP_007008-RA|size735826-snap-gene-4.18-mRNA-1:exon:4450;Parent=CCRYP_007008-RA|size735826-snap-gene-4.18-mRNA-1;
scaffold34|size735826	maker	CDS	390126	390195	.	-	0	ID=CCRYP_007008-RA|size735826-snap-gene-4.18-mRNA-1:cds;Parent=CCRYP_007008-RA|size735826-snap-gene-4.18-mRNA-1;
scaffold34|size735826	maker	CDS	380828	380920	.	-	2	ID=CCRYP_007008-RA|size735826-snap-gene-4.18-mRNA-1:cds;Parent=CCRYP_007008-RA|size735826-snap-gene-4.18-mRNA-1;
scaffold34|size735826	maker	CDS	379720	380816	.	-	2	ID=CCRYP_007008-RA|size735826-snap-gene-4.18-mRNA-1:cds;Parent=CCRYP_007008-RA|size735826-snap-gene-4.18-mRNA-1;
scaffold34|size735826	maker	gene	445629	446151	.	+	.	ID=CCRYP_007015|size735826-snap-gene-4.17;Name=CCRYP_007015|size735826-snap-gene-4.17;Alias=maker-scaffold34|size735826-snap-gene-4.17;
scaffold34|size735826	maker	mRNA	445629	446151	.	+	.	ID=CCRYP_007015|size735826-snap-gene-4.17-mRNA-1;Parent=CCRYP_007015|size735826-snap-gene-4.17;Name=CCRYP_007015|size735826-snap-gene-4.17-mRNA-1;Alias=maker-scaffold34|size735826-snap-gene-4.17-mRNA-1;_AED=0.48;_QI=0|0|0|1|0|0|2|0|130;_eAED=0.52;
scaffold34|size735826	maker	exon	445629	445662	.	+	.	ID=CCRYP_007015-RA|size735826-snap-gene-4.17-mRNA-1:exon:4453;Parent=CCRYP_007015-RA|size735826-snap-gene-4.17-mRNA-1;
scaffold34|size735826	maker	exon	445793	446151	.	+	.	ID=CCRYP_007015-RA|size735826-snap-gene-4.17-mRNA-1:exon:4454;Parent=CCRYP_007015-RA|size735826-snap-gene-4.17-mRNA-1;
scaffold34|size735826	maker	CDS	445629	445662	.	+	0	ID=CCRYP_007015-RA|size735826-snap-gene-4.17-mRNA-1:cds;Parent=CCRYP_007015-RA|size735826-snap-gene-4.17-mRNA-1;
scaffold34|size735826	maker	CDS	445793	446151	.	+	2	ID=CCRYP_007015-RA|size735826-snap-gene-4.17-mRNA-1:cds;Parent=CCRYP_007015-RA|size735826-snap-gene-4.17-mRNA-1;
scaffold34|size735826	snap_masked	match	379824	380793	23.58	-	.	ID=scaffold34|size735826:hit:45087:4.5.0.4;Name=snap_masked-scaffold34|size735826-abinit-gene-4.22-mRNA-1
scaffold34|size735826	snap_masked	match_part	380029	380793	16.677	-	.	ID=scaffold34|size735826:hsp:90788:4.5.0.4;Parent=scaffold34|size735826:hit:45087:4.5.0.4;Target=snap_masked-scaffold34|size735826-abinit-gene-4.22-mRNA-1 136 900 +;Gap=M765
scaffold34|size735826	snap_masked	match_part	379824	379958	6.903	-	.	ID=scaffold34|size735826:hsp:90789:4.5.0.4;Parent=scaffold34|size735826:hit:45087:4.5.0.4;Target=snap_masked-scaffold34|size735826-abinit-gene-4.22-mRNA-1 1 135 +;Gap=M135
scaffold34|size735826	snap_masked	match	382550	383875	58.203	-	.	ID=scaffold34|size735826:hit:45088:4.5.0.4;Name=snap_masked-scaffold34|size735826-abinit-gene-4.23-mRNA-1
scaffold34|size735826	snap_masked	match_part	382550	383875	58.203	-	.	ID=scaffold34|size735826:hsp:90790:4.5.0.4;Parent=scaffold34|size735826:hit:45088:4.5.0.4;Target=snap_masked-scaffold34|size735826-abinit-gene-4.23-mRNA-1 1 1326 +;Gap=M1326
scaffold34|size735826	snap_masked	match	388207	389084	31.776	-	.	ID=scaffold34|size735826:hit:45089:4.5.0.4;Name=snap_masked-scaffold34|size735826-abinit-gene-4.24-mRNA-1
scaffold34|size735826	snap_masked	match_part	389059	389084	0.113	-	.	ID=scaffold34|size735826:hsp:90791:4.5.0.4;Parent=scaffold34|size735826:hit:45089:4.5.0.4;Target=snap_masked-scaffold34|size735826-abinit-gene-4.24-mRNA-1 812 837 +;Gap=M26
scaffold34|size735826	snap_masked	match_part	388207	389017	31.663	-	.	ID=scaffold34|size735826:hsp:90792:4.5.0.4;Parent=scaffold34|size735826:hit:45089:4.5.0.4;Target=snap_masked-scaffold34|size735826-abinit-gene-4.24-mRNA-1 1 811 +;Gap=M811
scaffold34|size735826	snap_masked	match	391139	392474	54.097	-	.	ID=scaffold34|size735826:hit:45090:4.5.0.4;Name=snap_masked-scaffold34|size735826-abinit-gene-4.25-mRNA-1
scaffold34|size735826	snap_masked	match_part	391714	392474	30.731	-	.	ID=scaffold34|size735826:hsp:90793:4.5.0.4;Parent=scaffold34|size735826:hit:45090:4.5.0.4;Target=snap_masked-scaffold34|size735826-abinit-gene-4.25-mRNA-1 467 1227 +;Gap=M761
scaffold34|size735826	snap_masked	match_part	391139	391604	23.366	-	.	ID=scaffold34|size735826:hsp:90794:4.5.0.4;Parent=scaffold34|size735826:hit:45090:4.5.0.4;Target=snap_masked-scaffold34|size735826-abinit-gene-4.25-mRNA-1 1 466 +;Gap=M466
scaffold34|size735826	snap_masked	match	402748	404479	83.703	+	.	ID=scaffold34|size735826:hit:45091:4.5.0.4;Name=snap_masked-scaffold34|size735826-abinit-gene-4.26-mRNA-1
scaffold34|size735826	snap_masked	match_part	402748	403096	20.598	+	.	ID=scaffold34|size735826:hsp:90795:4.5.0.4;Parent=scaffold34|size735826:hit:45091:4.5.0.4;Target=snap_masked-scaffold34|size735826-abinit-gene-4.26-mRNA-1 1 349 +;Gap=M349
scaffold34|size735826	snap_masked	match_part	403179	404479	63.105	+	.	ID=scaffold34|size735826:hsp:90796:4.5.0.4;Parent=scaffold34|size735826:hit:45091:4.5.0.4;Target=snap_masked-scaffold34|size735826-abinit-gene-4.26-mRNA-1 350 1650 +;Gap=M1301
scaffold34|size735826	snap_masked	match	404769	404981	13.154	+	.	ID=scaffold34|size735826:hit:45092:4.5.0.4;Name=snap_masked-scaffold34|size735826-abinit-gene-4.27-mRNA-1
scaffold34|size735826	snap_masked	match_part	404769	404981	13.154	+	.	ID=scaffold34|size735826:hsp:90797:4.5.0.4;Parent=scaffold34|size735826:hit:45092:4.5.0.4;Target=snap_masked-scaffold34|size735826-abinit-gene-4.27-mRNA-1 1 213 +;Gap=M213
scaffold34|size735826	snap_masked	match	407147	409260	284.337	+	.	ID=scaffold34|size735826:hit:45093:4.5.0.4;Name=snap_masked-scaffold34|size735826-abinit-gene-4.28-mRNA-1
scaffold34|size735826	snap_masked	match_part	407147	408118	174.377	+	.	ID=scaffold34|size735826:hsp:90798:4.5.0.4;Parent=scaffold34|size735826:hit:45093:4.5.0.4;Target=snap_masked-scaffold34|size735826-abinit-gene-4.28-mRNA-1 1 972 +;Gap=M972
scaffold34|size735826	snap_masked	match_part	408175	409260	109.960	+	.	ID=scaffold34|size735826:hsp:90799:4.5.0.4;Parent=scaffold34|size735826:hit:45093:4.5.0.4;Target=snap_masked-scaffold34|size735826-abinit-gene-4.28-mRNA-1 973 2058 +;Gap=M1086
scaffold34|size735826	snap_masked	match	434050	434526	15.917	+	.	ID=scaffold34|size735826:hit:45094:4.5.0.4;Name=snap_masked-scaffold34|size735826-abinit-gene-4.29-mRNA-1
scaffold34|size735826	snap_masked	match_part	434050	434526	15.917	+	.	ID=scaffold34|size735826:hsp:90800:4.5.0.4;Parent=scaffold34|size735826:hit:45094:4.5.0.4;Target=snap_masked-scaffold34|size735826-abinit-gene-4.29-mRNA-1 1 477 +;Gap=M477
scaffold34|size735826	snap_masked	match	435732	436076	27.166	+	.	ID=scaffold34|size735826:hit:45095:4.5.0.4;Name=snap_masked-scaffold34|size735826-abinit-gene-4.30-mRNA-1
scaffold34|size735826	snap_masked	match_part	435732	436076	27.166	+	.	ID=scaffold34|size735826:hsp:90801:4.5.0.4;Parent=scaffold34|size735826:hit:45095:4.5.0.4;Target=snap_masked-scaffold34|size735826-abinit-gene-4.30-mRNA-1 1 345 +;Gap=M345
scaffold34|size735826	snap_masked	match	439534	442872	242.485	+	.	ID=scaffold34|size735826:hit:45096:4.5.0.4;Name=snap_masked-scaffold34|size735826-abinit-gene-4.31-mRNA-1
scaffold34|size735826	snap_masked	match_part	439534	442872	242.485	+	.	ID=scaffold34|size735826:hsp:90802:4.5.0.4;Parent=scaffold34|size735826:hit:45096:4.5.0.4;Target=snap_masked-scaffold34|size735826-abinit-gene-4.31-mRNA-1 1 3339 +;Gap=M3339
scaffold34|size735826	snap_masked	match	446439	448841	235.385	+	.	ID=scaffold34|size735826:hit:45097:4.5.0.4;Name=snap_masked-scaffold34|size735826-abinit-gene-4.32-mRNA-1
scaffold34|size735826	snap_masked	match_part	446439	448841	235.385	+	.	ID=scaffold34|size735826:hsp:90803:4.5.0.4;Parent=scaffold34|size735826:hit:45097:4.5.0.4;Target=snap_masked-scaffold34|size735826-abinit-gene-4.32-mRNA-1 1 2403 +;Gap=M2403
scaffold34|size735826	snap_masked	match	459797	460144	31.556	+	.	ID=scaffold34|size735826:hit:45098:4.5.0.4;Name=snap_masked-scaffold34|size735826-abinit-gene-4.33-mRNA-1
scaffold34|size735826	snap_masked	match_part	459797	460144	31.556	+	.	ID=scaffold34|size735826:hsp:90804:4.5.0.4;Parent=scaffold34|size735826:hit:45098:4.5.0.4;Target=snap_masked-scaffold34|size735826-abinit-gene-4.33-mRNA-1 1 348 +;Gap=M348
scaffold34|size735826	snap_masked	match	477364	477720	18.215	+	.	ID=scaffold34|size735826:hit:45099:4.5.0.4;Name=snap_masked-scaffold34|size735826-abinit-gene-4.34-mRNA-1
scaffold34|size735826	snap_masked	match_part	477364	477720	18.215	+	.	ID=scaffold34|size735826:hsp:90805:4.5.0.4;Parent=scaffold34|size735826:hit:45099:4.5.0.4;Target=snap_masked-scaffold34|size735826-abinit-gene-4.34-mRNA-1 1 357 +;Gap=M357
scaffold34|size735826	snap_masked	match	409831	411041	76.653	-	.	ID=scaffold34|size735826:hit:45100:4.5.0.4;Name=snap_masked-scaffold34|size735826-abinit-gene-4.35-mRNA-1
scaffold34|size735826	snap_masked	match_part	410863	411041	3.135	-	.	ID=scaffold34|size735826:hsp:90806:4.5.0.4;Parent=scaffold34|size735826:hit:45100:4.5.0.4;Target=snap_masked-scaffold34|size735826-abinit-gene-4.35-mRNA-1 821 999 +;Gap=M179
scaffold34|size735826	snap_masked	match_part	410639	410741	21.563	-	.	ID=scaffold34|size735826:hsp:90807:4.5.0.4;Parent=scaffold34|size735826:hit:45100:4.5.0.4;Target=snap_masked-scaffold34|size735826-abinit-gene-4.35-mRNA-1 718 820 +;Gap=M103
scaffold34|size735826	snap_masked	match_part	409831	410547	51.955	-	.	ID=scaffold34|size735826:hsp:90808:4.5.0.4;Parent=scaffold34|size735826:hit:45100:4.5.0.4;Target=snap_masked-scaffold34|size735826-abinit-gene-4.35-mRNA-1 1 717 +;Gap=M717
scaffold34|size735826	snap_masked	match	411718	413676	170.652	-	.	ID=scaffold34|size735826:hit:45101:4.5.0.4;Name=snap_masked-scaffold34|size735826-abinit-gene-4.36-mRNA-1
scaffold34|size735826	snap_masked	match_part	411718	413676	170.652	-	.	ID=scaffold34|size735826:hsp:90809:4.5.0.4;Parent=scaffold34|size735826:hit:45101:4.5.0.4;Target=snap_masked-scaffold34|size735826-abinit-gene-4.36-mRNA-1 1 1959 +;Gap=M1959
scaffold34|size735826	snap_masked	match	443165	446076	198.132	-	.	ID=scaffold34|size735826:hit:45102:4.5.0.4;Name=snap_masked-scaffold34|size735826-abinit-gene-4.37-mRNA-1
scaffold34|size735826	snap_masked	match_part	445773	446076	31.716	-	.	ID=scaffold34|size735826:hsp:90810:4.5.0.4;Parent=scaffold34|size735826:hit:45102:4.5.0.4;Target=snap_masked-scaffold34|size735826-abinit-gene-4.37-mRNA-1 2514 2817 +;Gap=M304
scaffold34|size735826	snap_masked	match_part	443165	445677	166.416	-	.	ID=scaffold34|size735826:hsp:90811:4.5.0.4;Parent=scaffold34|size735826:hit:45102:4.5.0.4;Target=snap_masked-scaffold34|size735826-abinit-gene-4.37-mRNA-1 1 2513 +;Gap=M2513
scaffold34|size735826	snap_masked	match	449084	449435	30.368	-	.	ID=scaffold34|size735826:hit:45103:4.5.0.4;Name=snap_masked-scaffold34|size735826-abinit-gene-4.38-mRNA-1
scaffold34|size735826	snap_masked	match_part	449418	449435	8.371	-	.	ID=scaffold34|size735826:hsp:90812:4.5.0.4;Parent=scaffold34|size735826:hit:45103:4.5.0.4;Target=snap_masked-scaffold34|size735826-abinit-gene-4.38-mRNA-1 262 279 +;Gap=M18
scaffold34|size735826	snap_masked	match_part	449084	449344	21.997	-	.	ID=scaffold34|size735826:hsp:90813:4.5.0.4;Parent=scaffold34|size735826:hit:45103:4.5.0.4;Target=snap_masked-scaffold34|size735826-abinit-gene-4.38-mRNA-1 1 261 +;Gap=M261
scaffold34|size735826	snap_masked	match	449548	451814	144.999	-	.	ID=scaffold34|size735826:hit:45104:4.5.0.4;Name=snap_masked-scaffold34|size735826-abinit-gene-4.39-mRNA-1
scaffold34|size735826	snap_masked	match_part	451193	451814	49.598	-	.	ID=scaffold34|size735826:hsp:90814:4.5.0.4;Parent=scaffold34|size735826:hit:45104:4.5.0.4;Target=snap_masked-scaffold34|size735826-abinit-gene-4.39-mRNA-1 1473 2094 +;Gap=M622
scaffold34|size735826	snap_masked	match_part	450856	451106	16.546	-	.	ID=scaffold34|size735826:hsp:90815:4.5.0.4;Parent=scaffold34|size735826:hit:45104:4.5.0.4;Target=snap_masked-scaffold34|size735826-abinit-gene-4.39-mRNA-1 1222 1472 +;Gap=M251
scaffold34|size735826	snap_masked	match_part	449548	450768	78.855	-	.	ID=scaffold34|size735826:hsp:90816:4.5.0.4;Parent=scaffold34|size735826:hit:45104:4.5.0.4;Target=snap_masked-scaffold34|size735826-abinit-gene-4.39-mRNA-1 1 1221 +;Gap=M1221
scaffold34|size735826	snap_masked	match	451858	454053	112.872	-	.	ID=scaffold34|size735826:hit:45105:4.5.0.4;Name=snap_masked-scaffold34|size735826-abinit-gene-4.40-mRNA-1
scaffold34|size735826	snap_masked	match_part	451858	454053	112.872	-	.	ID=scaffold34|size735826:hsp:90817:4.5.0.4;Parent=scaffold34|size735826:hit:45105:4.5.0.4;Target=snap_masked-scaffold34|size735826-abinit-gene-4.40-mRNA-1 1 2196 +;Gap=M2196
scaffold34|size735826	snap_masked	match	474926	476091	11.904	-	.	ID=scaffold34|size735826:hit:45106:4.5.0.4;Name=snap_masked-scaffold34|size735826-abinit-gene-4.41-mRNA-1
scaffold34|size735826	snap_masked	match_part	475964	476091	6.900	-	.	ID=scaffold34|size735826:hsp:90818:4.5.0.4;Parent=scaffold34|size735826:hit:45106:4.5.0.4;Target=snap_masked-scaffold34|size735826-abinit-gene-4.41-mRNA-1 65 192 +;Gap=M128
scaffold34|size735826	snap_masked	match_part	474926	474989	5.004	-	.	ID=scaffold34|size735826:hsp:90819:4.5.0.4;Parent=scaffold34|size735826:hit:45106:4.5.0.4;Target=snap_masked-scaffold34|size735826-abinit-gene-4.41-mRNA-1 1 64 +;Gap=M64
scaffold34|size735826	snap_masked	match	479388	479567	25.972	-	.	ID=scaffold34|size735826:hit:45107:4.5.0.4;Name=snap_masked-scaffold34|size735826-abinit-gene-4.42-mRNA-1
scaffold34|size735826	snap_masked	match_part	479388	479567	25.972	-	.	ID=scaffold34|size735826:hsp:90820:4.5.0.4;Parent=scaffold34|size735826:hit:45107:4.5.0.4;Target=snap_masked-scaffold34|size735826-abinit-gene-4.42-mRNA-1 1 180 +;Gap=M180
scaffold34|size735826	snap_masked	match	479616	480593	63.006	-	.	ID=scaffold34|size735826:hit:45108:4.5.0.4;Name=snap_masked-scaffold34|size735826-abinit-gene-4.43-mRNA-1
scaffold34|size735826	snap_masked	match_part	479888	480593	54.155	-	.	ID=scaffold34|size735826:hsp:90821:4.5.0.4;Parent=scaffold34|size735826:hit:45108:4.5.0.4;Target=snap_masked-scaffold34|size735826-abinit-gene-4.43-mRNA-1 240 945 +;Gap=M706
scaffold34|size735826	snap_masked	match_part	479616	479854	8.851	-	.	ID=scaffold34|size735826:hsp:90822:4.5.0.4;Parent=scaffold34|size735826:hit:45108:4.5.0.4;Target=snap_masked-scaffold34|size735826-abinit-gene-4.43-mRNA-1 1 239 +;Gap=M239
scaffold34|size735826	model_gff:maker	match	402652	404479	1716	+	.	ID=scaffold34|size735826:hit:45109:4.5.0.4;Name=maker-scaffold34|size735826-exonerate_protein2genome-gene-4.0-mRNA-1;score=1716
scaffold34|size735826	model_gff:maker	match_part	402652	403096	.	+	.	ID=scaffold34|size735826:hsp:90823:4.5.0.4;Parent=scaffold34|size735826:hit:45109:4.5.0.4;Target=maker-scaffold34|size735826-exonerate_protein2genome-gene-4.0-mRNA-1 1 445 +;Gap=M445
scaffold34|size735826	model_gff:maker	match_part	403179	403668	.	+	.	ID=scaffold34|size735826:hsp:90824:4.5.0.4;Parent=scaffold34|size735826:hit:45109:4.5.0.4;Target=maker-scaffold34|size735826-exonerate_protein2genome-gene-4.0-mRNA-1 446 935 +;Gap=M490
scaffold34|size735826	model_gff:maker	match_part	403699	404479	.	+	.	ID=scaffold34|size735826:hsp:90825:4.5.0.4;Parent=scaffold34|size735826:hit:45109:4.5.0.4;Target=maker-scaffold34|size735826-exonerate_protein2genome-gene-4.0-mRNA-1 936 1716 +;Gap=M781
scaffold34|size735826	model_gff:maker	match	402652	404479	1557	+	.	ID=scaffold34|size735826:hit:45110:4.5.0.4;Name=maker-scaffold34|size735826-exonerate_protein2genome-gene-4.0-mRNA-2;score=1557
scaffold34|size735826	model_gff:maker	match_part	402652	403096	.	+	.	ID=scaffold34|size735826:hsp:90826:4.5.0.4;Parent=scaffold34|size735826:hit:45110:4.5.0.4;Target=maker-scaffold34|size735826-exonerate_protein2genome-gene-4.0-mRNA-2 1 445 +;Gap=M445
scaffold34|size735826	model_gff:maker	match_part	403179	403637	.	+	.	ID=scaffold34|size735826:hsp:90827:4.5.0.4;Parent=scaffold34|size735826:hit:45110:4.5.0.4;Target=maker-scaffold34|size735826-exonerate_protein2genome-gene-4.0-mRNA-2 446 904 +;Gap=M459
scaffold34|size735826	model_gff:maker	match_part	403827	404479	.	+	.	ID=scaffold34|size735826:hsp:90828:4.5.0.4;Parent=scaffold34|size735826:hit:45110:4.5.0.4;Target=maker-scaffold34|size735826-exonerate_protein2genome-gene-4.0-mRNA-2 905 1557 +;Gap=M653
scaffold34|size735826	model_gff:maker	match	402652	404648	1915	+	.	ID=scaffold34|size735826:hit:45111:4.5.0.4;Name=maker-scaffold34|size735826-exonerate_protein2genome-gene-4.0-mRNA-3;score=1915
scaffold34|size735826	model_gff:maker	match_part	402652	403096	.	+	.	ID=scaffold34|size735826:hsp:90829:4.5.0.4;Parent=scaffold34|size735826:hit:45111:4.5.0.4;Target=maker-scaffold34|size735826-exonerate_protein2genome-gene-4.0-mRNA-3 1 445 +;Gap=M445
scaffold34|size735826	model_gff:maker	match_part	403179	404648	.	+	.	ID=scaffold34|size735826:hsp:90830:4.5.0.4;Parent=scaffold34|size735826:hit:45111:4.5.0.4;Target=maker-scaffold34|size735826-exonerate_protein2genome-gene-4.0-mRNA-3 446 1915 +;Gap=M1470
scaffold34|size735826	model_gff:maker	match	439384	446197	33122	-	.	ID=scaffold34|size735826:hit:45112:4.5.0.4;Name=maker-scaffold34|size735826-exonerate_est2genome-gene-4.12-mRNA-1;score=33122
scaffold34|size735826	model_gff:maker	match_part	445773	446197	.	-	.	ID=scaffold34|size735826:hsp:90831:4.5.0.4;Parent=scaffold34|size735826:hit:45112:4.5.0.4;Target=maker-scaffold34|size735826-exonerate_est2genome-gene-4.12-mRNA-1 6295 6719 +;Gap=M425
scaffold34|size735826	model_gff:maker	match_part	439384	445677	.	-	.	ID=scaffold34|size735826:hsp:90832:4.5.0.4;Parent=scaffold34|size735826:hit:45112:4.5.0.4;Target=maker-scaffold34|size735826-exonerate_est2genome-gene-4.12-mRNA-1 1 6294 +;Gap=M6294
scaffold34|size735826	model_gff:maker	match	448845	454162	24996	-	.	ID=scaffold34|size735826:hit:45113:4.5.0.4;Name=maker-scaffold34|size735826-exonerate_est2genome-gene-4.13-mRNA-1;score=24996
scaffold34|size735826	model_gff:maker	match_part	451193	454162	.	-	.	ID=scaffold34|size735826:hsp:90833:4.5.0.4;Parent=scaffold34|size735826:hit:45113:4.5.0.4;Target=maker-scaffold34|size735826-exonerate_est2genome-gene-4.13-mRNA-1 2103 5072 +;Gap=M2970
scaffold34|size735826	model_gff:maker	match_part	450856	451106	.	-	.	ID=scaffold34|size735826:hsp:90834:4.5.0.4;Parent=scaffold34|size735826:hit:45113:4.5.0.4;Target=maker-scaffold34|size735826-exonerate_est2genome-gene-4.13-mRNA-1 1852 2102 +;Gap=M251
scaffold34|size735826	model_gff:maker	match_part	449418	450768	.	-	.	ID=scaffold34|size735826:hsp:90835:4.5.0.4;Parent=scaffold34|size735826:hit:45113:4.5.0.4;Target=maker-scaffold34|size735826-exonerate_est2genome-gene-4.13-mRNA-1 501 1851 +;Gap=M1351
scaffold34|size735826	model_gff:maker	match_part	448845	449344	.	-	.	ID=scaffold34|size735826:hsp:90836:4.5.0.4;Parent=scaffold34|size735826:hit:45113:4.5.0.4;Target=maker-scaffold34|size735826-exonerate_est2genome-gene-4.13-mRNA-1 1 500 +;Gap=M500
scaffold34|size735826	model_gff:maker	match	475726	476162	215	-	.	ID=scaffold34|size735826:hit:45114:4.5.0.4;Name=maker-scaffold34|size735826-exonerate_est2genome-gene-4.14-mRNA-1;score=215
scaffold34|size735826	model_gff:maker	match_part	475964	476162	.	-	.	ID=scaffold34|size735826:hsp:90837:4.5.0.4;Parent=scaffold34|size735826:hit:45114:4.5.0.4;Target=maker-scaffold34|size735826-exonerate_est2genome-gene-4.14-mRNA-1 17 215 +;Gap=M199
scaffold34|size735826	model_gff:maker	match_part	475726	475741	.	-	.	ID=scaffold34|size735826:hsp:90838:4.5.0.4;Parent=scaffold34|size735826:hit:45114:4.5.0.4;Target=maker-scaffold34|size735826-exonerate_est2genome-gene-4.14-mRNA-1 1 16 +;Gap=M16
scaffold34|size735826	model_gff:maker	match	446598	448841	2166	+	.	ID=scaffold34|size735826:hit:45115:4.5.0.4;Name=maker-scaffold34|size735826-exonerate_protein2genome-gene-4.4-mRNA-1;score=2166
scaffold34|size735826	model_gff:maker	match_part	446598	446966	.	+	.	ID=scaffold34|size735826:hsp:90839:4.5.0.4;Parent=scaffold34|size735826:hit:45115:4.5.0.4;Target=maker-scaffold34|size735826-exonerate_protein2genome-gene-4.4-mRNA-1 1 369 +;Gap=M369
scaffold34|size735826	model_gff:maker	match_part	447045	448841	.	+	.	ID=scaffold34|size735826:hsp:90840:4.5.0.4;Parent=scaffold34|size735826:hit:45115:4.5.0.4;Target=maker-scaffold34|size735826-exonerate_protein2genome-gene-4.4-mRNA-1 370 2166 +;Gap=M1797
scaffold34|size735826	model_gff:maker	match	446598	448841	2049	+	.	ID=scaffold34|size735826:hit:45116:4.5.0.4;Name=maker-scaffold34|size735826-exonerate_protein2genome-gene-4.4-mRNA-2;score=2049
scaffold34|size735826	model_gff:maker	match_part	446598	446899	.	+	.	ID=scaffold34|size735826:hsp:90841:4.5.0.4;Parent=scaffold34|size735826:hit:45116:4.5.0.4;Target=maker-scaffold34|size735826-exonerate_protein2genome-gene-4.4-mRNA-2 1 302 +;Gap=M302
scaffold34|size735826	model_gff:maker	match_part	447095	448841	.	+	.	ID=scaffold34|size735826:hsp:90842:4.5.0.4;Parent=scaffold34|size735826:hit:45116:4.5.0.4;Target=maker-scaffold34|size735826-exonerate_protein2genome-gene-4.4-mRNA-2 303 2049 +;Gap=M1747
scaffold34|size735826	model_gff:maker	match	446439	448841	2403	+	.	ID=scaffold34|size735826:hit:45117:4.5.0.4;Name=maker-scaffold34|size735826-exonerate_protein2genome-gene-4.4-mRNA-3;score=2403
scaffold34|size735826	model_gff:maker	match_part	446439	448841	.	+	.	ID=scaffold34|size735826:hsp:90843:4.5.0.4;Parent=scaffold34|size735826:hit:45117:4.5.0.4;Target=maker-scaffold34|size735826-exonerate_protein2genome-gene-4.4-mRNA-3 1 2403 +;Gap=M2403
scaffold34|size735826	model_gff:maker	match	446598	448841	2244	+	.	ID=scaffold34|size735826:hit:45118:4.5.0.4;Name=maker-scaffold34|size735826-exonerate_protein2genome-gene-4.4-mRNA-4;score=2244
scaffold34|size735826	model_gff:maker	match_part	446598	448841	.	+	.	ID=scaffold34|size735826:hsp:90844:4.5.0.4;Parent=scaffold34|size735826:hit:45118:4.5.0.4;Target=maker-scaffold34|size735826-exonerate_protein2genome-gene-4.4-mRNA-4 1 2244 +;Gap=M2244
scaffold34|size735826	model_gff:maker	match	448488	448841	354	+	.	ID=scaffold34|size735826:hit:45119:4.5.0.4;Name=maker-scaffold34|size735826-exonerate_protein2genome-gene-4.4-mRNA-5;score=354
scaffold34|size735826	model_gff:maker	match_part	448488	448841	.	+	.	ID=scaffold34|size735826:hsp:90845:4.5.0.4;Parent=scaffold34|size735826:hit:45119:4.5.0.4;Target=maker-scaffold34|size735826-exonerate_protein2genome-gene-4.4-mRNA-5 1 354 +;Gap=M354
scaffold34|size735826	model_gff:maker	match	411718	413289	1572	-	.	ID=scaffold34|size735826:hit:45120:4.5.0.4;Name=maker-scaffold34|size735826-exonerate_protein2genome-gene-4.7-mRNA-1;score=1572
scaffold34|size735826	model_gff:maker	match_part	411718	413289	.	-	.	ID=scaffold34|size735826:hsp:90846:4.5.0.4;Parent=scaffold34|size735826:hit:45120:4.5.0.4;Target=maker-scaffold34|size735826-exonerate_protein2genome-gene-4.7-mRNA-1 1 1572 +;Gap=M1572
scaffold34|size735826	model_gff:maker	match	411718	412194	477	-	.	ID=scaffold34|size735826:hit:45121:4.5.0.4;Name=maker-scaffold34|size735826-exonerate_protein2genome-gene-4.7-mRNA-2;score=477
scaffold34|size735826	model_gff:maker	match_part	411718	412194	.	-	.	ID=scaffold34|size735826:hsp:90847:4.5.0.4;Parent=scaffold34|size735826:hit:45121:4.5.0.4;Target=maker-scaffold34|size735826-exonerate_protein2genome-gene-4.7-mRNA-2 1 477 +;Gap=M477
scaffold34|size735826	model_gff:maker	match	408016	409260	1245	+	.	ID=scaffold34|size735826:hit:45122:4.5.0.4;Name=maker-scaffold34|size735826-exonerate_protein2genome-gene-4.1-mRNA-1;score=1245
scaffold34|size735826	model_gff:maker	match_part	408016	409260	.	+	.	ID=scaffold34|size735826:hsp:90848:4.5.0.4;Parent=scaffold34|size735826:hit:45122:4.5.0.4;Target=maker-scaffold34|size735826-exonerate_protein2genome-gene-4.1-mRNA-1 1 1245 +;Gap=M1245
scaffold34|size735826	model_gff:maker	match	435606	436076	471	+	.	ID=scaffold34|size735826:hit:45123:4.5.0.4;Name=maker-scaffold34|size735826-exonerate_protein2genome-gene-4.2-mRNA-1;score=471
scaffold34|size735826	model_gff:maker	match_part	435606	436076	.	+	.	ID=scaffold34|size735826:hsp:90849:4.5.0.4;Parent=scaffold34|size735826:hit:45123:4.5.0.4;Target=maker-scaffold34|size735826-exonerate_protein2genome-gene-4.2-mRNA-1 1 471 +;Gap=M471
scaffold34|size735826	model_gff:maker	match	477334	477627	294	+	.	ID=scaffold34|size735826:hit:45124:4.5.0.4;Name=maker-scaffold34|size735826-exonerate_est2genome-gene-4.11-mRNA-1;score=294
scaffold34|size735826	model_gff:maker	match_part	477334	477627	.	+	.	ID=scaffold34|size735826:hsp:90850:4.5.0.4;Parent=scaffold34|size735826:hit:45124:4.5.0.4;Target=maker-scaffold34|size735826-exonerate_est2genome-gene-4.11-mRNA-1 1 294 +;Gap=M294
scaffold34|size735826	model_gff:maker	match	409831	410073	243	-	.	ID=scaffold34|size735826:hit:45125:4.5.0.4;Name=maker-scaffold34|size735826-exonerate_protein2genome-gene-4.6-mRNA-1;score=243
scaffold34|size735826	model_gff:maker	match_part	409831	410073	.	-	.	ID=scaffold34|size735826:hsp:90851:4.5.0.4;Parent=scaffold34|size735826:hit:45125:4.5.0.4;Target=maker-scaffold34|size735826-exonerate_protein2genome-gene-4.6-mRNA-1 1 243 +;Gap=M243
scaffold34|size735826	model_gff:maker	match	379135	389517	1875	-	.	ID=scaffold34|size735826:hit:45126:4.5.0.4;Name=maker-scaffold34|size735826-exonerate_protein2genome-gene-4.5-mRNA-1;score=1875
scaffold34|size735826	model_gff:maker	match_part	389246	389517	.	-	.	ID=scaffold34|size735826:hsp:90852:4.5.0.4;Parent=scaffold34|size735826:hit:45126:4.5.0.4;Target=maker-scaffold34|size735826-exonerate_protein2genome-gene-4.5-mRNA-1 1604 1875 +;Gap=M272
scaffold34|size735826	model_gff:maker	match_part	379135	380737	.	-	.	ID=scaffold34|size735826:hsp:90853:4.5.0.4;Parent=scaffold34|size735826:hit:45126:4.5.0.4;Target=maker-scaffold34|size735826-exonerate_protein2genome-gene-4.5-mRNA-1 1 1603 +;Gap=M1603
scaffold34|size735826	augustus_masked	match	382550	383875	0.6	-	.	ID=scaffold34|size735826:hit:45127:4.5.0.4;Name=augustus_masked-scaffold34|size735826-abinit-gene-4.0-mRNA-1
scaffold34|size735826	augustus_masked	match_part	382550	383875	0.6	-	.	ID=scaffold34|size735826:hsp:90854:4.5.0.4;Parent=scaffold34|size735826:hit:45127:4.5.0.4;Target=augustus_masked-scaffold34|size735826-abinit-gene-4.0-mRNA-1 1 1326 +;Gap=M1326
scaffold34|size735826	augustus_masked	match	391548	392474	0.86	-	.	ID=scaffold34|size735826:hit:45128:4.5.0.4;Name=augustus_masked-scaffold34|size735826-abinit-gene-4.1-mRNA-1
scaffold34|size735826	augustus_masked	match_part	391548	392474	0.86	-	.	ID=scaffold34|size735826:hsp:90855:4.5.0.4;Parent=scaffold34|size735826:hit:45128:4.5.0.4;Target=augustus_masked-scaffold34|size735826-abinit-gene-4.1-mRNA-1 1 927 +;Gap=M927
scaffold34|size735826	augustus_masked	match	402748	404479	0.91	+	.	ID=scaffold34|size735826:hit:45129:4.5.0.4;Name=augustus_masked-scaffold34|size735826-abinit-gene-4.2-mRNA-1
scaffold34|size735826	augustus_masked	match_part	402748	403096	0.91	+	.	ID=scaffold34|size735826:hsp:90856:4.5.0.4;Parent=scaffold34|size735826:hit:45129:4.5.0.4;Target=augustus_masked-scaffold34|size735826-abinit-gene-4.2-mRNA-1 1 349 +;Gap=M349
scaffold34|size735826	augustus_masked	match_part	403179	404479	0.91	+	.	ID=scaffold34|size735826:hsp:90857:4.5.0.4;Parent=scaffold34|size735826:hit:45129:4.5.0.4;Target=augustus_masked-scaffold34|size735826-abinit-gene-4.2-mRNA-1 350 1650 +;Gap=M1301
scaffold34|size735826	augustus_masked	match	407147	409260	0.99	+	.	ID=scaffold34|size735826:hit:45130:4.5.0.4;Name=augustus_masked-scaffold34|size735826-abinit-gene-4.3-mRNA-1
scaffold34|size735826	augustus_masked	match_part	407147	408025	0.99	+	.	ID=scaffold34|size735826:hsp:90858:4.5.0.4;Parent=scaffold34|size735826:hit:45130:4.5.0.4;Target=augustus_masked-scaffold34|size735826-abinit-gene-4.3-mRNA-1 1 879 +;Gap=M879
scaffold34|size735826	augustus_masked	match_part	408118	409260	0.99	+	.	ID=scaffold34|size735826:hsp:90859:4.5.0.4;Parent=scaffold34|size735826:hit:45130:4.5.0.4;Target=augustus_masked-scaffold34|size735826-abinit-gene-4.3-mRNA-1 880 2022 +;Gap=M1143
scaffold34|size735826	augustus_masked	match	439534	442872	1	+	.	ID=scaffold34|size735826:hit:45131:4.5.0.4;Name=augustus_masked-scaffold34|size735826-abinit-gene-4.4-mRNA-1
scaffold34|size735826	augustus_masked	match_part	439534	442872	1	+	.	ID=scaffold34|size735826:hsp:90860:4.5.0.4;Parent=scaffold34|size735826:hit:45131:4.5.0.4;Target=augustus_masked-scaffold34|size735826-abinit-gene-4.4-mRNA-1 1 3339 +;Gap=M3339
scaffold34|size735826	augustus_masked	match	446439	448841	1	+	.	ID=scaffold34|size735826:hit:45132:4.5.0.4;Name=augustus_masked-scaffold34|size735826-abinit-gene-4.5-mRNA-1
scaffold34|size735826	augustus_masked	match_part	446439	448841	1	+	.	ID=scaffold34|size735826:hsp:90861:4.5.0.4;Parent=scaffold34|size735826:hit:45132:4.5.0.4;Target=augustus_masked-scaffold34|size735826-abinit-gene-4.5-mRNA-1 1 2403 +;Gap=M2403
scaffold34|size735826	augustus_masked	match	409831	411041	0.92	-	.	ID=scaffold34|size735826:hit:45133:4.5.0.4;Name=augustus_masked-scaffold34|size735826-abinit-gene-4.6-mRNA-1
scaffold34|size735826	augustus_masked	match_part	410863	411041	0.92	-	.	ID=scaffold34|size735826:hsp:90862:4.5.0.4;Parent=scaffold34|size735826:hit:45133:4.5.0.4;Target=augustus_masked-scaffold34|size735826-abinit-gene-4.6-mRNA-1 821 999 +;Gap=M179
scaffold34|size735826	augustus_masked	match_part	410639	410741	0.92	-	.	ID=scaffold34|size735826:hsp:90863:4.5.0.4;Parent=scaffold34|size735826:hit:45133:4.5.0.4;Target=augustus_masked-scaffold34|size735826-abinit-gene-4.6-mRNA-1 718 820 +;Gap=M103
scaffold34|size735826	augustus_masked	match_part	409831	410547	0.92	-	.	ID=scaffold34|size735826:hsp:90864:4.5.0.4;Parent=scaffold34|size735826:hit:45133:4.5.0.4;Target=augustus_masked-scaffold34|size735826-abinit-gene-4.6-mRNA-1 1 717 +;Gap=M717
scaffold34|size735826	augustus_masked	match	411718	413676	0.99	-	.	ID=scaffold34|size735826:hit:45134:4.5.0.4;Name=augustus_masked-scaffold34|size735826-abinit-gene-4.7-mRNA-1
scaffold34|size735826	augustus_masked	match_part	411718	413676	0.99	-	.	ID=scaffold34|size735826:hsp:90865:4.5.0.4;Parent=scaffold34|size735826:hit:45134:4.5.0.4;Target=augustus_masked-scaffold34|size735826-abinit-gene-4.7-mRNA-1 1 1959 +;Gap=M1959
scaffold34|size735826	augustus_masked	match	443165	446076	0.99	-	.	ID=scaffold34|size735826:hit:45135:4.5.0.4;Name=augustus_masked-scaffold34|size735826-abinit-gene-4.8-mRNA-1
scaffold34|size735826	augustus_masked	match_part	445773	446076	0.99	-	.	ID=scaffold34|size735826:hsp:90866:4.5.0.4;Parent=scaffold34|size735826:hit:45135:4.5.0.4;Target=augustus_masked-scaffold34|size735826-abinit-gene-4.8-mRNA-1 2514 2817 +;Gap=M304
scaffold34|size735826	augustus_masked	match_part	443165	445677	0.99	-	.	ID=scaffold34|size735826:hsp:90867:4.5.0.4;Parent=scaffold34|size735826:hit:45135:4.5.0.4;Target=augustus_masked-scaffold34|size735826-abinit-gene-4.8-mRNA-1 1 2513 +;Gap=M2513
scaffold34|size735826	augustus_masked	match	449548	451814	0.69	-	.	ID=scaffold34|size735826:hit:45136:4.5.0.4;Name=augustus_masked-scaffold34|size735826-abinit-gene-4.9-mRNA-1
scaffold34|size735826	augustus_masked	match_part	451193	451814	0.69	-	.	ID=scaffold34|size735826:hsp:90868:4.5.0.4;Parent=scaffold34|size735826:hit:45136:4.5.0.4;Target=augustus_masked-scaffold34|size735826-abinit-gene-4.9-mRNA-1 1362 1983 +;Gap=M622
scaffold34|size735826	augustus_masked	match_part	450856	451106	0.69	-	.	ID=scaffold34|size735826:hsp:90869:4.5.0.4;Parent=scaffold34|size735826:hit:45136:4.5.0.4;Target=augustus_masked-scaffold34|size735826-abinit-gene-4.9-mRNA-1 1111 1361 +;Gap=M251
scaffold34|size735826	augustus_masked	match_part	450723	450768	0.69	-	.	ID=scaffold34|size735826:hsp:90870:4.5.0.4;Parent=scaffold34|size735826:hit:45136:4.5.0.4;Target=augustus_masked-scaffold34|size735826-abinit-gene-4.9-mRNA-1 1065 1110 +;Gap=M46
scaffold34|size735826	augustus_masked	match_part	449548	450611	0.69	-	.	ID=scaffold34|size735826:hsp:90871:4.5.0.4;Parent=scaffold34|size735826:hit:45136:4.5.0.4;Target=augustus_masked-scaffold34|size735826-abinit-gene-4.9-mRNA-1 1 1064 +;Gap=M1064
scaffold34|size735826	augustus_masked	match	451858	453954	0.65	-	.	ID=scaffold34|size735826:hit:45137:4.5.0.4;Name=augustus_masked-scaffold34|size735826-abinit-gene-4.10-mRNA-1
scaffold34|size735826	augustus_masked	match_part	451858	453954	0.65	-	.	ID=scaffold34|size735826:hsp:90872:4.5.0.4;Parent=scaffold34|size735826:hit:45137:4.5.0.4;Target=augustus_masked-scaffold34|size735826-abinit-gene-4.10-mRNA-1 1 2097 +;Gap=M2097
scaffold34|size735826	augustus_masked	match	479616	480593	0.87	-	.	ID=scaffold34|size735826:hit:45138:4.5.0.4;Name=augustus_masked-scaffold34|size735826-abinit-gene-4.11-mRNA-1
scaffold34|size735826	augustus_masked	match_part	479616	480593	0.87	-	.	ID=scaffold34|size735826:hsp:90873:4.5.0.4;Parent=scaffold34|size735826:hit:45138:4.5.0.4;Target=augustus_masked-scaffold34|size735826-abinit-gene-4.11-mRNA-1 1 978 +;Gap=M978
###
scaffold34|size735826	maker	gene	563046	568224	.	+	.	ID=CCRYP_007030|size735826-processed-gene-5.5;Name=CCRYP_007030|size735826-processed-gene-5.5;Alias=snap_masked-scaffold34|size735826-processed-gene-5.5;
scaffold34|size735826	maker	mRNA	563046	568224	.	+	.	ID=CCRYP_007030|size735826-processed-gene-5.5-mRNA-1;Parent=CCRYP_007030|size735826-processed-gene-5.5;Name=CCRYP_007030|size735826-processed-gene-5.5-mRNA-1;Alias=snap_masked-scaffold34|size735826-processed-gene-5.5-mRNA-1;_AED=0.03;_QI=0|0.5|0.33|1|1|1|3|2758|754;_eAED=0.03;
scaffold34|size735826	maker	exon	563046	564161	.	+	.	ID=CCRYP_007030-RA|size735826-processed-gene-5.5-mRNA-1:exon:4455;Parent=CCRYP_007030-RA|size735826-processed-gene-5.5-mRNA-1;
scaffold34|size735826	maker	exon	564194	564366	.	+	.	ID=CCRYP_007030-RA|size735826-processed-gene-5.5-mRNA-1:exon:4456;Parent=CCRYP_007030-RA|size735826-processed-gene-5.5-mRNA-1;
scaffold34|size735826	maker	exon	564491	568224	.	+	.	ID=CCRYP_007030-RA|size735826-processed-gene-5.5-mRNA-1:exon:4457;Parent=CCRYP_007030-RA|size735826-processed-gene-5.5-mRNA-1;
scaffold34|size735826	maker	CDS	563046	564161	.	+	0	ID=CCRYP_007030-RA|size735826-processed-gene-5.5-mRNA-1:cds;Parent=CCRYP_007030-RA|size735826-processed-gene-5.5-mRNA-1;
scaffold34|size735826	maker	CDS	564194	564366	.	+	0	ID=CCRYP_007030-RA|size735826-processed-gene-5.5-mRNA-1:cds;Parent=CCRYP_007030-RA|size735826-processed-gene-5.5-mRNA-1;
scaffold34|size735826	maker	CDS	564491	565466	.	+	1	ID=CCRYP_007030-RA|size735826-processed-gene-5.5-mRNA-1:cds;Parent=CCRYP_007030-RA|size735826-processed-gene-5.5-mRNA-1;
scaffold34|size735826	maker	three_prime_UTR	565467	568224	.	+	.	ID=CCRYP_007030-RA|size735826-processed-gene-5.5-mRNA-1:three_prime_utr;Parent=CCRYP_007030-RA|size735826-processed-gene-5.5-mRNA-1;
scaffold34|size735826	maker	gene	501382	503277	.	+	.	ID=CCRYP_007023|size735826-exonerate_protein2genome-gene-5.10;Name=CCRYP_007023|size735826-exonerate_protein2genome-gene-5.10;Alias=maker-scaffold34|size735826-exonerate_protein2genome-gene-5.10;
scaffold34|size735826	maker	mRNA	501382	503277	.	+	.	ID=CCRYP_007023|size735826-exonerate_protein2genome-gene-5.10-mRNA-1;Parent=CCRYP_007023|size735826-exonerate_protein2genome-gene-5.10;Name=CCRYP_007023|size735826-exonerate_protein2genome-gene-5.10-mRNA-1;Alias=maker-scaffold34|size735826-exonerate_protein2genome-gene-5.10-mRNA-1;_AED=0.05;_QI=260|1|1|1|0.66|0.5|4|199|366;_eAED=0.05;score=1560;
scaffold34|size735826	maker	exon	501382	501415	.	+	.	ID=CCRYP_007023-RA|size735826-exonerate_protein2genome-gene-5.10-mRNA-1:exon:4458;Parent=CCRYP_007023-RA|size735826-exonerate_protein2genome-gene-5.10-mRNA-1;
scaffold34|size735826	maker	exon	501597	501837	.	+	.	ID=CCRYP_007023-RA|size735826-exonerate_protein2genome-gene-5.10-mRNA-1:exon:4459;Parent=CCRYP_007023-RA|size735826-exonerate_protein2genome-gene-5.10-mRNA-1;
scaffold34|size735826	maker	exon	501915	502098	.	+	.	ID=CCRYP_007023-RA|size735826-exonerate_protein2genome-gene-5.10-mRNA-1:exon:4460;Parent=CCRYP_007023-RA|size735826-exonerate_protein2genome-gene-5.10-mRNA-1;
scaffold34|size735826	maker	exon	502177	503277	.	+	.	ID=CCRYP_007023-RA|size735826-exonerate_protein2genome-gene-5.10-mRNA-1:exon:4461;Parent=CCRYP_007023-RA|size735826-exonerate_protein2genome-gene-5.10-mRNA-1;
scaffold34|size735826	maker	five_prime_UTR	501382	501415	.	+	.	ID=CCRYP_007023-RA|size735826-exonerate_protein2genome-gene-5.10-mRNA-1:five_prime_utr;Parent=CCRYP_007023-RA|size735826-exonerate_protein2genome-gene-5.10-mRNA-1;
scaffold34|size735826	maker	five_prime_UTR	501597	501822	.	+	.	ID=CCRYP_007023-RA|size735826-exonerate_protein2genome-gene-5.10-mRNA-1:five_prime_utr;Parent=CCRYP_007023-RA|size735826-exonerate_protein2genome-gene-5.10-mRNA-1;
scaffold34|size735826	maker	CDS	501823	501837	.	+	0	ID=CCRYP_007023-RA|size735826-exonerate_protein2genome-gene-5.10-mRNA-1:cds;Parent=CCRYP_007023-RA|size735826-exonerate_protein2genome-gene-5.10-mRNA-1;
scaffold34|size735826	maker	CDS	501915	502098	.	+	0	ID=CCRYP_007023-RA|size735826-exonerate_protein2genome-gene-5.10-mRNA-1:cds;Parent=CCRYP_007023-RA|size735826-exonerate_protein2genome-gene-5.10-mRNA-1;
scaffold34|size735826	maker	CDS	502177	503078	.	+	2	ID=CCRYP_007023-RA|size735826-exonerate_protein2genome-gene-5.10-mRNA-1:cds;Parent=CCRYP_007023-RA|size735826-exonerate_protein2genome-gene-5.10-mRNA-1;
scaffold34|size735826	maker	three_prime_UTR	503079	503277	.	+	.	ID=CCRYP_007023-RA|size735826-exonerate_protein2genome-gene-5.10-mRNA-1:three_prime_utr;Parent=CCRYP_007023-RA|size735826-exonerate_protein2genome-gene-5.10-mRNA-1;
scaffold34|size735826	maker	gene	495195	500382	.	+	.	ID=CCRYP_007021|size735826-exonerate_protein2genome-gene-5.9;Name=CCRYP_007021|size735826-exonerate_protein2genome-gene-5.9;Alias=maker-scaffold34|size735826-exonerate_protein2genome-gene-5.9;
scaffold34|size735826	maker	mRNA	496284	500382	.	+	.	ID=CCRYP_007021|size735826-exonerate_protein2genome-gene-5.9-mRNA-1;Parent=CCRYP_007021|size735826-exonerate_protein2genome-gene-5.9;Name=CCRYP_007021|size735826-exonerate_protein2genome-gene-5.9-mRNA-1;Alias=maker-scaffold34|size735826-exonerate_protein2genome-gene-5.9-mRNA-1;_AED=0.20;_QI=0|0.8|0.63|1|0.8|0.63|11|126|987;_eAED=0.20;score=3090;
scaffold34|size735826	maker	mRNA	495195	500382	.	+	.	ID=CCRYP_007021|size735826-exonerate_protein2genome-gene-5.9-mRNA-2;Parent=CCRYP_007021|size735826-exonerate_protein2genome-gene-5.9;Name=CCRYP_007021|size735826-exonerate_protein2genome-gene-5.9-mRNA-2;Alias=maker-scaffold34|size735826-exonerate_protein2genome-gene-5.9-mRNA-2;_AED=0.06;_QI=1533|1|1|1|0.88|0.9|10|1007|646;_eAED=0.06;score=4481;
scaffold34|size735826	maker	mRNA	495195	500382	.	+	.	ID=CCRYP_007021|size735826-exonerate_protein2genome-gene-5.9-mRNA-3;Parent=CCRYP_007021|size735826-exonerate_protein2genome-gene-5.9;Name=CCRYP_007021|size735826-exonerate_protein2genome-gene-5.9-mRNA-3;Alias=maker-scaffold34|size735826-exonerate_protein2genome-gene-5.9-mRNA-3;_AED=0.07;_QI=1533|0.88|0.9|1|0.88|0.9|10|126|925;_eAED=0.07;score=4437;
scaffold34|size735826	maker	exon	496284	496968	.	+	.	ID=CCRYP_007021-RC|size735826-exonerate_protein2genome-gene-5.9-mRNA-1:exon:4462;Parent=CCRYP_007021-RC|size735826-exonerate_protein2genome-gene-5.9-mRNA-1;
scaffold34|size735826	maker	exon	497050	497601	.	+	.	ID=CCRYP_007021-RC|size735826-exonerate_protein2genome-gene-5.9-mRNA-1:exon:4463;Parent=CCRYP_007021-RC|size735826-exonerate_protein2genome-gene-5.9-mRNA-1;
scaffold34|size735826	maker	exon	497681	497783	.	+	.	ID=CCRYP_007021-RC|size735826-exonerate_protein2genome-gene-5.9-mRNA-1:exon:4464;Parent=CCRYP_007021-RC|size735826-exonerate_protein2genome-gene-5.9-mRNA-1;
scaffold34|size735826	maker	exon	498041	498735	.	+	.	ID=CCRYP_007021-RC|size735826-exonerate_protein2genome-gene-5.9-mRNA-1:exon:4465;Parent=CCRYP_007021-RC|size735826-exonerate_protein2genome-gene-5.9-mRNA-1;
scaffold34|size735826	maker	exon	498810	498863	.	+	.	ID=CCRYP_007021-RC|size735826-exonerate_protein2genome-gene-5.9-mRNA-1:exon:4466;Parent=CCRYP_007021-RC|size735826-exonerate_protein2genome-gene-5.9-mRNA-1,CCRYP_007021-RC|size735826-exonerate_protein2genome-gene-5.9-mRNA-2,CCRYP_007021-RC|size735826-exonerate_protein2genome-gene-5.9-mRNA-3;
scaffold34|size735826	maker	exon	498948	498982	.	+	.	ID=CCRYP_007021-RC|size735826-exonerate_protein2genome-gene-5.9-mRNA-1:exon:4467;Parent=CCRYP_007021-RC|size735826-exonerate_protein2genome-gene-5.9-mRNA-1,CCRYP_007021-RC|size735826-exonerate_protein2genome-gene-5.9-mRNA-2;
scaffold34|size735826	maker	exon	499081	499127	.	+	.	ID=CCRYP_007021-RC|size735826-exonerate_protein2genome-gene-5.9-mRNA-1:exon:4468;Parent=CCRYP_007021-RC|size735826-exonerate_protein2genome-gene-5.9-mRNA-1,CCRYP_007021-RC|size735826-exonerate_protein2genome-gene-5.9-mRNA-3;
scaffold34|size735826	maker	exon	499204	499335	.	+	.	ID=CCRYP_007021-RC|size735826-exonerate_protein2genome-gene-5.9-mRNA-1:exon:4469;Parent=CCRYP_007021-RC|size735826-exonerate_protein2genome-gene-5.9-mRNA-1,CCRYP_007021-RC|size735826-exonerate_protein2genome-gene-5.9-mRNA-2,CCRYP_007021-RC|size735826-exonerate_protein2genome-gene-5.9-mRNA-3;
scaffold34|size735826	maker	exon	499432	499592	.	+	.	ID=CCRYP_007021-RC|size735826-exonerate_protein2genome-gene-5.9-mRNA-1:exon:4470;Parent=CCRYP_007021-RC|size735826-exonerate_protein2genome-gene-5.9-mRNA-1,CCRYP_007021-RC|size735826-exonerate_protein2genome-gene-5.9-mRNA-2,CCRYP_007021-RC|size735826-exonerate_protein2genome-gene-5.9-mRNA-3;
scaffold34|size735826	maker	exon	499675	499739	.	+	.	ID=CCRYP_007021-RC|size735826-exonerate_protein2genome-gene-5.9-mRNA-1:exon:4471;Parent=CCRYP_007021-RC|size735826-exonerate_protein2genome-gene-5.9-mRNA-1,CCRYP_007021-RC|size735826-exonerate_protein2genome-gene-5.9-mRNA-2,CCRYP_007021-RC|size735826-exonerate_protein2genome-gene-5.9-mRNA-3;
scaffold34|size735826	maker	exon	499822	500382	.	+	.	ID=CCRYP_007021-RC|size735826-exonerate_protein2genome-gene-5.9-mRNA-1:exon:4472;Parent=CCRYP_007021-RC|size735826-exonerate_protein2genome-gene-5.9-mRNA-1,CCRYP_007021-RC|size735826-exonerate_protein2genome-gene-5.9-mRNA-2,CCRYP_007021-RC|size735826-exonerate_protein2genome-gene-5.9-mRNA-3;
scaffold34|size735826	maker	exon	495195	497601	.	+	.	ID=CCRYP_007021-RB|size735826-exonerate_protein2genome-gene-5.9-mRNA-2:exon:4473;Parent=CCRYP_007021-RB|size735826-exonerate_protein2genome-gene-5.9-mRNA-2,CCRYP_007021-RB|size735826-exonerate_protein2genome-gene-5.9-mRNA-3;
scaffold34|size735826	maker	exon	497681	497942	.	+	.	ID=CCRYP_007021-RB|size735826-exonerate_protein2genome-gene-5.9-mRNA-2:exon:4474;Parent=CCRYP_007021-RB|size735826-exonerate_protein2genome-gene-5.9-mRNA-2,CCRYP_007021-RB|size735826-exonerate_protein2genome-gene-5.9-mRNA-3;
scaffold34|size735826	maker	exon	498026	498735	.	+	.	ID=CCRYP_007021-RB|size735826-exonerate_protein2genome-gene-5.9-mRNA-2:exon:4475;Parent=CCRYP_007021-RB|size735826-exonerate_protein2genome-gene-5.9-mRNA-2,CCRYP_007021-RB|size735826-exonerate_protein2genome-gene-5.9-mRNA-3;
scaffold34|size735826	maker	exon	499034	499127	.	+	.	ID=CCRYP_007021-RB|size735826-exonerate_protein2genome-gene-5.9-mRNA-2:exon:4476;Parent=CCRYP_007021-RB|size735826-exonerate_protein2genome-gene-5.9-mRNA-2;
scaffold34|size735826	maker	exon	498945	498982	.	+	.	ID=CCRYP_007021-RA|size735826-exonerate_protein2genome-gene-5.9-mRNA-3:exon:4477;Parent=CCRYP_007021-RA|size735826-exonerate_protein2genome-gene-5.9-mRNA-3;
scaffold34|size735826	maker	CDS	496284	496968	.	+	0	ID=CCRYP_007021-RC|size735826-exonerate_protein2genome-gene-5.9-mRNA-1:cds;Parent=CCRYP_007021-RC|size735826-exonerate_protein2genome-gene-5.9-mRNA-1;
scaffold34|size735826	maker	CDS	497050	497601	.	+	2	ID=CCRYP_007021-RC|size735826-exonerate_protein2genome-gene-5.9-mRNA-1:cds;Parent=CCRYP_007021-RC|size735826-exonerate_protein2genome-gene-5.9-mRNA-1;
scaffold34|size735826	maker	CDS	497681	497783	.	+	2	ID=CCRYP_007021-RC|size735826-exonerate_protein2genome-gene-5.9-mRNA-1:cds;Parent=CCRYP_007021-RC|size735826-exonerate_protein2genome-gene-5.9-mRNA-1;
scaffold34|size735826	maker	CDS	498041	498735	.	+	1	ID=CCRYP_007021-RC|size735826-exonerate_protein2genome-gene-5.9-mRNA-1:cds;Parent=CCRYP_007021-RC|size735826-exonerate_protein2genome-gene-5.9-mRNA-1;
scaffold34|size735826	maker	CDS	498810	498863	.	+	2	ID=CCRYP_007021-RC|size735826-exonerate_protein2genome-gene-5.9-mRNA-1:cds;Parent=CCRYP_007021-RC|size735826-exonerate_protein2genome-gene-5.9-mRNA-1;
scaffold34|size735826	maker	CDS	498948	498982	.	+	2	ID=CCRYP_007021-RC|size735826-exonerate_protein2genome-gene-5.9-mRNA-1:cds;Parent=CCRYP_007021-RC|size735826-exonerate_protein2genome-gene-5.9-mRNA-1;
scaffold34|size735826	maker	CDS	499081	499127	.	+	0	ID=CCRYP_007021-RC|size735826-exonerate_protein2genome-gene-5.9-mRNA-1:cds;Parent=CCRYP_007021-RC|size735826-exonerate_protein2genome-gene-5.9-mRNA-1;
scaffold34|size735826	maker	CDS	499204	499335	.	+	1	ID=CCRYP_007021-RC|size735826-exonerate_protein2genome-gene-5.9-mRNA-1:cds;Parent=CCRYP_007021-RC|size735826-exonerate_protein2genome-gene-5.9-mRNA-1;
scaffold34|size735826	maker	CDS	499432	499592	.	+	1	ID=CCRYP_007021-RC|size735826-exonerate_protein2genome-gene-5.9-mRNA-1:cds;Parent=CCRYP_007021-RC|size735826-exonerate_protein2genome-gene-5.9-mRNA-1;
scaffold34|size735826	maker	CDS	499675	499739	.	+	2	ID=CCRYP_007021-RC|size735826-exonerate_protein2genome-gene-5.9-mRNA-1:cds;Parent=CCRYP_007021-RC|size735826-exonerate_protein2genome-gene-5.9-mRNA-1;
scaffold34|size735826	maker	CDS	499822	500256	.	+	0	ID=CCRYP_007021-RC|size735826-exonerate_protein2genome-gene-5.9-mRNA-1:cds;Parent=CCRYP_007021-RC|size735826-exonerate_protein2genome-gene-5.9-mRNA-1;
scaffold34|size735826	maker	three_prime_UTR	500257	500382	.	+	.	ID=CCRYP_007021-RC|size735826-exonerate_protein2genome-gene-5.9-mRNA-1:three_prime_utr;Parent=CCRYP_007021-RC|size735826-exonerate_protein2genome-gene-5.9-mRNA-1;
scaffold34|size735826	maker	five_prime_UTR	495195	496727	.	+	.	ID=CCRYP_007021-RB|size735826-exonerate_protein2genome-gene-5.9-mRNA-2:five_prime_utr;Parent=CCRYP_007021-RB|size735826-exonerate_protein2genome-gene-5.9-mRNA-2;
scaffold34|size735826	maker	CDS	496728	497601	.	+	0	ID=CCRYP_007021-RB|size735826-exonerate_protein2genome-gene-5.9-mRNA-2:cds;Parent=CCRYP_007021-RB|size735826-exonerate_protein2genome-gene-5.9-mRNA-2;
scaffold34|size735826	maker	CDS	497681	497942	.	+	2	ID=CCRYP_007021-RB|size735826-exonerate_protein2genome-gene-5.9-mRNA-2:cds;Parent=CCRYP_007021-RB|size735826-exonerate_protein2genome-gene-5.9-mRNA-2;
scaffold34|size735826	maker	CDS	498026	498735	.	+	1	ID=CCRYP_007021-RB|size735826-exonerate_protein2genome-gene-5.9-mRNA-2:cds;Parent=CCRYP_007021-RB|size735826-exonerate_protein2genome-gene-5.9-mRNA-2;
scaffold34|size735826	maker	CDS	498810	498863	.	+	2	ID=CCRYP_007021-RB|size735826-exonerate_protein2genome-gene-5.9-mRNA-2:cds;Parent=CCRYP_007021-RB|size735826-exonerate_protein2genome-gene-5.9-mRNA-2;
scaffold34|size735826	maker	CDS	498948	498982	.	+	2	ID=CCRYP_007021-RB|size735826-exonerate_protein2genome-gene-5.9-mRNA-2:cds;Parent=CCRYP_007021-RB|size735826-exonerate_protein2genome-gene-5.9-mRNA-2;
scaffold34|size735826	maker	CDS	499034	499039	.	+	0	ID=CCRYP_007021-RB|size735826-exonerate_protein2genome-gene-5.9-mRNA-2:cds;Parent=CCRYP_007021-RB|size735826-exonerate_protein2genome-gene-5.9-mRNA-2;
scaffold34|size735826	maker	three_prime_UTR	499040	499127	.	+	.	ID=CCRYP_007021-RB|size735826-exonerate_protein2genome-gene-5.9-mRNA-2:three_prime_utr;Parent=CCRYP_007021-RB|size735826-exonerate_protein2genome-gene-5.9-mRNA-2;
scaffold34|size735826	maker	three_prime_UTR	499204	499335	.	+	.	ID=CCRYP_007021-RB|size735826-exonerate_protein2genome-gene-5.9-mRNA-2:three_prime_utr;Parent=CCRYP_007021-RB|size735826-exonerate_protein2genome-gene-5.9-mRNA-2;
scaffold34|size735826	maker	three_prime_UTR	499432	499592	.	+	.	ID=CCRYP_007021-RB|size735826-exonerate_protein2genome-gene-5.9-mRNA-2:three_prime_utr;Parent=CCRYP_007021-RB|size735826-exonerate_protein2genome-gene-5.9-mRNA-2;
scaffold34|size735826	maker	three_prime_UTR	499675	499739	.	+	.	ID=CCRYP_007021-RB|size735826-exonerate_protein2genome-gene-5.9-mRNA-2:three_prime_utr;Parent=CCRYP_007021-RB|size735826-exonerate_protein2genome-gene-5.9-mRNA-2;
scaffold34|size735826	maker	three_prime_UTR	499822	500382	.	+	.	ID=CCRYP_007021-RB|size735826-exonerate_protein2genome-gene-5.9-mRNA-2:three_prime_utr;Parent=CCRYP_007021-RB|size735826-exonerate_protein2genome-gene-5.9-mRNA-2;
scaffold34|size735826	maker	five_prime_UTR	495195	496727	.	+	.	ID=CCRYP_007021-RA|size735826-exonerate_protein2genome-gene-5.9-mRNA-3:five_prime_utr;Parent=CCRYP_007021-RA|size735826-exonerate_protein2genome-gene-5.9-mRNA-3;
scaffold34|size735826	maker	CDS	496728	497601	.	+	0	ID=CCRYP_007021-RA|size735826-exonerate_protein2genome-gene-5.9-mRNA-3:cds;Parent=CCRYP_007021-RA|size735826-exonerate_protein2genome-gene-5.9-mRNA-3;
scaffold34|size735826	maker	CDS	497681	497942	.	+	2	ID=CCRYP_007021-RA|size735826-exonerate_protein2genome-gene-5.9-mRNA-3:cds;Parent=CCRYP_007021-RA|size735826-exonerate_protein2genome-gene-5.9-mRNA-3;
scaffold34|size735826	maker	CDS	498026	498735	.	+	1	ID=CCRYP_007021-RA|size735826-exonerate_protein2genome-gene-5.9-mRNA-3:cds;Parent=CCRYP_007021-RA|size735826-exonerate_protein2genome-gene-5.9-mRNA-3;
scaffold34|size735826	maker	CDS	498810	498863	.	+	2	ID=CCRYP_007021-RA|size735826-exonerate_protein2genome-gene-5.9-mRNA-3:cds;Parent=CCRYP_007021-RA|size735826-exonerate_protein2genome-gene-5.9-mRNA-3;
scaffold34|size735826	maker	CDS	498945	498982	.	+	2	ID=CCRYP_007021-RA|size735826-exonerate_protein2genome-gene-5.9-mRNA-3:cds;Parent=CCRYP_007021-RA|size735826-exonerate_protein2genome-gene-5.9-mRNA-3;
scaffold34|size735826	maker	CDS	499081	499127	.	+	0	ID=CCRYP_007021-RA|size735826-exonerate_protein2genome-gene-5.9-mRNA-3:cds;Parent=CCRYP_007021-RA|size735826-exonerate_protein2genome-gene-5.9-mRNA-3;
scaffold34|size735826	maker	CDS	499204	499335	.	+	1	ID=CCRYP_007021-RA|size735826-exonerate_protein2genome-gene-5.9-mRNA-3:cds;Parent=CCRYP_007021-RA|size735826-exonerate_protein2genome-gene-5.9-mRNA-3;
scaffold34|size735826	maker	CDS	499432	499592	.	+	1	ID=CCRYP_007021-RA|size735826-exonerate_protein2genome-gene-5.9-mRNA-3:cds;Parent=CCRYP_007021-RA|size735826-exonerate_protein2genome-gene-5.9-mRNA-3;
scaffold34|size735826	maker	CDS	499675	499739	.	+	2	ID=CCRYP_007021-RA|size735826-exonerate_protein2genome-gene-5.9-mRNA-3:cds;Parent=CCRYP_007021-RA|size735826-exonerate_protein2genome-gene-5.9-mRNA-3;
scaffold34|size735826	maker	CDS	499822	500256	.	+	0	ID=CCRYP_007021-RA|size735826-exonerate_protein2genome-gene-5.9-mRNA-3:cds;Parent=CCRYP_007021-RA|size735826-exonerate_protein2genome-gene-5.9-mRNA-3;
scaffold34|size735826	maker	three_prime_UTR	500257	500382	.	+	.	ID=CCRYP_007021-RA|size735826-exonerate_protein2genome-gene-5.9-mRNA-3:three_prime_utr;Parent=CCRYP_007021-RA|size735826-exonerate_protein2genome-gene-5.9-mRNA-3;
scaffold34|size735826	maker	gene	543141	544226	.	+	.	ID=CCRYP_007027|size735826-augustus-gene-5.31;Name=CCRYP_007027|size735826-augustus-gene-5.31;Alias=maker-scaffold34|size735826-augustus-gene-5.31;
scaffold34|size735826	maker	mRNA	543141	544226	.	+	.	ID=CCRYP_007027|size735826-augustus-gene-5.31-mRNA-1;Parent=CCRYP_007027|size735826-augustus-gene-5.31;Name=CCRYP_007027|size735826-augustus-gene-5.31-mRNA-1;Alias=maker-scaffold34|size735826-augustus-gene-5.31-mRNA-1;_AED=0.11;_QI=147|1|1|1|1|1|3|196|169;_eAED=0.11;
scaffold34|size735826	maker	exon	543141	543428	.	+	.	ID=CCRYP_007027-RA|size735826-augustus-gene-5.31-mRNA-1:exon:4478;Parent=CCRYP_007027-RA|size735826-augustus-gene-5.31-mRNA-1;
scaffold34|size735826	maker	exon	543527	543571	.	+	.	ID=CCRYP_007027-RA|size735826-augustus-gene-5.31-mRNA-1:exon:4479;Parent=CCRYP_007027-RA|size735826-augustus-gene-5.31-mRNA-1;
scaffold34|size735826	maker	exon	543707	544226	.	+	.	ID=CCRYP_007027-RA|size735826-augustus-gene-5.31-mRNA-1:exon:4480;Parent=CCRYP_007027-RA|size735826-augustus-gene-5.31-mRNA-1;
scaffold34|size735826	maker	five_prime_UTR	543141	543287	.	+	.	ID=CCRYP_007027-RA|size735826-augustus-gene-5.31-mRNA-1:five_prime_utr;Parent=CCRYP_007027-RA|size735826-augustus-gene-5.31-mRNA-1;
scaffold34|size735826	maker	CDS	543288	543428	.	+	0	ID=CCRYP_007027-RA|size735826-augustus-gene-5.31-mRNA-1:cds;Parent=CCRYP_007027-RA|size735826-augustus-gene-5.31-mRNA-1;
scaffold34|size735826	maker	CDS	543527	543571	.	+	0	ID=CCRYP_007027-RA|size735826-augustus-gene-5.31-mRNA-1:cds;Parent=CCRYP_007027-RA|size735826-augustus-gene-5.31-mRNA-1;
scaffold34|size735826	maker	CDS	543707	544030	.	+	0	ID=CCRYP_007027-RA|size735826-augustus-gene-5.31-mRNA-1:cds;Parent=CCRYP_007027-RA|size735826-augustus-gene-5.31-mRNA-1;
scaffold34|size735826	maker	three_prime_UTR	544031	544226	.	+	.	ID=CCRYP_007027-RA|size735826-augustus-gene-5.31-mRNA-1:three_prime_utr;Parent=CCRYP_007027-RA|size735826-augustus-gene-5.31-mRNA-1;
scaffold34|size735826	maker	gene	578324	578830	.	+	.	ID=CCRYP_007033|size735826-exonerate_protein2genome-gene-5.12;Name=CCRYP_007033|size735826-exonerate_protein2genome-gene-5.12;Alias=maker-scaffold34|size735826-exonerate_protein2genome-gene-5.12;
scaffold34|size735826	maker	mRNA	578324	578830	.	+	.	ID=CCRYP_007033|size735826-exonerate_protein2genome-gene-5.12-mRNA-1;Parent=CCRYP_007033|size735826-exonerate_protein2genome-gene-5.12;Name=CCRYP_007033|size735826-exonerate_protein2genome-gene-5.12-mRNA-1;Alias=maker-scaffold34|size735826-exonerate_protein2genome-gene-5.12-mRNA-1;_AED=0.61;_QI=0|-1|0|1|-1|0|1|0|168;_eAED=0.35;score=507;
scaffold34|size735826	maker	mRNA	578387	578830	.	+	.	ID=CCRYP_007033|size735826-exonerate_protein2genome-gene-5.12-mRNA-2;Parent=CCRYP_007033|size735826-exonerate_protein2genome-gene-5.12;Name=CCRYP_007033|size735826-exonerate_protein2genome-gene-5.12-mRNA-2;Alias=maker-scaffold34|size735826-exonerate_protein2genome-gene-5.12-mRNA-2;_AED=0.66;_QI=0|-1|0|1|-1|0|1|0|147;_eAED=0.37;score=444;
scaffold34|size735826	maker	exon	578324	578830	.	+	.	ID=CCRYP_007033-RA|size735826-exonerate_protein2genome-gene-5.12-mRNA-1:exon:4481;Parent=CCRYP_007033-RA|size735826-exonerate_protein2genome-gene-5.12-mRNA-1;
scaffold34|size735826	maker	exon	578387	578830	.	+	.	ID=CCRYP_007033-RB|size735826-exonerate_protein2genome-gene-5.12-mRNA-2:exon:4482;Parent=CCRYP_007033-RB|size735826-exonerate_protein2genome-gene-5.12-mRNA-2;
scaffold34|size735826	maker	CDS	578324	578830	.	+	0	ID=CCRYP_007033-RA|size735826-exonerate_protein2genome-gene-5.12-mRNA-1:cds;Parent=CCRYP_007033-RA|size735826-exonerate_protein2genome-gene-5.12-mRNA-1;
scaffold34|size735826	maker	CDS	578387	578830	.	+	0	ID=CCRYP_007033-RB|size735826-exonerate_protein2genome-gene-5.12-mRNA-2:cds;Parent=CCRYP_007033-RB|size735826-exonerate_protein2genome-gene-5.12-mRNA-2;
scaffold34|size735826	maker	gene	575665	577976	.	+	.	ID=CCRYP_007032|size735826-processed-gene-5.21;Name=CCRYP_007032|size735826-processed-gene-5.21;Alias=augustus_masked-scaffold34|size735826-processed-gene-5.21;
scaffold34|size735826	maker	mRNA	575665	577976	.	+	.	ID=CCRYP_007032|size735826-processed-gene-5.21-mRNA-1;Parent=CCRYP_007032|size735826-processed-gene-5.21;Name=CCRYP_007032|size735826-processed-gene-5.21-mRNA-1;Alias=augustus_masked-scaffold34|size735826-processed-gene-5.21-mRNA-1;_AED=0.39;_QI=0|0|0|0.5|1|1|2|0|451;_eAED=0.39;
scaffold34|size735826	maker	exon	575665	576092	.	+	.	ID=CCRYP_007032-RA|size735826-processed-gene-5.21-mRNA-1:exon:4483;Parent=CCRYP_007032-RA|size735826-processed-gene-5.21-mRNA-1;
scaffold34|size735826	maker	exon	577049	577976	.	+	.	ID=CCRYP_007032-RA|size735826-processed-gene-5.21-mRNA-1:exon:4484;Parent=CCRYP_007032-RA|size735826-processed-gene-5.21-mRNA-1;
scaffold34|size735826	maker	CDS	575665	576092	.	+	0	ID=CCRYP_007032-RA|size735826-processed-gene-5.21-mRNA-1:cds;Parent=CCRYP_007032-RA|size735826-processed-gene-5.21-mRNA-1;
scaffold34|size735826	maker	CDS	577049	577976	.	+	1	ID=CCRYP_007032-RA|size735826-processed-gene-5.21-mRNA-1:cds;Parent=CCRYP_007032-RA|size735826-processed-gene-5.21-mRNA-1;
scaffold34|size735826	maker	gene	491833	493068	.	-	.	ID=CCRYP_007020|size735826-exonerate_protein2genome-gene-5.13;Name=CCRYP_007020|size735826-exonerate_protein2genome-gene-5.13;Alias=maker-scaffold34|size735826-exonerate_protein2genome-gene-5.13;
scaffold34|size735826	maker	mRNA	491833	493005	.	-	.	ID=CCRYP_007020|size735826-exonerate_protein2genome-gene-5.13-mRNA-1;Parent=CCRYP_007020|size735826-exonerate_protein2genome-gene-5.13;Name=CCRYP_007020|size735826-exonerate_protein2genome-gene-5.13-mRNA-1;Alias=maker-scaffold34|size735826-exonerate_protein2genome-gene-5.13-mRNA-1;_AED=0.10;_QI=0|0|0|1|0|0|2|0|366;_eAED=0.10;score=1101;
scaffold34|size735826	maker	mRNA	491833	492573	.	-	.	ID=CCRYP_007020|size735826-exonerate_protein2genome-gene-5.13-mRNA-2;Parent=CCRYP_007020|size735826-exonerate_protein2genome-gene-5.13;Name=CCRYP_007020|size735826-exonerate_protein2genome-gene-5.13-mRNA-2;Alias=maker-scaffold34|size735826-exonerate_protein2genome-gene-5.13-mRNA-2;_AED=0.31;_QI=0|0|0|1|0|0|2|0|174;_eAED=0.31;score=525;
scaffold34|size735826	maker	mRNA	491833	493068	.	-	.	ID=CCRYP_007020|size735826-exonerate_protein2genome-gene-5.13-mRNA-3;Parent=CCRYP_007020|size735826-exonerate_protein2genome-gene-5.13;Name=CCRYP_007020|size735826-exonerate_protein2genome-gene-5.13-mRNA-3;Alias=maker-scaffold34|size735826-exonerate_protein2genome-gene-5.13-mRNA-3;_AED=0.05;_QI=0|-1|0|1|-1|0|1|0|411;_eAED=0.05;score=1236;
scaffold34|size735826	maker	mRNA	491833	493005	.	-	.	ID=CCRYP_007020|size735826-exonerate_protein2genome-gene-5.13-mRNA-4;Parent=CCRYP_007020|size735826-exonerate_protein2genome-gene-5.13;Name=CCRYP_007020|size735826-exonerate_protein2genome-gene-5.13-mRNA-4;Alias=maker-scaffold34|size735826-exonerate_protein2genome-gene-5.13-mRNA-4;_AED=0.07;_QI=0|-1|0|1|-1|0|1|0|390;_eAED=0.07;score=1173;
scaffold34|size735826	maker	exon	491833	493005	.	-	.	ID=CCRYP_007020-RB|size735826-exonerate_protein2genome-gene-5.13-mRNA-4:exon:4490;Parent=CCRYP_007020-RB|size735826-exonerate_protein2genome-gene-5.13-mRNA-4;
scaffold34|size735826	maker	exon	491833	493068	.	-	.	ID=CCRYP_007020-RD|size735826-exonerate_protein2genome-gene-5.13-mRNA-3:exon:4489;Parent=CCRYP_007020-RD|size735826-exonerate_protein2genome-gene-5.13-mRNA-3;
scaffold34|size735826	maker	exon	492363	492573	.	-	.	ID=CCRYP_007020-RA|size735826-exonerate_protein2genome-gene-5.13-mRNA-2:exon:4488;Parent=CCRYP_007020-RA|size735826-exonerate_protein2genome-gene-5.13-mRNA-2;
scaffold34|size735826	maker	exon	491833	492146	.	-	.	ID=CCRYP_007020-RA|size735826-exonerate_protein2genome-gene-5.13-mRNA-2:exon:4487;Parent=CCRYP_007020-RA|size735826-exonerate_protein2genome-gene-5.13-mRNA-2;
scaffold34|size735826	maker	exon	492888	493005	.	-	.	ID=CCRYP_007020-RC|size735826-exonerate_protein2genome-gene-5.13-mRNA-1:exon:4486;Parent=CCRYP_007020-RC|size735826-exonerate_protein2genome-gene-5.13-mRNA-1;
scaffold34|size735826	maker	exon	491833	492815	.	-	.	ID=CCRYP_007020-RC|size735826-exonerate_protein2genome-gene-5.13-mRNA-1:exon:4485;Parent=CCRYP_007020-RC|size735826-exonerate_protein2genome-gene-5.13-mRNA-1;
scaffold34|size735826	maker	CDS	492888	493005	.	-	0	ID=CCRYP_007020-RC|size735826-exonerate_protein2genome-gene-5.13-mRNA-1:cds;Parent=CCRYP_007020-RC|size735826-exonerate_protein2genome-gene-5.13-mRNA-1;
scaffold34|size735826	maker	CDS	491833	492815	.	-	2	ID=CCRYP_007020-RC|size735826-exonerate_protein2genome-gene-5.13-mRNA-1:cds;Parent=CCRYP_007020-RC|size735826-exonerate_protein2genome-gene-5.13-mRNA-1;
scaffold34|size735826	maker	CDS	492363	492573	.	-	0	ID=CCRYP_007020-RA|size735826-exonerate_protein2genome-gene-5.13-mRNA-2:cds;Parent=CCRYP_007020-RA|size735826-exonerate_protein2genome-gene-5.13-mRNA-2;
scaffold34|size735826	maker	CDS	491833	492146	.	-	2	ID=CCRYP_007020-RA|size735826-exonerate_protein2genome-gene-5.13-mRNA-2:cds;Parent=CCRYP_007020-RA|size735826-exonerate_protein2genome-gene-5.13-mRNA-2;
scaffold34|size735826	maker	CDS	491833	493068	.	-	0	ID=CCRYP_007020-RD|size735826-exonerate_protein2genome-gene-5.13-mRNA-3:cds;Parent=CCRYP_007020-RD|size735826-exonerate_protein2genome-gene-5.13-mRNA-3;
scaffold34|size735826	maker	CDS	491833	493005	.	-	0	ID=CCRYP_007020-RB|size735826-exonerate_protein2genome-gene-5.13-mRNA-4:cds;Parent=CCRYP_007020-RB|size735826-exonerate_protein2genome-gene-5.13-mRNA-4;
scaffold34|size735826	maker	gene	500269	501429	.	-	.	ID=CCRYP_007022|size735826-exonerate_protein2genome-gene-5.14;Name=CCRYP_007022|size735826-exonerate_protein2genome-gene-5.14;Alias=maker-scaffold34|size735826-exonerate_protein2genome-gene-5.14;
scaffold34|size735826	maker	mRNA	500269	501429	.	-	.	ID=CCRYP_007022|size735826-exonerate_protein2genome-gene-5.14-mRNA-1;Parent=CCRYP_007022|size735826-exonerate_protein2genome-gene-5.14;Name=CCRYP_007022|size735826-exonerate_protein2genome-gene-5.14-mRNA-1;Alias=maker-scaffold34|size735826-exonerate_protein2genome-gene-5.14-mRNA-1;_AED=0.06;_QI=149|1|1|1|1|1|2|145|245;_eAED=0.06;score=1032;
scaffold34|size735826	maker	mRNA	501130	501243	.	-	.	ID=CCRYP_007022|size735826-exonerate_protein2genome-gene-5.14-mRNA-2;Parent=CCRYP_007022|size735826-exonerate_protein2genome-gene-5.14;Name=CCRYP_007022|size735826-exonerate_protein2genome-gene-5.14-mRNA-2;Alias=maker-scaffold34|size735826-exonerate_protein2genome-gene-5.14-mRNA-2;_AED=0.45;_QI=0|-1|0|1|-1|0|1|0|37;_eAED=0.45;score=114;
scaffold34|size735826	maker	exon	501130	501243	.	-	.	ID=CCRYP_007022-RB|size735826-exonerate_protein2genome-gene-5.14-mRNA-2:exon:4493;Parent=CCRYP_007022-RB|size735826-exonerate_protein2genome-gene-5.14-mRNA-2;
scaffold34|size735826	maker	exon	501126	501429	.	-	.	ID=CCRYP_007022-RA|size735826-exonerate_protein2genome-gene-5.14-mRNA-1:exon:4492;Parent=CCRYP_007022-RA|size735826-exonerate_protein2genome-gene-5.14-mRNA-1;
scaffold34|size735826	maker	exon	500269	500996	.	-	.	ID=CCRYP_007022-RA|size735826-exonerate_protein2genome-gene-5.14-mRNA-1:exon:4491;Parent=CCRYP_007022-RA|size735826-exonerate_protein2genome-gene-5.14-mRNA-1;
scaffold34|size735826	maker	five_prime_UTR	501281	501429	.	-	.	ID=CCRYP_007022-RA|size735826-exonerate_protein2genome-gene-5.14-mRNA-1:five_prime_utr;Parent=CCRYP_007022-RA|size735826-exonerate_protein2genome-gene-5.14-mRNA-1;
scaffold34|size735826	maker	CDS	501126	501280	.	-	0	ID=CCRYP_007022-RA|size735826-exonerate_protein2genome-gene-5.14-mRNA-1:cds;Parent=CCRYP_007022-RA|size735826-exonerate_protein2genome-gene-5.14-mRNA-1;
scaffold34|size735826	maker	CDS	500414	500996	.	-	1	ID=CCRYP_007022-RA|size735826-exonerate_protein2genome-gene-5.14-mRNA-1:cds;Parent=CCRYP_007022-RA|size735826-exonerate_protein2genome-gene-5.14-mRNA-1;
scaffold34|size735826	maker	three_prime_UTR	500269	500413	.	-	.	ID=CCRYP_007022-RA|size735826-exonerate_protein2genome-gene-5.14-mRNA-1:three_prime_utr;Parent=CCRYP_007022-RA|size735826-exonerate_protein2genome-gene-5.14-mRNA-1;
scaffold34|size735826	maker	CDS	501130	501243	.	-	0	ID=CCRYP_007022-RB|size735826-exonerate_protein2genome-gene-5.14-mRNA-2:cds;Parent=CCRYP_007022-RB|size735826-exonerate_protein2genome-gene-5.14-mRNA-2;
scaffold34|size735826	maker	gene	565519	568059	.	-	.	ID=CCRYP_007031|size735826-processed-gene-5.28;Name=CCRYP_007031|size735826-processed-gene-5.28;Alias=augustus_masked-scaffold34|size735826-processed-gene-5.28;
scaffold34|size735826	maker	mRNA	565519	568059	.	-	.	ID=CCRYP_007031|size735826-processed-gene-5.28-mRNA-1;Parent=CCRYP_007031|size735826-processed-gene-5.28;Name=CCRYP_007031|size735826-processed-gene-5.28-mRNA-1;Alias=augustus_masked-scaffold34|size735826-processed-gene-5.28-mRNA-1;_AED=0.01;_QI=0|-1|0|1|-1|1|1|0|846;_eAED=0.06;
scaffold34|size735826	maker	exon	565519	568059	.	-	.	ID=CCRYP_007031-RA|size735826-processed-gene-5.28-mRNA-1:exon:4494;Parent=CCRYP_007031-RA|size735826-processed-gene-5.28-mRNA-1;
scaffold34|size735826	maker	CDS	565519	568059	.	-	0	ID=CCRYP_007031-RA|size735826-processed-gene-5.28-mRNA-1:cds;Parent=CCRYP_007031-RA|size735826-processed-gene-5.28-mRNA-1;
scaffold34|size735826	maker	gene	560465	562643	.	-	.	ID=CCRYP_007029|size735826-snap-gene-5.44;Name=CCRYP_007029|size735826-snap-gene-5.44;Alias=maker-scaffold34|size735826-snap-gene-5.44;
scaffold34|size735826	maker	mRNA	560465	562643	.	-	.	ID=CCRYP_007029|size735826-snap-gene-5.44-mRNA-1;Parent=CCRYP_007029|size735826-snap-gene-5.44;Name=CCRYP_007029|size735826-snap-gene-5.44-mRNA-1;Alias=maker-scaffold34|size735826-snap-gene-5.44-mRNA-1;_AED=0.13;_QI=251|0.5|0.6|1|0.5|0.6|5|81|501;_eAED=0.13;
scaffold34|size735826	maker	mRNA	560465	562643	.	-	.	ID=CCRYP_007029|size735826-snap-gene-5.44-mRNA-2;Parent=CCRYP_007029|size735826-snap-gene-5.44;Name=CCRYP_007029|size735826-snap-gene-5.44-mRNA-2;Alias=maker-scaffold34|size735826-snap-gene-5.44-mRNA-2;_AED=0.14;_QI=643|1|1|1|0.75|0.8|5|81|354;_eAED=0.14;
scaffold34|size735826	maker	mRNA	560465	562643	.	-	.	ID=CCRYP_007029|size735826-snap-gene-5.44-mRNA-3;Parent=CCRYP_007029|size735826-snap-gene-5.44;Name=CCRYP_007029|size735826-snap-gene-5.44-mRNA-3;Alias=maker-scaffold34|size735826-snap-gene-5.44-mRNA-3;_AED=0.14;_QI=251|0.75|0.8|1|0.75|0.8|5|81|470;_eAED=0.14;
scaffold34|size735826	maker	mRNA	560473	562643	.	-	.	ID=CCRYP_007029|size735826-snap-gene-5.44-mRNA-4;Parent=CCRYP_007029|size735826-snap-gene-5.44;Name=CCRYP_007029|size735826-snap-gene-5.44-mRNA-4;Alias=maker-scaffold34|size735826-snap-gene-5.44-mRNA-4;_AED=0.08;_QI=251|1|1|1|1|1|2|1411|131;_eAED=0.08;
scaffold34|size735826	maker	exon	560473	562152	.	-	.	ID=CCRYP_007029-RD|size735826-snap-gene-5.44-mRNA-4:exon:4502;Parent=CCRYP_007029-RD|size735826-snap-gene-5.44-mRNA-4;
scaffold34|size735826	maker	exon	560949	561086	.	-	.	ID=CCRYP_007029-RC|size735826-snap-gene-5.44-mRNA-2:exon:4501;Parent=CCRYP_007029-RC|size735826-snap-gene-5.44-mRNA-2,CCRYP_007029-RC|size735826-snap-gene-5.44-mRNA-3;
scaffold34|size735826	maker	exon	561888	562152	.	-	.	ID=CCRYP_007029-RC|size735826-snap-gene-5.44-mRNA-2:exon:4500;Parent=CCRYP_007029-RC|size735826-snap-gene-5.44-mRNA-2;
scaffold34|size735826	maker	exon	560465	560865	.	-	.	ID=CCRYP_007029-RB|size735826-snap-gene-5.44-mRNA-1:exon:4499;Parent=CCRYP_007029-RB|size735826-snap-gene-5.44-mRNA-1,CCRYP_007029-RB|size735826-snap-gene-5.44-mRNA-2,CCRYP_007029-RB|size735826-snap-gene-5.44-mRNA-3;
scaffold34|size735826	maker	exon	560949	561179	.	-	.	ID=CCRYP_007029-RB|size735826-snap-gene-5.44-mRNA-1:exon:4498;Parent=CCRYP_007029-RB|size735826-snap-gene-5.44-mRNA-1;
scaffold34|size735826	maker	exon	561191	561797	.	-	.	ID=CCRYP_007029-RB|size735826-snap-gene-5.44-mRNA-1:exon:4497;Parent=CCRYP_007029-RB|size735826-snap-gene-5.44-mRNA-1,CCRYP_007029-RB|size735826-snap-gene-5.44-mRNA-2,CCRYP_007029-RB|size735826-snap-gene-5.44-mRNA-3;
scaffold34|size735826	maker	exon	561932	562152	.	-	.	ID=CCRYP_007029-RB|size735826-snap-gene-5.44-mRNA-1:exon:4496;Parent=CCRYP_007029-RB|size735826-snap-gene-5.44-mRNA-1,CCRYP_007029-RB|size735826-snap-gene-5.44-mRNA-3;
scaffold34|size735826	maker	exon	562266	562643	.	-	.	ID=CCRYP_007029-RB|size735826-snap-gene-5.44-mRNA-1:exon:4495;Parent=CCRYP_007029-RB|size735826-snap-gene-5.44-mRNA-1,CCRYP_007029-RB|size735826-snap-gene-5.44-mRNA-2,CCRYP_007029-RB|size735826-snap-gene-5.44-mRNA-3,CCRYP_007029-RB|size735826-snap-gene-5.44-mRNA-4;
scaffold34|size735826	maker	five_prime_UTR	562393	562643	.	-	.	ID=CCRYP_007029-RB|size735826-snap-gene-5.44-mRNA-1:five_prime_utr;Parent=CCRYP_007029-RB|size735826-snap-gene-5.44-mRNA-1;
scaffold34|size735826	maker	CDS	562266	562392	.	-	0	ID=CCRYP_007029-RB|size735826-snap-gene-5.44-mRNA-1:cds;Parent=CCRYP_007029-RB|size735826-snap-gene-5.44-mRNA-1;
scaffold34|size735826	maker	CDS	561932	562152	.	-	2	ID=CCRYP_007029-RB|size735826-snap-gene-5.44-mRNA-1:cds;Parent=CCRYP_007029-RB|size735826-snap-gene-5.44-mRNA-1;
scaffold34|size735826	maker	CDS	561191	561797	.	-	0	ID=CCRYP_007029-RB|size735826-snap-gene-5.44-mRNA-1:cds;Parent=CCRYP_007029-RB|size735826-snap-gene-5.44-mRNA-1;
scaffold34|size735826	maker	CDS	560949	561179	.	-	2	ID=CCRYP_007029-RB|size735826-snap-gene-5.44-mRNA-1:cds;Parent=CCRYP_007029-RB|size735826-snap-gene-5.44-mRNA-1;
scaffold34|size735826	maker	CDS	560546	560865	.	-	2	ID=CCRYP_007029-RB|size735826-snap-gene-5.44-mRNA-1:cds;Parent=CCRYP_007029-RB|size735826-snap-gene-5.44-mRNA-1;
scaffold34|size735826	maker	three_prime_UTR	560465	560545	.	-	.	ID=CCRYP_007029-RB|size735826-snap-gene-5.44-mRNA-1:three_prime_utr;Parent=CCRYP_007029-RB|size735826-snap-gene-5.44-mRNA-1;
scaffold34|size735826	maker	five_prime_UTR	562266	562643	.	-	.	ID=CCRYP_007029-RC|size735826-snap-gene-5.44-mRNA-2:five_prime_utr;Parent=CCRYP_007029-RC|size735826-snap-gene-5.44-mRNA-2;
scaffold34|size735826	maker	five_prime_UTR	561888	562152	.	-	.	ID=CCRYP_007029-RC|size735826-snap-gene-5.44-mRNA-2:five_prime_utr;Parent=CCRYP_007029-RC|size735826-snap-gene-5.44-mRNA-2;
scaffold34|size735826	maker	CDS	561191	561797	.	-	0	ID=CCRYP_007029-RC|size735826-snap-gene-5.44-mRNA-2:cds;Parent=CCRYP_007029-RC|size735826-snap-gene-5.44-mRNA-2;
scaffold34|size735826	maker	CDS	560949	561086	.	-	2	ID=CCRYP_007029-RC|size735826-snap-gene-5.44-mRNA-2:cds;Parent=CCRYP_007029-RC|size735826-snap-gene-5.44-mRNA-2;
scaffold34|size735826	maker	CDS	560546	560865	.	-	2	ID=CCRYP_007029-RC|size735826-snap-gene-5.44-mRNA-2:cds;Parent=CCRYP_007029-RC|size735826-snap-gene-5.44-mRNA-2;
scaffold34|size735826	maker	three_prime_UTR	560465	560545	.	-	.	ID=CCRYP_007029-RC|size735826-snap-gene-5.44-mRNA-2:three_prime_utr;Parent=CCRYP_007029-RC|size735826-snap-gene-5.44-mRNA-2;
scaffold34|size735826	maker	five_prime_UTR	562393	562643	.	-	.	ID=CCRYP_007029-RA|size735826-snap-gene-5.44-mRNA-3:five_prime_utr;Parent=CCRYP_007029-RA|size735826-snap-gene-5.44-mRNA-3;
scaffold34|size735826	maker	CDS	562266	562392	.	-	0	ID=CCRYP_007029-RA|size735826-snap-gene-5.44-mRNA-3:cds;Parent=CCRYP_007029-RA|size735826-snap-gene-5.44-mRNA-3;
scaffold34|size735826	maker	CDS	561932	562152	.	-	2	ID=CCRYP_007029-RA|size735826-snap-gene-5.44-mRNA-3:cds;Parent=CCRYP_007029-RA|size735826-snap-gene-5.44-mRNA-3;
scaffold34|size735826	maker	CDS	561191	561797	.	-	0	ID=CCRYP_007029-RA|size735826-snap-gene-5.44-mRNA-3:cds;Parent=CCRYP_007029-RA|size735826-snap-gene-5.44-mRNA-3;
scaffold34|size735826	maker	CDS	560949	561086	.	-	2	ID=CCRYP_007029-RA|size735826-snap-gene-5.44-mRNA-3:cds;Parent=CCRYP_007029-RA|size735826-snap-gene-5.44-mRNA-3;
scaffold34|size735826	maker	CDS	560546	560865	.	-	2	ID=CCRYP_007029-RA|size735826-snap-gene-5.44-mRNA-3:cds;Parent=CCRYP_007029-RA|size735826-snap-gene-5.44-mRNA-3;
scaffold34|size735826	maker	three_prime_UTR	560465	560545	.	-	.	ID=CCRYP_007029-RA|size735826-snap-gene-5.44-mRNA-3:three_prime_utr;Parent=CCRYP_007029-RA|size735826-snap-gene-5.44-mRNA-3;
scaffold34|size735826	maker	five_prime_UTR	562393	562643	.	-	.	ID=CCRYP_007029-RD|size735826-snap-gene-5.44-mRNA-4:five_prime_utr;Parent=CCRYP_007029-RD|size735826-snap-gene-5.44-mRNA-4;
scaffold34|size735826	maker	CDS	562266	562392	.	-	0	ID=CCRYP_007029-RD|size735826-snap-gene-5.44-mRNA-4:cds;Parent=CCRYP_007029-RD|size735826-snap-gene-5.44-mRNA-4;
scaffold34|size735826	maker	CDS	561884	562152	.	-	2	ID=CCRYP_007029-RD|size735826-snap-gene-5.44-mRNA-4:cds;Parent=CCRYP_007029-RD|size735826-snap-gene-5.44-mRNA-4;
scaffold34|size735826	maker	three_prime_UTR	560473	561883	.	-	.	ID=CCRYP_007029-RD|size735826-snap-gene-5.44-mRNA-4:three_prime_utr;Parent=CCRYP_007029-RD|size735826-snap-gene-5.44-mRNA-4;
scaffold34|size735826	maker	gene	505065	506825	.	-	.	ID=CCRYP_007024|size735826-exonerate_protein2genome-gene-5.15;Name=CCRYP_007024|size735826-exonerate_protein2genome-gene-5.15;Alias=maker-scaffold34|size735826-exonerate_protein2genome-gene-5.15;
scaffold34|size735826	maker	mRNA	505065	506825	.	-	.	ID=CCRYP_007024|size735826-exonerate_protein2genome-gene-5.15-mRNA-1;Parent=CCRYP_007024|size735826-exonerate_protein2genome-gene-5.15;Name=CCRYP_007024|size735826-exonerate_protein2genome-gene-5.15-mRNA-1;Alias=maker-scaffold34|size735826-exonerate_protein2genome-gene-5.15-mRNA-1;_AED=0.14;_QI=0|0|0|1|0|0|4|0|545;_eAED=0.14;score=1638;
scaffold34|size735826	maker	mRNA	505065	506825	.	-	.	ID=CCRYP_007024|size735826-exonerate_protein2genome-gene-5.15-mRNA-2;Parent=CCRYP_007024|size735826-exonerate_protein2genome-gene-5.15;Name=CCRYP_007024|size735826-exonerate_protein2genome-gene-5.15-mRNA-2;Alias=maker-scaffold34|size735826-exonerate_protein2genome-gene-5.15-mRNA-2;_AED=0.15;_QI=0|0|0|1|0|0|4|0|535;_eAED=0.15;score=1608;
scaffold34|size735826	maker	mRNA	505065	506825	.	-	.	ID=CCRYP_007024|size735826-exonerate_protein2genome-gene-5.15-mRNA-3;Parent=CCRYP_007024|size735826-exonerate_protein2genome-gene-5.15;Name=CCRYP_007024|size735826-exonerate_protein2genome-gene-5.15-mRNA-3;Alias=maker-scaffold34|size735826-exonerate_protein2genome-gene-5.15-mRNA-3;_AED=0.11;_QI=0|-1|0|1|-1|1|1|0|586;_eAED=0.11;score=1761;
scaffold34|size735826	maker	exon	505065	506825	.	-	.	ID=CCRYP_007024-RC|size735826-exonerate_protein2genome-gene-5.15-mRNA-3:exon:4511;Parent=CCRYP_007024-RC|size735826-exonerate_protein2genome-gene-5.15-mRNA-3;
scaffold34|size735826	maker	exon	506441	506825	.	-	.	ID=CCRYP_007024-RA|size735826-exonerate_protein2genome-gene-5.15-mRNA-2:exon:4510;Parent=CCRYP_007024-RA|size735826-exonerate_protein2genome-gene-5.15-mRNA-2;
scaffold34|size735826	maker	exon	506147	506389	.	-	.	ID=CCRYP_007024-RA|size735826-exonerate_protein2genome-gene-5.15-mRNA-2:exon:4509;Parent=CCRYP_007024-RA|size735826-exonerate_protein2genome-gene-5.15-mRNA-2;
scaffold34|size735826	maker	exon	505835	506089	.	-	.	ID=CCRYP_007024-RA|size735826-exonerate_protein2genome-gene-5.15-mRNA-2:exon:4508;Parent=CCRYP_007024-RA|size735826-exonerate_protein2genome-gene-5.15-mRNA-2;
scaffold34|size735826	maker	exon	505065	505789	.	-	.	ID=CCRYP_007024-RA|size735826-exonerate_protein2genome-gene-5.15-mRNA-2:exon:4507;Parent=CCRYP_007024-RA|size735826-exonerate_protein2genome-gene-5.15-mRNA-2;
scaffold34|size735826	maker	exon	506147	506825	.	-	.	ID=CCRYP_007024-RB|size735826-exonerate_protein2genome-gene-5.15-mRNA-1:exon:4506;Parent=CCRYP_007024-RB|size735826-exonerate_protein2genome-gene-5.15-mRNA-1;
scaffold34|size735826	maker	exon	505812	506098	.	-	.	ID=CCRYP_007024-RB|size735826-exonerate_protein2genome-gene-5.15-mRNA-1:exon:4505;Parent=CCRYP_007024-RB|size735826-exonerate_protein2genome-gene-5.15-mRNA-1;
scaffold34|size735826	maker	exon	505500	505772	.	-	.	ID=CCRYP_007024-RB|size735826-exonerate_protein2genome-gene-5.15-mRNA-1:exon:4504;Parent=CCRYP_007024-RB|size735826-exonerate_protein2genome-gene-5.15-mRNA-1;
scaffold34|size735826	maker	exon	505065	505463	.	-	.	ID=CCRYP_007024-RB|size735826-exonerate_protein2genome-gene-5.15-mRNA-1:exon:4503;Parent=CCRYP_007024-RB|size735826-exonerate_protein2genome-gene-5.15-mRNA-1;
scaffold34|size735826	maker	CDS	506147	506825	.	-	0	ID=CCRYP_007024-RB|size735826-exonerate_protein2genome-gene-5.15-mRNA-1:cds;Parent=CCRYP_007024-RB|size735826-exonerate_protein2genome-gene-5.15-mRNA-1;
scaffold34|size735826	maker	CDS	505812	506098	.	-	2	ID=CCRYP_007024-RB|size735826-exonerate_protein2genome-gene-5.15-mRNA-1:cds;Parent=CCRYP_007024-RB|size735826-exonerate_protein2genome-gene-5.15-mRNA-1;
scaffold34|size735826	maker	CDS	505500	505772	.	-	0	ID=CCRYP_007024-RB|size735826-exonerate_protein2genome-gene-5.15-mRNA-1:cds;Parent=CCRYP_007024-RB|size735826-exonerate_protein2genome-gene-5.15-mRNA-1;
scaffold34|size735826	maker	CDS	505065	505463	.	-	0	ID=CCRYP_007024-RB|size735826-exonerate_protein2genome-gene-5.15-mRNA-1:cds;Parent=CCRYP_007024-RB|size735826-exonerate_protein2genome-gene-5.15-mRNA-1;
scaffold34|size735826	maker	CDS	506441	506825	.	-	0	ID=CCRYP_007024-RA|size735826-exonerate_protein2genome-gene-5.15-mRNA-2:cds;Parent=CCRYP_007024-RA|size735826-exonerate_protein2genome-gene-5.15-mRNA-2;
scaffold34|size735826	maker	CDS	506147	506389	.	-	2	ID=CCRYP_007024-RA|size735826-exonerate_protein2genome-gene-5.15-mRNA-2:cds;Parent=CCRYP_007024-RA|size735826-exonerate_protein2genome-gene-5.15-mRNA-2;
scaffold34|size735826	maker	CDS	505835	506089	.	-	2	ID=CCRYP_007024-RA|size735826-exonerate_protein2genome-gene-5.15-mRNA-2:cds;Parent=CCRYP_007024-RA|size735826-exonerate_protein2genome-gene-5.15-mRNA-2;
scaffold34|size735826	maker	CDS	505065	505789	.	-	2	ID=CCRYP_007024-RA|size735826-exonerate_protein2genome-gene-5.15-mRNA-2:cds;Parent=CCRYP_007024-RA|size735826-exonerate_protein2genome-gene-5.15-mRNA-2;
scaffold34|size735826	maker	CDS	505065	506825	.	-	0	ID=CCRYP_007024-RC|size735826-exonerate_protein2genome-gene-5.15-mRNA-3:cds;Parent=CCRYP_007024-RC|size735826-exonerate_protein2genome-gene-5.15-mRNA-3;
scaffold34|size735826	maker	gene	550113	552152	.	-	.	ID=CCRYP_007028|size735826-processed-gene-5.25;Name=CCRYP_007028|size735826-processed-gene-5.25;Alias=augustus_masked-scaffold34|size735826-processed-gene-5.25;
scaffold34|size735826	maker	mRNA	550113	552152	.	-	.	ID=CCRYP_007028|size735826-processed-gene-5.25-mRNA-1;Parent=CCRYP_007028|size735826-processed-gene-5.25;Name=CCRYP_007028|size735826-processed-gene-5.25-mRNA-1;Alias=augustus_masked-scaffold34|size735826-processed-gene-5.25-mRNA-1;_AED=0.11;_QI=0|0|0|1|1|1|3|0|603;_eAED=0.12;
scaffold34|size735826	maker	exon	551960	552152	.	-	.	ID=CCRYP_007028-RA|size735826-processed-gene-5.25-mRNA-1:exon:4514;Parent=CCRYP_007028-RA|size735826-processed-gene-5.25-mRNA-1;
scaffold34|size735826	maker	exon	551244	551813	.	-	.	ID=CCRYP_007028-RA|size735826-processed-gene-5.25-mRNA-1:exon:4513;Parent=CCRYP_007028-RA|size735826-processed-gene-5.25-mRNA-1;
scaffold34|size735826	maker	exon	550113	551161	.	-	.	ID=CCRYP_007028-RA|size735826-processed-gene-5.25-mRNA-1:exon:4512;Parent=CCRYP_007028-RA|size735826-processed-gene-5.25-mRNA-1;
scaffold34|size735826	maker	CDS	551960	552152	.	-	0	ID=CCRYP_007028-RA|size735826-processed-gene-5.25-mRNA-1:cds;Parent=CCRYP_007028-RA|size735826-processed-gene-5.25-mRNA-1;
scaffold34|size735826	maker	CDS	551244	551813	.	-	2	ID=CCRYP_007028-RA|size735826-processed-gene-5.25-mRNA-1:cds;Parent=CCRYP_007028-RA|size735826-processed-gene-5.25-mRNA-1;
scaffold34|size735826	maker	CDS	550113	551161	.	-	2	ID=CCRYP_007028-RA|size735826-processed-gene-5.25-mRNA-1:cds;Parent=CCRYP_007028-RA|size735826-processed-gene-5.25-mRNA-1;
scaffold34|size735826	maker	gene	524532	524976	.	-	.	ID=CCRYP_007026|size735826-exonerate_est2genome-gene-5.7;Name=CCRYP_007026|size735826-exonerate_est2genome-gene-5.7;Alias=maker-scaffold34|size735826-exonerate_est2genome-gene-5.7;
scaffold34|size735826	maker	mRNA	524532	524976	.	-	.	ID=CCRYP_007026|size735826-exonerate_est2genome-gene-5.7-mRNA-1;Parent=CCRYP_007026|size735826-exonerate_est2genome-gene-5.7;Name=CCRYP_007026|size735826-exonerate_est2genome-gene-5.7-mRNA-1;Alias=maker-scaffold34|size735826-exonerate_est2genome-gene-5.7-mRNA-1;_AED=0.47;_QI=176|1|0.5|1|0|0|2|0|56;_eAED=0.47;score=344;
scaffold34|size735826	maker	exon	524912	524976	.	-	.	ID=CCRYP_007026-RA|size735826-exonerate_est2genome-gene-5.7-mRNA-1:exon:4516;Parent=CCRYP_007026-RA|size735826-exonerate_est2genome-gene-5.7-mRNA-1;
scaffold34|size735826	maker	exon	524532	524810	.	-	.	ID=CCRYP_007026-RA|size735826-exonerate_est2genome-gene-5.7-mRNA-1:exon:4515;Parent=CCRYP_007026-RA|size735826-exonerate_est2genome-gene-5.7-mRNA-1;
scaffold34|size735826	maker	five_prime_UTR	524912	524976	.	-	.	ID=CCRYP_007026-RA|size735826-exonerate_est2genome-gene-5.7-mRNA-1:five_prime_utr;Parent=CCRYP_007026-RA|size735826-exonerate_est2genome-gene-5.7-mRNA-1;
scaffold34|size735826	maker	five_prime_UTR	524700	524810	.	-	.	ID=CCRYP_007026-RA|size735826-exonerate_est2genome-gene-5.7-mRNA-1:five_prime_utr;Parent=CCRYP_007026-RA|size735826-exonerate_est2genome-gene-5.7-mRNA-1;
scaffold34|size735826	maker	CDS	524532	524699	.	-	0	ID=CCRYP_007026-RA|size735826-exonerate_est2genome-gene-5.7-mRNA-1:cds;Parent=CCRYP_007026-RA|size735826-exonerate_est2genome-gene-5.7-mRNA-1;
scaffold34|size735826	maker	gene	520261	522079	.	-	.	ID=CCRYP_007025|size735826-snap-gene-5.42;Name=CCRYP_007025|size735826-snap-gene-5.42;Alias=maker-scaffold34|size735826-snap-gene-5.42;
scaffold34|size735826	maker	mRNA	520261	522079	.	-	.	ID=CCRYP_007025|size735826-snap-gene-5.42-mRNA-1;Parent=CCRYP_007025|size735826-snap-gene-5.42;Name=CCRYP_007025|size735826-snap-gene-5.42-mRNA-1;Alias=maker-scaffold34|size735826-snap-gene-5.42-mRNA-1;_AED=0.37;_QI=0|0|0|1|0.33|0.5|4|0|454;_eAED=0.69;
scaffold34|size735826	maker	exon	522070	522079	.	-	.	ID=CCRYP_007025-RA|size735826-snap-gene-5.42-mRNA-1:exon:4520;Parent=CCRYP_007025-RA|size735826-snap-gene-5.42-mRNA-1;
scaffold34|size735826	maker	exon	521741	522035	.	-	.	ID=CCRYP_007025-RA|size735826-snap-gene-5.42-mRNA-1:exon:4519;Parent=CCRYP_007025-RA|size735826-snap-gene-5.42-mRNA-1;
scaffold34|size735826	maker	exon	520339	521367	.	-	.	ID=CCRYP_007025-RA|size735826-snap-gene-5.42-mRNA-1:exon:4518;Parent=CCRYP_007025-RA|size735826-snap-gene-5.42-mRNA-1;
scaffold34|size735826	maker	exon	520261	520291	.	-	.	ID=CCRYP_007025-RA|size735826-snap-gene-5.42-mRNA-1:exon:4517;Parent=CCRYP_007025-RA|size735826-snap-gene-5.42-mRNA-1;
scaffold34|size735826	maker	CDS	522070	522079	.	-	0	ID=CCRYP_007025-RA|size735826-snap-gene-5.42-mRNA-1:cds;Parent=CCRYP_007025-RA|size735826-snap-gene-5.42-mRNA-1;
scaffold34|size735826	maker	CDS	521741	522035	.	-	2	ID=CCRYP_007025-RA|size735826-snap-gene-5.42-mRNA-1:cds;Parent=CCRYP_007025-RA|size735826-snap-gene-5.42-mRNA-1;
scaffold34|size735826	maker	CDS	520339	521367	.	-	1	ID=CCRYP_007025-RA|size735826-snap-gene-5.42-mRNA-1:cds;Parent=CCRYP_007025-RA|size735826-snap-gene-5.42-mRNA-1;
scaffold34|size735826	maker	CDS	520261	520291	.	-	1	ID=CCRYP_007025-RA|size735826-snap-gene-5.42-mRNA-1:cds;Parent=CCRYP_007025-RA|size735826-snap-gene-5.42-mRNA-1;
scaffold34|size735826	snap_masked	match	495361	500256	211.651	+	.	ID=scaffold34|size735826:hit:45139:4.5.0.5;Name=snap_masked-scaffold34|size735826-abinit-gene-5.0-mRNA-1
scaffold34|size735826	snap_masked	match_part	495361	496271	48.016	+	.	ID=scaffold34|size735826:hsp:90874:4.5.0.5;Parent=scaffold34|size735826:hit:45139:4.5.0.5;Target=snap_masked-scaffold34|size735826-abinit-gene-5.0-mRNA-1 1 911 +;Gap=M911
scaffold34|size735826	snap_masked	match_part	496301	497601	62.633	+	.	ID=scaffold34|size735826:hsp:90875:4.5.0.5;Parent=scaffold34|size735826:hit:45139:4.5.0.5;Target=snap_masked-scaffold34|size735826-abinit-gene-5.0-mRNA-1 912 2212 +;Gap=M1301
scaffold34|size735826	snap_masked	match_part	497681	497942	19.865	+	.	ID=scaffold34|size735826:hsp:90876:4.5.0.5;Parent=scaffold34|size735826:hit:45139:4.5.0.5;Target=snap_masked-scaffold34|size735826-abinit-gene-5.0-mRNA-1 2213 2474 +;Gap=M262
scaffold34|size735826	snap_masked	match_part	498026	498735	25.002	+	.	ID=scaffold34|size735826:hsp:90877:4.5.0.5;Parent=scaffold34|size735826:hit:45139:4.5.0.5;Target=snap_masked-scaffold34|size735826-abinit-gene-5.0-mRNA-1 2475 3184 +;Gap=M710
scaffold34|size735826	snap_masked	match_part	499311	499335	7.457	+	.	ID=scaffold34|size735826:hsp:90878:4.5.0.5;Parent=scaffold34|size735826:hit:45139:4.5.0.5;Target=snap_masked-scaffold34|size735826-abinit-gene-5.0-mRNA-1 3185 3209 +;Gap=M25
scaffold34|size735826	snap_masked	match_part	499432	499592	23.014	+	.	ID=scaffold34|size735826:hsp:90879:4.5.0.5;Parent=scaffold34|size735826:hit:45139:4.5.0.5;Target=snap_masked-scaffold34|size735826-abinit-gene-5.0-mRNA-1 3210 3370 +;Gap=M161
scaffold34|size735826	snap_masked	match_part	499675	499739	6.514	+	.	ID=scaffold34|size735826:hsp:90880:4.5.0.5;Parent=scaffold34|size735826:hit:45139:4.5.0.5;Target=snap_masked-scaffold34|size735826-abinit-gene-5.0-mRNA-1 3371 3435 +;Gap=M65
scaffold34|size735826	snap_masked	match_part	499822	500256	19.150	+	.	ID=scaffold34|size735826:hsp:90881:4.5.0.5;Parent=scaffold34|size735826:hit:45139:4.5.0.5;Target=snap_masked-scaffold34|size735826-abinit-gene-5.0-mRNA-1 3436 3870 +;Gap=M435
scaffold34|size735826	snap_masked	match	491833	494630	198.605	-	.	ID=scaffold34|size735826:hit:45140:4.5.0.5;Name=snap_masked-scaffold34|size735826-abinit-gene-5.1-mRNA-1
scaffold34|size735826	snap_masked	match_part	494420	494630	19.697	-	.	ID=scaffold34|size735826:hsp:90882:4.5.0.5;Parent=scaffold34|size735826:hit:45140:4.5.0.5;Target=snap_masked-scaffold34|size735826-abinit-gene-5.1-mRNA-1 2397 2607 +;Gap=M211
scaffold34|size735826	snap_masked	match_part	493222	494328	86.776	-	.	ID=scaffold34|size735826:hsp:90883:4.5.0.5;Parent=scaffold34|size735826:hit:45140:4.5.0.5;Target=snap_masked-scaffold34|size735826-abinit-gene-5.1-mRNA-1 1290 2396 +;Gap=M1107
scaffold34|size735826	snap_masked	match_part	491833	493121	92.132	-	.	ID=scaffold34|size735826:hsp:90884:4.5.0.5;Parent=scaffold34|size735826:hit:45140:4.5.0.5;Target=snap_masked-scaffold34|size735826-abinit-gene-5.1-mRNA-1 1 1289 +;Gap=M1289
scaffold34|size735826	snap_masked	match	501823	503078	109.871	+	.	ID=scaffold34|size735826:hit:45141:4.5.0.5;Name=snap_masked-scaffold34|size735826-abinit-gene-5.2-mRNA-1
scaffold34|size735826	snap_masked	match_part	501823	501837	3.253	+	.	ID=scaffold34|size735826:hsp:90885:4.5.0.5;Parent=scaffold34|size735826:hit:45141:4.5.0.5;Target=snap_masked-scaffold34|size735826-abinit-gene-5.2-mRNA-1 1 15 +;Gap=M15
scaffold34|size735826	snap_masked	match_part	501915	502098	32.998	+	.	ID=scaffold34|size735826:hsp:90886:4.5.0.5;Parent=scaffold34|size735826:hit:45141:4.5.0.5;Target=snap_masked-scaffold34|size735826-abinit-gene-5.2-mRNA-1 16 199 +;Gap=M184
scaffold34|size735826	snap_masked	match_part	502177	503078	73.620	+	.	ID=scaffold34|size735826:hsp:90887:4.5.0.5;Parent=scaffold34|size735826:hit:45141:4.5.0.5;Target=snap_masked-scaffold34|size735826-abinit-gene-5.2-mRNA-1 200 1101 +;Gap=M902
scaffold34|size735826	snap_masked	match	543288	544030	49.94	+	.	ID=scaffold34|size735826:hit:45142:4.5.0.5;Name=snap_masked-scaffold34|size735826-abinit-gene-5.3-mRNA-1
scaffold34|size735826	snap_masked	match_part	543288	543428	5.328	+	.	ID=scaffold34|size735826:hsp:90888:4.5.0.5;Parent=scaffold34|size735826:hit:45142:4.5.0.5;Target=snap_masked-scaffold34|size735826-abinit-gene-5.3-mRNA-1 1 141 +;Gap=M141
scaffold34|size735826	snap_masked	match_part	543527	543571	10.025	+	.	ID=scaffold34|size735826:hsp:90889:4.5.0.5;Parent=scaffold34|size735826:hit:45142:4.5.0.5;Target=snap_masked-scaffold34|size735826-abinit-gene-5.3-mRNA-1 142 186 +;Gap=M45
scaffold34|size735826	snap_masked	match_part	543707	544030	34.587	+	.	ID=scaffold34|size735826:hsp:90890:4.5.0.5;Parent=scaffold34|size735826:hit:45142:4.5.0.5;Target=snap_masked-scaffold34|size735826-abinit-gene-5.3-mRNA-1 187 510 +;Gap=M324
scaffold34|size735826	snap_masked	match	559769	560353	34.594	+	.	ID=scaffold34|size735826:hit:45143:4.5.0.5;Name=snap_masked-scaffold34|size735826-abinit-gene-5.4-mRNA-1
scaffold34|size735826	snap_masked	match_part	559769	560353	34.594	+	.	ID=scaffold34|size735826:hsp:90891:4.5.0.5;Parent=scaffold34|size735826:hit:45143:4.5.0.5;Target=snap_masked-scaffold34|size735826-abinit-gene-5.4-mRNA-1 1 585 +;Gap=M585
scaffold34|size735826	snap_masked	match	563046	565466	184.735	+	.	ID=scaffold34|size735826:hit:45144:4.5.0.5;Name=snap_masked-scaffold34|size735826-abinit-gene-5.5-mRNA-1
scaffold34|size735826	snap_masked	match_part	563046	564161	86.358	+	.	ID=scaffold34|size735826:hsp:90892:4.5.0.5;Parent=scaffold34|size735826:hit:45144:4.5.0.5;Target=snap_masked-scaffold34|size735826-abinit-gene-5.5-mRNA-1 1 1116 +;Gap=M1116
scaffold34|size735826	snap_masked	match_part	564194	564366	11.403	+	.	ID=scaffold34|size735826:hsp:90893:4.5.0.5;Parent=scaffold34|size735826:hit:45144:4.5.0.5;Target=snap_masked-scaffold34|size735826-abinit-gene-5.5-mRNA-1 1117 1289 +;Gap=M173
scaffold34|size735826	snap_masked	match_part	564491	565466	86.974	+	.	ID=scaffold34|size735826:hsp:90894:4.5.0.5;Parent=scaffold34|size735826:hit:45144:4.5.0.5;Target=snap_masked-scaffold34|size735826-abinit-gene-5.5-mRNA-1 1290 2265 +;Gap=M976
scaffold34|size735826	snap_masked	match	567943	577976	59.159	+	.	ID=scaffold34|size735826:hit:45145:4.5.0.5;Name=snap_masked-scaffold34|size735826-abinit-gene-5.6-mRNA-1
scaffold34|size735826	snap_masked	match_part	567943	567978	6.721	+	.	ID=scaffold34|size735826:hsp:90895:4.5.0.5;Parent=scaffold34|size735826:hit:45145:4.5.0.5;Target=snap_masked-scaffold34|size735826-abinit-gene-5.6-mRNA-1 1 36 +;Gap=M36
scaffold34|size735826	snap_masked	match_part	575599	576117	15.689	+	.	ID=scaffold34|size735826:hsp:90896:4.5.0.5;Parent=scaffold34|size735826:hit:45145:4.5.0.5;Target=snap_masked-scaffold34|size735826-abinit-gene-5.6-mRNA-1 37 555 +;Gap=M519
scaffold34|size735826	snap_masked	match_part	577110	577976	36.749	+	.	ID=scaffold34|size735826:hsp:90897:4.5.0.5;Parent=scaffold34|size735826:hit:45145:4.5.0.5;Target=snap_masked-scaffold34|size735826-abinit-gene-5.6-mRNA-1 556 1422 +;Gap=M867
scaffold34|size735826	snap_masked	match	500414	501280	83.641	-	.	ID=scaffold34|size735826:hit:45146:4.5.0.5;Name=snap_masked-scaffold34|size735826-abinit-gene-5.7-mRNA-1
scaffold34|size735826	snap_masked	match_part	501126	501280	16.580	-	.	ID=scaffold34|size735826:hsp:90898:4.5.0.5;Parent=scaffold34|size735826:hit:45146:4.5.0.5;Target=snap_masked-scaffold34|size735826-abinit-gene-5.7-mRNA-1 584 738 +;Gap=M155
scaffold34|size735826	snap_masked	match_part	500414	500996	67.061	-	.	ID=scaffold34|size735826:hsp:90899:4.5.0.5;Parent=scaffold34|size735826:hit:45146:4.5.0.5;Target=snap_masked-scaffold34|size735826-abinit-gene-5.7-mRNA-1 1 583 +;Gap=M583
scaffold34|size735826	snap_masked	match	503149	504332	61.334	-	.	ID=scaffold34|size735826:hit:45147:4.5.0.5;Name=snap_masked-scaffold34|size735826-abinit-gene-5.8-mRNA-1
scaffold34|size735826	snap_masked	match_part	504302	504332	8.775	-	.	ID=scaffold34|size735826:hsp:90900:4.5.0.5;Parent=scaffold34|size735826:hit:45147:4.5.0.5;Target=snap_masked-scaffold34|size735826-abinit-gene-5.8-mRNA-1 855 885 +;Gap=M31
scaffold34|size735826	snap_masked	match_part	503681	504075	35.781	-	.	ID=scaffold34|size735826:hsp:90901:4.5.0.5;Parent=scaffold34|size735826:hit:45147:4.5.0.5;Target=snap_masked-scaffold34|size735826-abinit-gene-5.8-mRNA-1 460 854 +;Gap=M395
scaffold34|size735826	snap_masked	match_part	503149	503607	16.778	-	.	ID=scaffold34|size735826:hsp:90902:4.5.0.5;Parent=scaffold34|size735826:hit:45147:4.5.0.5;Target=snap_masked-scaffold34|size735826-abinit-gene-5.8-mRNA-1 1 459 +;Gap=M459
scaffold34|size735826	snap_masked	match	505048	506825	77.03	-	.	ID=scaffold34|size735826:hit:45148:4.5.0.5;Name=snap_masked-scaffold34|size735826-abinit-gene-5.9-mRNA-1
scaffold34|size735826	snap_masked	match_part	505321	506825	59.705	-	.	ID=scaffold34|size735826:hsp:90903:4.5.0.5;Parent=scaffold34|size735826:hit:45148:4.5.0.5;Target=snap_masked-scaffold34|size735826-abinit-gene-5.9-mRNA-1 269 1773 +;Gap=M1505
scaffold34|size735826	snap_masked	match_part	505048	505315	17.325	-	.	ID=scaffold34|size735826:hsp:90904:4.5.0.5;Parent=scaffold34|size735826:hit:45148:4.5.0.5;Target=snap_masked-scaffold34|size735826-abinit-gene-5.9-mRNA-1 1 268 +;Gap=M268
scaffold34|size735826	snap_masked	match	520261	521854	33.709	-	.	ID=scaffold34|size735826:hit:45149:4.5.0.5;Name=snap_masked-scaffold34|size735826-abinit-gene-5.10-mRNA-1
scaffold34|size735826	snap_masked	match_part	521832	521854	6.136	-	.	ID=scaffold34|size735826:hsp:90905:4.5.0.5;Parent=scaffold34|size735826:hit:45149:4.5.0.5;Target=snap_masked-scaffold34|size735826-abinit-gene-5.10-mRNA-1 1061 1083 +;Gap=M23
scaffold34|size735826	snap_masked	match_part	520339	521367	27.635	-	.	ID=scaffold34|size735826:hsp:90906:4.5.0.5;Parent=scaffold34|size735826:hit:45149:4.5.0.5;Target=snap_masked-scaffold34|size735826-abinit-gene-5.10-mRNA-1 32 1060 +;Gap=M1029
scaffold34|size735826	snap_masked	match_part	520261	520291	-0.062	-	.	ID=scaffold34|size735826:hsp:90907:4.5.0.5;Parent=scaffold34|size735826:hit:45149:4.5.0.5;Target=snap_masked-scaffold34|size735826-abinit-gene-5.10-mRNA-1 1 31 +;Gap=M31
scaffold34|size735826	snap_masked	match	523302	524699	49.251	-	.	ID=scaffold34|size735826:hit:45150:4.5.0.5;Name=snap_masked-scaffold34|size735826-abinit-gene-5.11-mRNA-1
scaffold34|size735826	snap_masked	match_part	523302	524699	49.251	-	.	ID=scaffold34|size735826:hsp:90908:4.5.0.5;Parent=scaffold34|size735826:hit:45150:4.5.0.5;Target=snap_masked-scaffold34|size735826-abinit-gene-5.11-mRNA-1 1 1398 +;Gap=M1398
scaffold34|size735826	snap_masked	match	550113	551850	69.732	-	.	ID=scaffold34|size735826:hit:45151:4.5.0.5;Name=snap_masked-scaffold34|size735826-abinit-gene-5.12-mRNA-1
scaffold34|size735826	snap_masked	match_part	551271	551850	22.096	-	.	ID=scaffold34|size735826:hsp:90909:4.5.0.5;Parent=scaffold34|size735826:hit:45151:4.5.0.5;Target=snap_masked-scaffold34|size735826-abinit-gene-5.12-mRNA-1 1050 1629 +;Gap=M580
scaffold34|size735826	snap_masked	match_part	550113	551161	47.636	-	.	ID=scaffold34|size735826:hsp:90910:4.5.0.5;Parent=scaffold34|size735826:hit:45151:4.5.0.5;Target=snap_masked-scaffold34|size735826-abinit-gene-5.12-mRNA-1 1 1049 +;Gap=M1049
scaffold34|size735826	snap_masked	match	560546	561797	137.776	-	.	ID=scaffold34|size735826:hit:45152:4.5.0.5;Name=snap_masked-scaffold34|size735826-abinit-gene-5.13-mRNA-1
scaffold34|size735826	snap_masked	match_part	561191	561797	87.548	-	.	ID=scaffold34|size735826:hsp:90911:4.5.0.5;Parent=scaffold34|size735826:hit:45152:4.5.0.5;Target=snap_masked-scaffold34|size735826-abinit-gene-5.13-mRNA-1 459 1065 +;Gap=M607
scaffold34|size735826	snap_masked	match_part	560949	561086	18.265	-	.	ID=scaffold34|size735826:hsp:90912:4.5.0.5;Parent=scaffold34|size735826:hit:45152:4.5.0.5;Target=snap_masked-scaffold34|size735826-abinit-gene-5.13-mRNA-1 321 458 +;Gap=M138
scaffold34|size735826	snap_masked	match_part	560546	560865	31.963	-	.	ID=scaffold34|size735826:hsp:90913:4.5.0.5;Parent=scaffold34|size735826:hit:45152:4.5.0.5;Target=snap_masked-scaffold34|size735826-abinit-gene-5.13-mRNA-1 1 320 +;Gap=M320
scaffold34|size735826	snap_masked	match	561884	562392	51.431	-	.	ID=scaffold34|size735826:hit:45153:4.5.0.5;Name=snap_masked-scaffold34|size735826-abinit-gene-5.14-mRNA-1
scaffold34|size735826	snap_masked	match_part	562266	562392	15.416	-	.	ID=scaffold34|size735826:hsp:90914:4.5.0.5;Parent=scaffold34|size735826:hit:45153:4.5.0.5;Target=snap_masked-scaffold34|size735826-abinit-gene-5.14-mRNA-1 270 396 +;Gap=M127
scaffold34|size735826	snap_masked	match_part	561884	562152	36.015	-	.	ID=scaffold34|size735826:hsp:90915:4.5.0.5;Parent=scaffold34|size735826:hit:45153:4.5.0.5;Target=snap_masked-scaffold34|size735826-abinit-gene-5.14-mRNA-1 1 269 +;Gap=M269
scaffold34|size735826	model_gff:maker	match	501382	503277	1560	+	.	ID=scaffold34|size735826:hit:45154:4.5.0.5;Name=maker-scaffold34|size735826-exonerate_protein2genome-gene-5.10-mRNA-1;score=1560
scaffold34|size735826	model_gff:maker	match_part	501382	501415	.	+	.	ID=scaffold34|size735826:hsp:90916:4.5.0.5;Parent=scaffold34|size735826:hit:45154:4.5.0.5;Target=maker-scaffold34|size735826-exonerate_protein2genome-gene-5.10-mRNA-1 1 34 +;Gap=M34
scaffold34|size735826	model_gff:maker	match_part	501597	501837	.	+	.	ID=scaffold34|size735826:hsp:90917:4.5.0.5;Parent=scaffold34|size735826:hit:45154:4.5.0.5;Target=maker-scaffold34|size735826-exonerate_protein2genome-gene-5.10-mRNA-1 35 275 +;Gap=M241
scaffold34|size735826	model_gff:maker	match_part	501915	502098	.	+	.	ID=scaffold34|size735826:hsp:90918:4.5.0.5;Parent=scaffold34|size735826:hit:45154:4.5.0.5;Target=maker-scaffold34|size735826-exonerate_protein2genome-gene-5.10-mRNA-1 276 459 +;Gap=M184
scaffold34|size735826	model_gff:maker	match_part	502177	503277	.	+	.	ID=scaffold34|size735826:hsp:90919:4.5.0.5;Parent=scaffold34|size735826:hit:45154:4.5.0.5;Target=maker-scaffold34|size735826-exonerate_protein2genome-gene-5.10-mRNA-1 460 1560 +;Gap=M1101
scaffold34|size735826	model_gff:maker	match	566398	566743	1305	+	.	ID=scaffold34|size735826:hit:45155:4.5.0.5;Name=maker-scaffold34|size735826-exonerate_est2genome-gene-5.3-mRNA-1;score=1305
scaffold34|size735826	model_gff:maker	match_part	566398	566569	.	+	.	ID=scaffold34|size735826:hsp:90920:4.5.0.5;Parent=scaffold34|size735826:hit:45155:4.5.0.5;Target=maker-scaffold34|size735826-exonerate_est2genome-gene-5.3-mRNA-1 1 172 +;Gap=M172
scaffold34|size735826	model_gff:maker	match_part	566644	566743	.	+	.	ID=scaffold34|size735826:hsp:90921:4.5.0.5;Parent=scaffold34|size735826:hit:45155:4.5.0.5;Target=maker-scaffold34|size735826-exonerate_est2genome-gene-5.3-mRNA-1 173 272 +;Gap=M100
scaffold34|size735826	model_gff:maker	match	500269	501429	1032	-	.	ID=scaffold34|size735826:hit:45156:4.5.0.5;Name=maker-scaffold34|size735826-exonerate_protein2genome-gene-5.14-mRNA-1;score=1032
scaffold34|size735826	model_gff:maker	match_part	501126	501429	.	-	.	ID=scaffold34|size735826:hsp:90922:4.5.0.5;Parent=scaffold34|size735826:hit:45156:4.5.0.5;Target=maker-scaffold34|size735826-exonerate_protein2genome-gene-5.14-mRNA-1 729 1032 +;Gap=M304
scaffold34|size735826	model_gff:maker	match_part	500269	500996	.	-	.	ID=scaffold34|size735826:hsp:90923:4.5.0.5;Parent=scaffold34|size735826:hit:45156:4.5.0.5;Target=maker-scaffold34|size735826-exonerate_protein2genome-gene-5.14-mRNA-1 1 728 +;Gap=M728
scaffold34|size735826	model_gff:maker	match	501130	501243	114	-	.	ID=scaffold34|size735826:hit:45157:4.5.0.5;Name=maker-scaffold34|size735826-exonerate_protein2genome-gene-5.14-mRNA-2;score=114
scaffold34|size735826	model_gff:maker	match_part	501130	501243	.	-	.	ID=scaffold34|size735826:hsp:90924:4.5.0.5;Parent=scaffold34|size735826:hit:45157:4.5.0.5;Target=maker-scaffold34|size735826-exonerate_protein2genome-gene-5.14-mRNA-2 1 114 +;Gap=M114
scaffold34|size735826	model_gff:maker	match	560465	562643	1790	-	.	ID=scaffold34|size735826:hit:45158:4.5.0.5;Name=maker-scaffold34|size735826-exonerate_protein2genome-gene-5.17-mRNA-1;score=1790
scaffold34|size735826	model_gff:maker	match_part	562266	562643	.	-	.	ID=scaffold34|size735826:hsp:90925:4.5.0.5;Parent=scaffold34|size735826:hit:45158:4.5.0.5;Target=maker-scaffold34|size735826-exonerate_protein2genome-gene-5.17-mRNA-1 1413 1790 +;Gap=M378
scaffold34|size735826	model_gff:maker	match_part	561895	562152	.	-	.	ID=scaffold34|size735826:hsp:90926:4.5.0.5;Parent=scaffold34|size735826:hit:45158:4.5.0.5;Target=maker-scaffold34|size735826-exonerate_protein2genome-gene-5.17-mRNA-1 1155 1412 +;Gap=M258
scaffold34|size735826	model_gff:maker	match_part	561191	561805	.	-	.	ID=scaffold34|size735826:hsp:90927:4.5.0.5;Parent=scaffold34|size735826:hit:45158:4.5.0.5;Target=maker-scaffold34|size735826-exonerate_protein2genome-gene-5.17-mRNA-1 540 1154 +;Gap=M615
scaffold34|size735826	model_gff:maker	match_part	560949	561086	.	-	.	ID=scaffold34|size735826:hsp:90928:4.5.0.5;Parent=scaffold34|size735826:hit:45158:4.5.0.5;Target=maker-scaffold34|size735826-exonerate_protein2genome-gene-5.17-mRNA-1 402 539 +;Gap=M138
scaffold34|size735826	model_gff:maker	match_part	560465	560865	.	-	.	ID=scaffold34|size735826:hsp:90929:4.5.0.5;Parent=scaffold34|size735826:hit:45158:4.5.0.5;Target=maker-scaffold34|size735826-exonerate_protein2genome-gene-5.17-mRNA-1 1 401 +;Gap=M401
scaffold34|size735826	model_gff:maker	match	560546	562643	1764	-	.	ID=scaffold34|size735826:hit:45159:4.5.0.5;Name=maker-scaffold34|size735826-exonerate_protein2genome-gene-5.17-mRNA-2;score=1764
scaffold34|size735826	model_gff:maker	match_part	562266	562643	.	-	.	ID=scaffold34|size735826:hsp:90930:4.5.0.5;Parent=scaffold34|size735826:hit:45159:4.5.0.5;Target=maker-scaffold34|size735826-exonerate_protein2genome-gene-5.17-mRNA-2 1387 1764 +;Gap=M378
scaffold34|size735826	model_gff:maker	match_part	561888	562152	.	-	.	ID=scaffold34|size735826:hsp:90931:4.5.0.5;Parent=scaffold34|size735826:hit:45159:4.5.0.5;Target=maker-scaffold34|size735826-exonerate_protein2genome-gene-5.17-mRNA-2 1122 1386 +;Gap=M265
scaffold34|size735826	model_gff:maker	match_part	560949	561797	.	-	.	ID=scaffold34|size735826:hsp:90932:4.5.0.5;Parent=scaffold34|size735826:hit:45159:4.5.0.5;Target=maker-scaffold34|size735826-exonerate_protein2genome-gene-5.17-mRNA-2 273 1121 +;Gap=M849
scaffold34|size735826	model_gff:maker	match_part	560752	560865	.	-	.	ID=scaffold34|size735826:hsp:90933:4.5.0.5;Parent=scaffold34|size735826:hit:45159:4.5.0.5;Target=maker-scaffold34|size735826-exonerate_protein2genome-gene-5.17-mRNA-2 159 272 +;Gap=M114
scaffold34|size735826	model_gff:maker	match_part	560546	560703	.	-	.	ID=scaffold34|size735826:hsp:90934:4.5.0.5;Parent=scaffold34|size735826:hit:45159:4.5.0.5;Target=maker-scaffold34|size735826-exonerate_protein2genome-gene-5.17-mRNA-2 1 158 +;Gap=M158
scaffold34|size735826	model_gff:maker	match	560546	562643	1738	-	.	ID=scaffold34|size735826:hit:45160:4.5.0.5;Name=maker-scaffold34|size735826-exonerate_protein2genome-gene-5.17-mRNA-3;score=1738
scaffold34|size735826	model_gff:maker	match_part	562266	562643	.	-	.	ID=scaffold34|size735826:hsp:90935:4.5.0.5;Parent=scaffold34|size735826:hit:45160:4.5.0.5;Target=maker-scaffold34|size735826-exonerate_protein2genome-gene-5.17-mRNA-3 1361 1738 +;Gap=M378
scaffold34|size735826	model_gff:maker	match_part	561888	562152	.	-	.	ID=scaffold34|size735826:hsp:90936:4.5.0.5;Parent=scaffold34|size735826:hit:45160:4.5.0.5;Target=maker-scaffold34|size735826-exonerate_protein2genome-gene-5.17-mRNA-3 958 1222 +;Gap=M265
scaffold34|size735826	model_gff:maker	match_part	561191	561797	.	-	.	ID=scaffold34|size735826:hsp:90937:4.5.0.5;Parent=scaffold34|size735826:hit:45160:4.5.0.5;Target=maker-scaffold34|size735826-exonerate_protein2genome-gene-5.17-mRNA-3 351 957 +;Gap=M607
scaffold34|size735826	model_gff:maker	match_part	560949	561086	.	-	.	ID=scaffold34|size735826:hsp:90938:4.5.0.5;Parent=scaffold34|size735826:hit:45160:4.5.0.5;Target=maker-scaffold34|size735826-exonerate_protein2genome-gene-5.17-mRNA-3 1223 1360 +;Gap=M138
scaffold34|size735826	model_gff:maker	match_part	560546	560895	.	-	.	ID=scaffold34|size735826:hsp:90939:4.5.0.5;Parent=scaffold34|size735826:hit:45160:4.5.0.5;Target=maker-scaffold34|size735826-exonerate_protein2genome-gene-5.17-mRNA-3 1 350 +;Gap=M350
scaffold34|size735826	model_gff:maker	match	560546	562643	1723	-	.	ID=scaffold34|size735826:hit:45161:4.5.0.5;Name=maker-scaffold34|size735826-exonerate_protein2genome-gene-5.17-mRNA-4;score=1723
scaffold34|size735826	model_gff:maker	match_part	562266	562643	.	-	.	ID=scaffold34|size735826:hsp:90940:4.5.0.5;Parent=scaffold34|size735826:hit:45161:4.5.0.5;Target=maker-scaffold34|size735826-exonerate_protein2genome-gene-5.17-mRNA-4 1346 1723 +;Gap=M378
scaffold34|size735826	model_gff:maker	match_part	561888	562152	.	-	.	ID=scaffold34|size735826:hsp:90941:4.5.0.5;Parent=scaffold34|size735826:hit:45161:4.5.0.5;Target=maker-scaffold34|size735826-exonerate_protein2genome-gene-5.17-mRNA-4 943 1207 +;Gap=M265
scaffold34|size735826	model_gff:maker	match_part	561191	561797	.	-	.	ID=scaffold34|size735826:hsp:90942:4.5.0.5;Parent=scaffold34|size735826:hit:45161:4.5.0.5;Target=maker-scaffold34|size735826-exonerate_protein2genome-gene-5.17-mRNA-4 336 942 +;Gap=M607
scaffold34|size735826	model_gff:maker	match_part	560949	561086	.	-	.	ID=scaffold34|size735826:hsp:90943:4.5.0.5;Parent=scaffold34|size735826:hit:45161:4.5.0.5;Target=maker-scaffold34|size735826-exonerate_protein2genome-gene-5.17-mRNA-4 1208 1345 +;Gap=M138
scaffold34|size735826	model_gff:maker	match_part	560546	560880	.	-	.	ID=scaffold34|size735826:hsp:90944:4.5.0.5;Parent=scaffold34|size735826:hit:45161:4.5.0.5;Target=maker-scaffold34|size735826-exonerate_protein2genome-gene-5.17-mRNA-4 1 335 +;Gap=M335
scaffold34|size735826	model_gff:maker	match	560546	562643	1687	-	.	ID=scaffold34|size735826:hit:45162:4.5.0.5;Name=maker-scaffold34|size735826-exonerate_protein2genome-gene-5.17-mRNA-5;score=1687
scaffold34|size735826	model_gff:maker	match_part	562266	562643	.	-	.	ID=scaffold34|size735826:hsp:90945:4.5.0.5;Parent=scaffold34|size735826:hit:45162:4.5.0.5;Target=maker-scaffold34|size735826-exonerate_protein2genome-gene-5.17-mRNA-5 1310 1687 +;Gap=M378
scaffold34|size735826	model_gff:maker	match_part	561888	562152	.	-	.	ID=scaffold34|size735826:hsp:90946:4.5.0.5;Parent=scaffold34|size735826:hit:45162:4.5.0.5;Target=maker-scaffold34|size735826-exonerate_protein2genome-gene-5.17-mRNA-5 1045 1309 +;Gap=M265
scaffold34|size735826	model_gff:maker	match_part	561191	561797	.	-	.	ID=scaffold34|size735826:hsp:90947:4.5.0.5;Parent=scaffold34|size735826:hit:45162:4.5.0.5;Target=maker-scaffold34|size735826-exonerate_protein2genome-gene-5.17-mRNA-5 438 1044 +;Gap=M607
scaffold34|size735826	model_gff:maker	match_part	560955	561086	.	-	.	ID=scaffold34|size735826:hsp:90948:4.5.0.5;Parent=scaffold34|size735826:hit:45162:4.5.0.5;Target=maker-scaffold34|size735826-exonerate_protein2genome-gene-5.17-mRNA-5 306 437 +;Gap=M132
scaffold34|size735826	model_gff:maker	match_part	560546	560850	.	-	.	ID=scaffold34|size735826:hsp:90949:4.5.0.5;Parent=scaffold34|size735826:hit:45162:4.5.0.5;Target=maker-scaffold34|size735826-exonerate_protein2genome-gene-5.17-mRNA-5 1 305 +;Gap=M305
scaffold34|size735826	model_gff:maker	match	560465	562643	1893	-	.	ID=scaffold34|size735826:hit:45163:4.5.0.5;Name=maker-scaffold34|size735826-exonerate_protein2genome-gene-5.17-mRNA-6;score=1893
scaffold34|size735826	model_gff:maker	match_part	562266	562643	.	-	.	ID=scaffold34|size735826:hsp:90950:4.5.0.5;Parent=scaffold34|size735826:hit:45163:4.5.0.5;Target=maker-scaffold34|size735826-exonerate_protein2genome-gene-5.17-mRNA-6 1516 1893 +;Gap=M378
scaffold34|size735826	model_gff:maker	match_part	561888	562152	.	-	.	ID=scaffold34|size735826:hsp:90951:4.5.0.5;Parent=scaffold34|size735826:hit:45163:4.5.0.5;Target=maker-scaffold34|size735826-exonerate_protein2genome-gene-5.17-mRNA-6 850 1114 +;Gap=M265
scaffold34|size735826	model_gff:maker	match_part	560949	561797	.	-	.	ID=scaffold34|size735826:hsp:90952:4.5.0.5;Parent=scaffold34|size735826:hit:45163:4.5.0.5;Target=maker-scaffold34|size735826-exonerate_protein2genome-gene-5.17-mRNA-6 1 849 +;Gap=M849
scaffold34|size735826	model_gff:maker	match_part	560465	560865	.	-	.	ID=scaffold34|size735826:hsp:90953:4.5.0.5;Parent=scaffold34|size735826:hit:45163:4.5.0.5;Target=maker-scaffold34|size735826-exonerate_protein2genome-gene-5.17-mRNA-6 1115 1515 +;Gap=M401
scaffold34|size735826	model_gff:maker	match	560546	562643	1842	-	.	ID=scaffold34|size735826:hit:45164:4.5.0.5;Name=maker-scaffold34|size735826-exonerate_protein2genome-gene-5.17-mRNA-7;score=1842
scaffold34|size735826	model_gff:maker	match_part	562266	562643	.	-	.	ID=scaffold34|size735826:hsp:90954:4.5.0.5;Parent=scaffold34|size735826:hit:45164:4.5.0.5;Target=maker-scaffold34|size735826-exonerate_protein2genome-gene-5.17-mRNA-7 1465 1842 +;Gap=M378
scaffold34|size735826	model_gff:maker	match_part	561888	562152	.	-	.	ID=scaffold34|size735826:hsp:90955:4.5.0.5;Parent=scaffold34|size735826:hit:45164:4.5.0.5;Target=maker-scaffold34|size735826-exonerate_protein2genome-gene-5.17-mRNA-7 1200 1464 +;Gap=M265
scaffold34|size735826	model_gff:maker	match_part	560949	561797	.	-	.	ID=scaffold34|size735826:hsp:90956:4.5.0.5;Parent=scaffold34|size735826:hit:45164:4.5.0.5;Target=maker-scaffold34|size735826-exonerate_protein2genome-gene-5.17-mRNA-7 351 1199 +;Gap=M849
scaffold34|size735826	model_gff:maker	match_part	560546	560895	.	-	.	ID=scaffold34|size735826:hsp:90957:4.5.0.5;Parent=scaffold34|size735826:hit:45164:4.5.0.5;Target=maker-scaffold34|size735826-exonerate_protein2genome-gene-5.17-mRNA-7 1 350 +;Gap=M350
scaffold34|size735826	model_gff:maker	match	560465	562192	1452	-	.	ID=scaffold34|size735826:hit:45165:4.5.0.5;Name=maker-scaffold34|size735826-exonerate_protein2genome-gene-5.17-mRNA-8;score=1452
scaffold34|size735826	model_gff:maker	match_part	561895	562192	.	-	.	ID=scaffold34|size735826:hsp:90958:4.5.0.5;Parent=scaffold34|size735826:hit:45165:4.5.0.5;Target=maker-scaffold34|size735826-exonerate_protein2genome-gene-5.17-mRNA-8 1 298 +;Gap=M298
scaffold34|size735826	model_gff:maker	match_part	561191	561805	.	-	.	ID=scaffold34|size735826:hsp:90959:4.5.0.5;Parent=scaffold34|size735826:hit:45165:4.5.0.5;Target=maker-scaffold34|size735826-exonerate_protein2genome-gene-5.17-mRNA-8 838 1452 +;Gap=M615
scaffold34|size735826	model_gff:maker	match_part	560949	561086	.	-	.	ID=scaffold34|size735826:hsp:90960:4.5.0.5;Parent=scaffold34|size735826:hit:45165:4.5.0.5;Target=maker-scaffold34|size735826-exonerate_protein2genome-gene-5.17-mRNA-8 700 837 +;Gap=M138
scaffold34|size735826	model_gff:maker	match_part	560465	560865	.	-	.	ID=scaffold34|size735826:hsp:90961:4.5.0.5;Parent=scaffold34|size735826:hit:45165:4.5.0.5;Target=maker-scaffold34|size735826-exonerate_protein2genome-gene-5.17-mRNA-8 299 699 +;Gap=M401
scaffold34|size735826	model_gff:maker	match	560546	560866	276	-	.	ID=scaffold34|size735826:hit:45166:4.5.0.5;Name=maker-scaffold34|size735826-exonerate_protein2genome-gene-5.17-mRNA-9;score=276
scaffold34|size735826	model_gff:maker	match_part	560761	560866	.	-	.	ID=scaffold34|size735826:hsp:90962:4.5.0.5;Parent=scaffold34|size735826:hit:45166:4.5.0.5;Target=maker-scaffold34|size735826-exonerate_protein2genome-gene-5.17-mRNA-9 171 276 +;Gap=M106
scaffold34|size735826	model_gff:maker	match_part	560546	560715	.	-	.	ID=scaffold34|size735826:hsp:90963:4.5.0.5;Parent=scaffold34|size735826:hit:45166:4.5.0.5;Target=maker-scaffold34|size735826-exonerate_protein2genome-gene-5.17-mRNA-9 1 170 +;Gap=M170
scaffold34|size735826	model_gff:maker	match	524532	524976	344	-	.	ID=scaffold34|size735826:hit:45167:4.5.0.5;Name=maker-scaffold34|size735826-exonerate_est2genome-gene-5.7-mRNA-1;score=344
scaffold34|size735826	model_gff:maker	match_part	524912	524976	.	-	.	ID=scaffold34|size735826:hsp:90964:4.5.0.5;Parent=scaffold34|size735826:hit:45167:4.5.0.5;Target=maker-scaffold34|size735826-exonerate_est2genome-gene-5.7-mRNA-1 280 344 +;Gap=M65
scaffold34|size735826	model_gff:maker	match_part	524532	524810	.	-	.	ID=scaffold34|size735826:hsp:90965:4.5.0.5;Parent=scaffold34|size735826:hit:45167:4.5.0.5;Target=maker-scaffold34|size735826-exonerate_est2genome-gene-5.7-mRNA-1 1 279 +;Gap=M279
scaffold34|size735826	model_gff:maker	match	505065	506825	1638	-	.	ID=scaffold34|size735826:hit:45168:4.5.0.5;Name=maker-scaffold34|size735826-exonerate_protein2genome-gene-5.15-mRNA-1;score=1638
scaffold34|size735826	model_gff:maker	match_part	506147	506825	.	-	.	ID=scaffold34|size735826:hsp:90966:4.5.0.5;Parent=scaffold34|size735826:hit:45168:4.5.0.5;Target=maker-scaffold34|size735826-exonerate_protein2genome-gene-5.15-mRNA-1 960 1638 +;Gap=M679
scaffold34|size735826	model_gff:maker	match_part	505812	506098	.	-	.	ID=scaffold34|size735826:hsp:90967:4.5.0.5;Parent=scaffold34|size735826:hit:45168:4.5.0.5;Target=maker-scaffold34|size735826-exonerate_protein2genome-gene-5.15-mRNA-1 673 959 +;Gap=M287
scaffold34|size735826	model_gff:maker	match_part	505500	505772	.	-	.	ID=scaffold34|size735826:hsp:90968:4.5.0.5;Parent=scaffold34|size735826:hit:45168:4.5.0.5;Target=maker-scaffold34|size735826-exonerate_protein2genome-gene-5.15-mRNA-1 400 672 +;Gap=M273
scaffold34|size735826	model_gff:maker	match_part	505065	505463	.	-	.	ID=scaffold34|size735826:hsp:90969:4.5.0.5;Parent=scaffold34|size735826:hit:45168:4.5.0.5;Target=maker-scaffold34|size735826-exonerate_protein2genome-gene-5.15-mRNA-1 1 399 +;Gap=M399
scaffold34|size735826	model_gff:maker	match	505065	506825	1608	-	.	ID=scaffold34|size735826:hit:45169:4.5.0.5;Name=maker-scaffold34|size735826-exonerate_protein2genome-gene-5.15-mRNA-2;score=1608
scaffold34|size735826	model_gff:maker	match_part	506441	506825	.	-	.	ID=scaffold34|size735826:hsp:90970:4.5.0.5;Parent=scaffold34|size735826:hit:45169:4.5.0.5;Target=maker-scaffold34|size735826-exonerate_protein2genome-gene-5.15-mRNA-2 1224 1608 +;Gap=M385
scaffold34|size735826	model_gff:maker	match_part	506147	506389	.	-	.	ID=scaffold34|size735826:hsp:90971:4.5.0.5;Parent=scaffold34|size735826:hit:45169:4.5.0.5;Target=maker-scaffold34|size735826-exonerate_protein2genome-gene-5.15-mRNA-2 981 1223 +;Gap=M243
scaffold34|size735826	model_gff:maker	match_part	505835	506089	.	-	.	ID=scaffold34|size735826:hsp:90972:4.5.0.5;Parent=scaffold34|size735826:hit:45169:4.5.0.5;Target=maker-scaffold34|size735826-exonerate_protein2genome-gene-5.15-mRNA-2 726 980 +;Gap=M255
scaffold34|size735826	model_gff:maker	match_part	505065	505789	.	-	.	ID=scaffold34|size735826:hsp:90973:4.5.0.5;Parent=scaffold34|size735826:hit:45169:4.5.0.5;Target=maker-scaffold34|size735826-exonerate_protein2genome-gene-5.15-mRNA-2 1 725 +;Gap=M725
scaffold34|size735826	model_gff:maker	match	505065	506825	1761	-	.	ID=scaffold34|size735826:hit:45170:4.5.0.5;Name=maker-scaffold34|size735826-exonerate_protein2genome-gene-5.15-mRNA-3;score=1761
scaffold34|size735826	model_gff:maker	match_part	505065	506825	.	-	.	ID=scaffold34|size735826:hsp:90974:4.5.0.5;Parent=scaffold34|size735826:hit:45170:4.5.0.5;Target=maker-scaffold34|size735826-exonerate_protein2genome-gene-5.15-mRNA-3 1 1761 +;Gap=M1761
scaffold34|size735826	model_gff:maker	match	550113	551850	1398	-	.	ID=scaffold34|size735826:hit:45171:4.5.0.5;Name=maker-scaffold34|size735826-exonerate_protein2genome-gene-5.16-mRNA-1;score=1398
scaffold34|size735826	model_gff:maker	match_part	551670	551850	.	-	.	ID=scaffold34|size735826:hsp:90975:4.5.0.5;Parent=scaffold34|size735826:hit:45171:4.5.0.5;Target=maker-scaffold34|size735826-exonerate_protein2genome-gene-5.16-mRNA-1 1218 1398 +;Gap=M181
scaffold34|size735826	model_gff:maker	match_part	551389	551630	.	-	.	ID=scaffold34|size735826:hsp:90976:4.5.0.5;Parent=scaffold34|size735826:hit:45171:4.5.0.5;Target=maker-scaffold34|size735826-exonerate_protein2genome-gene-5.16-mRNA-1 976 1217 +;Gap=M242
scaffold34|size735826	model_gff:maker	match_part	551244	551340	.	-	.	ID=scaffold34|size735826:hsp:90977:4.5.0.5;Parent=scaffold34|size735826:hit:45171:4.5.0.5;Target=maker-scaffold34|size735826-exonerate_protein2genome-gene-5.16-mRNA-1 879 975 +;Gap=M97
scaffold34|size735826	model_gff:maker	match_part	550976	551161	.	-	.	ID=scaffold34|size735826:hsp:90978:4.5.0.5;Parent=scaffold34|size735826:hit:45171:4.5.0.5;Target=maker-scaffold34|size735826-exonerate_protein2genome-gene-5.16-mRNA-1 693 878 +;Gap=M186
scaffold34|size735826	model_gff:maker	match_part	550605	550852	.	-	.	ID=scaffold34|size735826:hsp:90979:4.5.0.5;Parent=scaffold34|size735826:hit:45171:4.5.0.5;Target=maker-scaffold34|size735826-exonerate_protein2genome-gene-5.16-mRNA-1 445 692 +;Gap=M248
scaffold34|size735826	model_gff:maker	match_part	550113	550556	.	-	.	ID=scaffold34|size735826:hsp:90980:4.5.0.5;Parent=scaffold34|size735826:hit:45171:4.5.0.5;Target=maker-scaffold34|size735826-exonerate_protein2genome-gene-5.16-mRNA-1 1 444 +;Gap=M444
scaffold34|size735826	model_gff:maker	match	578324	578830	507	+	.	ID=scaffold34|size735826:hit:45172:4.5.0.5;Name=maker-scaffold34|size735826-exonerate_protein2genome-gene-5.12-mRNA-1;score=507
scaffold34|size735826	model_gff:maker	match_part	578324	578830	.	+	.	ID=scaffold34|size735826:hsp:90981:4.5.0.5;Parent=scaffold34|size735826:hit:45172:4.5.0.5;Target=maker-scaffold34|size735826-exonerate_protein2genome-gene-5.12-mRNA-1 1 507 +;Gap=M507
scaffold34|size735826	model_gff:maker	match	578387	578830	444	+	.	ID=scaffold34|size735826:hit:45173:4.5.0.5;Name=maker-scaffold34|size735826-exonerate_protein2genome-gene-5.12-mRNA-2;score=444
scaffold34|size735826	model_gff:maker	match_part	578387	578830	.	+	.	ID=scaffold34|size735826:hsp:90982:4.5.0.5;Parent=scaffold34|size735826:hit:45173:4.5.0.5;Target=maker-scaffold34|size735826-exonerate_protein2genome-gene-5.12-mRNA-2 1 444 +;Gap=M444
scaffold34|size735826	model_gff:maker	match	543755	544030	276	+	.	ID=scaffold34|size735826:hit:45174:4.5.0.5;Name=maker-scaffold34|size735826-exonerate_protein2genome-gene-5.11-mRNA-1;score=276
scaffold34|size735826	model_gff:maker	match_part	543755	544030	.	+	.	ID=scaffold34|size735826:hsp:90983:4.5.0.5;Parent=scaffold34|size735826:hit:45174:4.5.0.5;Target=maker-scaffold34|size735826-exonerate_protein2genome-gene-5.11-mRNA-1 1 276 +;Gap=M276
scaffold34|size735826	model_gff:maker	match	491833	493005	1101	-	.	ID=scaffold34|size735826:hit:45175:4.5.0.5;Name=maker-scaffold34|size735826-exonerate_protein2genome-gene-5.13-mRNA-1;score=1101
scaffold34|size735826	model_gff:maker	match_part	492888	493005	.	-	.	ID=scaffold34|size735826:hsp:90984:4.5.0.5;Parent=scaffold34|size735826:hit:45175:4.5.0.5;Target=maker-scaffold34|size735826-exonerate_protein2genome-gene-5.13-mRNA-1 984 1101 +;Gap=M118
scaffold34|size735826	model_gff:maker	match_part	491833	492815	.	-	.	ID=scaffold34|size735826:hsp:90985:4.5.0.5;Parent=scaffold34|size735826:hit:45175:4.5.0.5;Target=maker-scaffold34|size735826-exonerate_protein2genome-gene-5.13-mRNA-1 1 983 +;Gap=M983
scaffold34|size735826	model_gff:maker	match	491833	492573	525	-	.	ID=scaffold34|size735826:hit:45176:4.5.0.5;Name=maker-scaffold34|size735826-exonerate_protein2genome-gene-5.13-mRNA-2;score=525
scaffold34|size735826	model_gff:maker	match_part	492363	492573	.	-	.	ID=scaffold34|size735826:hsp:90986:4.5.0.5;Parent=scaffold34|size735826:hit:45176:4.5.0.5;Target=maker-scaffold34|size735826-exonerate_protein2genome-gene-5.13-mRNA-2 315 525 +;Gap=M211
scaffold34|size735826	model_gff:maker	match_part	491833	492146	.	-	.	ID=scaffold34|size735826:hsp:90987:4.5.0.5;Parent=scaffold34|size735826:hit:45176:4.5.0.5;Target=maker-scaffold34|size735826-exonerate_protein2genome-gene-5.13-mRNA-2 1 314 +;Gap=M314
scaffold34|size735826	model_gff:maker	match	491833	493068	1236	-	.	ID=scaffold34|size735826:hit:45177:4.5.0.5;Name=maker-scaffold34|size735826-exonerate_protein2genome-gene-5.13-mRNA-3;score=1236
scaffold34|size735826	model_gff:maker	match_part	491833	493068	.	-	.	ID=scaffold34|size735826:hsp:90988:4.5.0.5;Parent=scaffold34|size735826:hit:45177:4.5.0.5;Target=maker-scaffold34|size735826-exonerate_protein2genome-gene-5.13-mRNA-3 1 1236 +;Gap=M1236
scaffold34|size735826	model_gff:maker	match	491833	493005	1173	-	.	ID=scaffold34|size735826:hit:45178:4.5.0.5;Name=maker-scaffold34|size735826-exonerate_protein2genome-gene-5.13-mRNA-4;score=1173
scaffold34|size735826	model_gff:maker	match_part	491833	493005	.	-	.	ID=scaffold34|size735826:hsp:90989:4.5.0.5;Parent=scaffold34|size735826:hit:45178:4.5.0.5;Target=maker-scaffold34|size735826-exonerate_protein2genome-gene-5.13-mRNA-4 1 1173 +;Gap=M1173
scaffold34|size735826	model_gff:maker	match	496284	500382	3090	+	.	ID=scaffold34|size735826:hit:45179:4.5.0.5;Name=maker-scaffold34|size735826-exonerate_protein2genome-gene-5.9-mRNA-1;score=3090
scaffold34|size735826	model_gff:maker	match_part	496284	496968	.	+	.	ID=scaffold34|size735826:hsp:90990:4.5.0.5;Parent=scaffold34|size735826:hit:45179:4.5.0.5;Target=maker-scaffold34|size735826-exonerate_protein2genome-gene-5.9-mRNA-1 1 685 +;Gap=M685
scaffold34|size735826	model_gff:maker	match_part	497050	497601	.	+	.	ID=scaffold34|size735826:hsp:90991:4.5.0.5;Parent=scaffold34|size735826:hit:45179:4.5.0.5;Target=maker-scaffold34|size735826-exonerate_protein2genome-gene-5.9-mRNA-1 686 1237 +;Gap=M552
scaffold34|size735826	model_gff:maker	match_part	497681	497783	.	+	.	ID=scaffold34|size735826:hsp:90992:4.5.0.5;Parent=scaffold34|size735826:hit:45179:4.5.0.5;Target=maker-scaffold34|size735826-exonerate_protein2genome-gene-5.9-mRNA-1 1238 1340 +;Gap=M103
scaffold34|size735826	model_gff:maker	match_part	498041	498735	.	+	.	ID=scaffold34|size735826:hsp:90993:4.5.0.5;Parent=scaffold34|size735826:hit:45179:4.5.0.5;Target=maker-scaffold34|size735826-exonerate_protein2genome-gene-5.9-mRNA-1 1341 2035 +;Gap=M695
scaffold34|size735826	model_gff:maker	match_part	498810	498863	.	+	.	ID=scaffold34|size735826:hsp:90994:4.5.0.5;Parent=scaffold34|size735826:hit:45179:4.5.0.5;Target=maker-scaffold34|size735826-exonerate_protein2genome-gene-5.9-mRNA-1 2036 2089 +;Gap=M54
scaffold34|size735826	model_gff:maker	match_part	498948	498982	.	+	.	ID=scaffold34|size735826:hsp:90995:4.5.0.5;Parent=scaffold34|size735826:hit:45179:4.5.0.5;Target=maker-scaffold34|size735826-exonerate_protein2genome-gene-5.9-mRNA-1 2090 2124 +;Gap=M35
scaffold34|size735826	model_gff:maker	match_part	499081	499127	.	+	.	ID=scaffold34|size735826:hsp:90996:4.5.0.5;Parent=scaffold34|size735826:hit:45179:4.5.0.5;Target=maker-scaffold34|size735826-exonerate_protein2genome-gene-5.9-mRNA-1 2125 2171 +;Gap=M47
scaffold34|size735826	model_gff:maker	match_part	499204	499335	.	+	.	ID=scaffold34|size735826:hsp:90997:4.5.0.5;Parent=scaffold34|size735826:hit:45179:4.5.0.5;Target=maker-scaffold34|size735826-exonerate_protein2genome-gene-5.9-mRNA-1 2172 2303 +;Gap=M132
scaffold34|size735826	model_gff:maker	match_part	499432	499592	.	+	.	ID=scaffold34|size735826:hsp:90998:4.5.0.5;Parent=scaffold34|size735826:hit:45179:4.5.0.5;Target=maker-scaffold34|size735826-exonerate_protein2genome-gene-5.9-mRNA-1 2304 2464 +;Gap=M161
scaffold34|size735826	model_gff:maker	match_part	499675	499739	.	+	.	ID=scaffold34|size735826:hsp:90999:4.5.0.5;Parent=scaffold34|size735826:hit:45179:4.5.0.5;Target=maker-scaffold34|size735826-exonerate_protein2genome-gene-5.9-mRNA-1 2465 2529 +;Gap=M65
scaffold34|size735826	model_gff:maker	match_part	499822	500382	.	+	.	ID=scaffold34|size735826:hsp:91000:4.5.0.5;Parent=scaffold34|size735826:hit:45179:4.5.0.5;Target=maker-scaffold34|size735826-exonerate_protein2genome-gene-5.9-mRNA-1 2530 3090 +;Gap=M561
scaffold34|size735826	model_gff:maker	match	495195	500382	4481	+	.	ID=scaffold34|size735826:hit:45180:4.5.0.5;Name=maker-scaffold34|size735826-exonerate_protein2genome-gene-5.9-mRNA-2;score=4481
scaffold34|size735826	model_gff:maker	match_part	495195	497601	.	+	.	ID=scaffold34|size735826:hsp:91001:4.5.0.5;Parent=scaffold34|size735826:hit:45180:4.5.0.5;Target=maker-scaffold34|size735826-exonerate_protein2genome-gene-5.9-mRNA-2 1009 3415 +;Gap=M2407
scaffold34|size735826	model_gff:maker	match_part	497681	497942	.	+	.	ID=scaffold34|size735826:hsp:91002:4.5.0.5;Parent=scaffold34|size735826:hit:45180:4.5.0.5;Target=maker-scaffold34|size735826-exonerate_protein2genome-gene-5.9-mRNA-2 3416 3677 +;Gap=M262
scaffold34|size735826	model_gff:maker	match_part	498026	498735	.	+	.	ID=scaffold34|size735826:hsp:91003:4.5.0.5;Parent=scaffold34|size735826:hit:45180:4.5.0.5;Target=maker-scaffold34|size735826-exonerate_protein2genome-gene-5.9-mRNA-2 3678 4387 +;Gap=M710
scaffold34|size735826	model_gff:maker	match_part	498810	498863	.	+	.	ID=scaffold34|size735826:hsp:91004:4.5.0.5;Parent=scaffold34|size735826:hit:45180:4.5.0.5;Target=maker-scaffold34|size735826-exonerate_protein2genome-gene-5.9-mRNA-2 1 54 +;Gap=M54
scaffold34|size735826	model_gff:maker	match_part	498948	498982	.	+	.	ID=scaffold34|size735826:hsp:91005:4.5.0.5;Parent=scaffold34|size735826:hit:45180:4.5.0.5;Target=maker-scaffold34|size735826-exonerate_protein2genome-gene-5.9-mRNA-2 55 89 +;Gap=M35
scaffold34|size735826	model_gff:maker	match_part	499034	499127	.	+	.	ID=scaffold34|size735826:hsp:91006:4.5.0.5;Parent=scaffold34|size735826:hit:45180:4.5.0.5;Target=maker-scaffold34|size735826-exonerate_protein2genome-gene-5.9-mRNA-2 4388 4481 +;Gap=M94
scaffold34|size735826	model_gff:maker	match_part	499204	499335	.	+	.	ID=scaffold34|size735826:hsp:91007:4.5.0.5;Parent=scaffold34|size735826:hit:45180:4.5.0.5;Target=maker-scaffold34|size735826-exonerate_protein2genome-gene-5.9-mRNA-2 90 221 +;Gap=M132
scaffold34|size735826	model_gff:maker	match_part	499432	499592	.	+	.	ID=scaffold34|size735826:hsp:91008:4.5.0.5;Parent=scaffold34|size735826:hit:45180:4.5.0.5;Target=maker-scaffold34|size735826-exonerate_protein2genome-gene-5.9-mRNA-2 222 382 +;Gap=M161
scaffold34|size735826	model_gff:maker	match_part	499675	499739	.	+	.	ID=scaffold34|size735826:hsp:91009:4.5.0.5;Parent=scaffold34|size735826:hit:45180:4.5.0.5;Target=maker-scaffold34|size735826-exonerate_protein2genome-gene-5.9-mRNA-2 383 447 +;Gap=M65
scaffold34|size735826	model_gff:maker	match_part	499822	500382	.	+	.	ID=scaffold34|size735826:hsp:91010:4.5.0.5;Parent=scaffold34|size735826:hit:45180:4.5.0.5;Target=maker-scaffold34|size735826-exonerate_protein2genome-gene-5.9-mRNA-2 448 1008 +;Gap=M561
scaffold34|size735826	model_gff:maker	match	495195	500382	4437	+	.	ID=scaffold34|size735826:hit:45181:4.5.0.5;Name=maker-scaffold34|size735826-exonerate_protein2genome-gene-5.9-mRNA-3;score=4437
scaffold34|size735826	model_gff:maker	match_part	495195	497601	.	+	.	ID=scaffold34|size735826:hsp:91011:4.5.0.5;Parent=scaffold34|size735826:hit:45181:4.5.0.5;Target=maker-scaffold34|size735826-exonerate_protein2genome-gene-5.9-mRNA-3 1021 3427 +;Gap=M2407
scaffold34|size735826	model_gff:maker	match_part	497681	497942	.	+	.	ID=scaffold34|size735826:hsp:91012:4.5.0.5;Parent=scaffold34|size735826:hit:45181:4.5.0.5;Target=maker-scaffold34|size735826-exonerate_protein2genome-gene-5.9-mRNA-3 3428 3689 +;Gap=M262
scaffold34|size735826	model_gff:maker	match_part	498026	498735	.	+	.	ID=scaffold34|size735826:hsp:91013:4.5.0.5;Parent=scaffold34|size735826:hit:45181:4.5.0.5;Target=maker-scaffold34|size735826-exonerate_protein2genome-gene-5.9-mRNA-3 3690 4399 +;Gap=M710
scaffold34|size735826	model_gff:maker	match_part	498810	498863	.	+	.	ID=scaffold34|size735826:hsp:91014:4.5.0.5;Parent=scaffold34|size735826:hit:45181:4.5.0.5;Target=maker-scaffold34|size735826-exonerate_protein2genome-gene-5.9-mRNA-3 1 54 +;Gap=M54
scaffold34|size735826	model_gff:maker	match_part	498945	498982	.	+	.	ID=scaffold34|size735826:hsp:91015:4.5.0.5;Parent=scaffold34|size735826:hit:45181:4.5.0.5;Target=maker-scaffold34|size735826-exonerate_protein2genome-gene-5.9-mRNA-3 4400 4437 +;Gap=M38
scaffold34|size735826	model_gff:maker	match_part	499081	499127	.	+	.	ID=scaffold34|size735826:hsp:91016:4.5.0.5;Parent=scaffold34|size735826:hit:45181:4.5.0.5;Target=maker-scaffold34|size735826-exonerate_protein2genome-gene-5.9-mRNA-3 55 101 +;Gap=M47
scaffold34|size735826	model_gff:maker	match_part	499204	499335	.	+	.	ID=scaffold34|size735826:hsp:91017:4.5.0.5;Parent=scaffold34|size735826:hit:45181:4.5.0.5;Target=maker-scaffold34|size735826-exonerate_protein2genome-gene-5.9-mRNA-3 102 233 +;Gap=M132
scaffold34|size735826	model_gff:maker	match_part	499432	499592	.	+	.	ID=scaffold34|size735826:hsp:91018:4.5.0.5;Parent=scaffold34|size735826:hit:45181:4.5.0.5;Target=maker-scaffold34|size735826-exonerate_protein2genome-gene-5.9-mRNA-3 234 394 +;Gap=M161
scaffold34|size735826	model_gff:maker	match_part	499675	499739	.	+	.	ID=scaffold34|size735826:hsp:91019:4.5.0.5;Parent=scaffold34|size735826:hit:45181:4.5.0.5;Target=maker-scaffold34|size735826-exonerate_protein2genome-gene-5.9-mRNA-3 395 459 +;Gap=M65
scaffold34|size735826	model_gff:maker	match_part	499822	500382	.	+	.	ID=scaffold34|size735826:hsp:91020:4.5.0.5;Parent=scaffold34|size735826:hit:45181:4.5.0.5;Target=maker-scaffold34|size735826-exonerate_protein2genome-gene-5.9-mRNA-3 460 1020 +;Gap=M561
scaffold34|size735826	augustus_masked	match	495361	500256	0.84	+	.	ID=scaffold34|size735826:hit:45182:4.5.0.5;Name=augustus_masked-scaffold34|size735826-abinit-gene-5.15-mRNA-1
scaffold34|size735826	augustus_masked	match_part	495361	496338	0.84	+	.	ID=scaffold34|size735826:hsp:91021:4.5.0.5;Parent=scaffold34|size735826:hit:45182:4.5.0.5;Target=augustus_masked-scaffold34|size735826-abinit-gene-5.15-mRNA-1 1 978 +;Gap=M978
scaffold34|size735826	augustus_masked	match_part	496704	497601	0.84	+	.	ID=scaffold34|size735826:hsp:91022:4.5.0.5;Parent=scaffold34|size735826:hit:45182:4.5.0.5;Target=augustus_masked-scaffold34|size735826-abinit-gene-5.15-mRNA-1 979 1876 +;Gap=M898
scaffold34|size735826	augustus_masked	match_part	497681	497942	0.84	+	.	ID=scaffold34|size735826:hsp:91023:4.5.0.5;Parent=scaffold34|size735826:hit:45182:4.5.0.5;Target=augustus_masked-scaffold34|size735826-abinit-gene-5.15-mRNA-1 1877 2138 +;Gap=M262
scaffold34|size735826	augustus_masked	match_part	498026	498735	0.84	+	.	ID=scaffold34|size735826:hsp:91024:4.5.0.5;Parent=scaffold34|size735826:hit:45182:4.5.0.5;Target=augustus_masked-scaffold34|size735826-abinit-gene-5.15-mRNA-1 2139 2848 +;Gap=M710
scaffold34|size735826	augustus_masked	match_part	498810	498863	0.84	+	.	ID=scaffold34|size735826:hsp:91025:4.5.0.5;Parent=scaffold34|size735826:hit:45182:4.5.0.5;Target=augustus_masked-scaffold34|size735826-abinit-gene-5.15-mRNA-1 2849 2902 +;Gap=M54
scaffold34|size735826	augustus_masked	match_part	498948	498982	0.84	+	.	ID=scaffold34|size735826:hsp:91026:4.5.0.5;Parent=scaffold34|size735826:hit:45182:4.5.0.5;Target=augustus_masked-scaffold34|size735826-abinit-gene-5.15-mRNA-1 2903 2937 +;Gap=M35
scaffold34|size735826	augustus_masked	match_part	499081	499127	0.84	+	.	ID=scaffold34|size735826:hsp:91027:4.5.0.5;Parent=scaffold34|size735826:hit:45182:4.5.0.5;Target=augustus_masked-scaffold34|size735826-abinit-gene-5.15-mRNA-1 2938 2984 +;Gap=M47
scaffold34|size735826	augustus_masked	match_part	499204	499335	0.84	+	.	ID=scaffold34|size735826:hsp:91028:4.5.0.5;Parent=scaffold34|size735826:hit:45182:4.5.0.5;Target=augustus_masked-scaffold34|size735826-abinit-gene-5.15-mRNA-1 2985 3116 +;Gap=M132
scaffold34|size735826	augustus_masked	match_part	499432	499592	0.84	+	.	ID=scaffold34|size735826:hsp:91029:4.5.0.5;Parent=scaffold34|size735826:hit:45182:4.5.0.5;Target=augustus_masked-scaffold34|size735826-abinit-gene-5.15-mRNA-1 3117 3277 +;Gap=M161
scaffold34|size735826	augustus_masked	match_part	499675	499739	0.84	+	.	ID=scaffold34|size735826:hsp:91030:4.5.0.5;Parent=scaffold34|size735826:hit:45182:4.5.0.5;Target=augustus_masked-scaffold34|size735826-abinit-gene-5.15-mRNA-1 3278 3342 +;Gap=M65
scaffold34|size735826	augustus_masked	match_part	499822	500256	0.84	+	.	ID=scaffold34|size735826:hsp:91031:4.5.0.5;Parent=scaffold34|size735826:hit:45182:4.5.0.5;Target=augustus_masked-scaffold34|size735826-abinit-gene-5.15-mRNA-1 3343 3777 +;Gap=M435
scaffold34|size735826	augustus_masked	match	491833	494630	0.96	-	.	ID=scaffold34|size735826:hit:45183:4.5.0.5;Name=augustus_masked-scaffold34|size735826-abinit-gene-5.16-mRNA-1
scaffold34|size735826	augustus_masked	match_part	494420	494630	0.96	-	.	ID=scaffold34|size735826:hsp:91032:4.5.0.5;Parent=scaffold34|size735826:hit:45183:4.5.0.5;Target=augustus_masked-scaffold34|size735826-abinit-gene-5.16-mRNA-1 2397 2607 +;Gap=M211
scaffold34|size735826	augustus_masked	match_part	493222	494328	0.96	-	.	ID=scaffold34|size735826:hsp:91033:4.5.0.5;Parent=scaffold34|size735826:hit:45183:4.5.0.5;Target=augustus_masked-scaffold34|size735826-abinit-gene-5.16-mRNA-1 1290 2396 +;Gap=M1107
scaffold34|size735826	augustus_masked	match_part	491833	493121	0.96	-	.	ID=scaffold34|size735826:hsp:91034:4.5.0.5;Parent=scaffold34|size735826:hit:45183:4.5.0.5;Target=augustus_masked-scaffold34|size735826-abinit-gene-5.16-mRNA-1 1 1289 +;Gap=M1289
scaffold34|size735826	augustus_masked	match	501823	503078	1	+	.	ID=scaffold34|size735826:hit:45184:4.5.0.5;Name=augustus_masked-scaffold34|size735826-abinit-gene-5.17-mRNA-1
scaffold34|size735826	augustus_masked	match_part	501823	501837	1	+	.	ID=scaffold34|size735826:hsp:91035:4.5.0.5;Parent=scaffold34|size735826:hit:45184:4.5.0.5;Target=augustus_masked-scaffold34|size735826-abinit-gene-5.17-mRNA-1 1 15 +;Gap=M15
scaffold34|size735826	augustus_masked	match_part	501915	502098	1	+	.	ID=scaffold34|size735826:hsp:91036:4.5.0.5;Parent=scaffold34|size735826:hit:45184:4.5.0.5;Target=augustus_masked-scaffold34|size735826-abinit-gene-5.17-mRNA-1 16 199 +;Gap=M184
scaffold34|size735826	augustus_masked	match_part	502177	503078	1	+	.	ID=scaffold34|size735826:hsp:91037:4.5.0.5;Parent=scaffold34|size735826:hit:45184:4.5.0.5;Target=augustus_masked-scaffold34|size735826-abinit-gene-5.17-mRNA-1 200 1101 +;Gap=M902
scaffold34|size735826	augustus_masked	match	543288	544030	0.99	+	.	ID=scaffold34|size735826:hit:45185:4.5.0.5;Name=augustus_masked-scaffold34|size735826-abinit-gene-5.18-mRNA-1
scaffold34|size735826	augustus_masked	match_part	543288	543428	0.99	+	.	ID=scaffold34|size735826:hsp:91038:4.5.0.5;Parent=scaffold34|size735826:hit:45185:4.5.0.5;Target=augustus_masked-scaffold34|size735826-abinit-gene-5.18-mRNA-1 1 141 +;Gap=M141
scaffold34|size735826	augustus_masked	match_part	543527	543571	0.99	+	.	ID=scaffold34|size735826:hsp:91039:4.5.0.5;Parent=scaffold34|size735826:hit:45185:4.5.0.5;Target=augustus_masked-scaffold34|size735826-abinit-gene-5.18-mRNA-1 142 186 +;Gap=M45
scaffold34|size735826	augustus_masked	match_part	543707	544030	0.99	+	.	ID=scaffold34|size735826:hsp:91040:4.5.0.5;Parent=scaffold34|size735826:hit:45185:4.5.0.5;Target=augustus_masked-scaffold34|size735826-abinit-gene-5.18-mRNA-1 187 510 +;Gap=M324
scaffold34|size735826	augustus_masked	match	559769	560353	0.89	+	.	ID=scaffold34|size735826:hit:45186:4.5.0.5;Name=augustus_masked-scaffold34|size735826-abinit-gene-5.19-mRNA-1
scaffold34|size735826	augustus_masked	match_part	559769	560353	0.89	+	.	ID=scaffold34|size735826:hsp:91041:4.5.0.5;Parent=scaffold34|size735826:hit:45186:4.5.0.5;Target=augustus_masked-scaffold34|size735826-abinit-gene-5.19-mRNA-1 1 585 +;Gap=M585
scaffold34|size735826	augustus_masked	match	563046	565466	0.89	+	.	ID=scaffold34|size735826:hit:45187:4.5.0.5;Name=augustus_masked-scaffold34|size735826-abinit-gene-5.20-mRNA-1
scaffold34|size735826	augustus_masked	match_part	563046	564161	0.89	+	.	ID=scaffold34|size735826:hsp:91042:4.5.0.5;Parent=scaffold34|size735826:hit:45187:4.5.0.5;Target=augustus_masked-scaffold34|size735826-abinit-gene-5.20-mRNA-1 1 1116 +;Gap=M1116
scaffold34|size735826	augustus_masked	match_part	564239	564366	0.89	+	.	ID=scaffold34|size735826:hsp:91043:4.5.0.5;Parent=scaffold34|size735826:hit:45187:4.5.0.5;Target=augustus_masked-scaffold34|size735826-abinit-gene-5.20-mRNA-1 1117 1244 +;Gap=M128
scaffold34|size735826	augustus_masked	match_part	564491	565466	0.89	+	.	ID=scaffold34|size735826:hsp:91044:4.5.0.5;Parent=scaffold34|size735826:hit:45187:4.5.0.5;Target=augustus_masked-scaffold34|size735826-abinit-gene-5.20-mRNA-1 1245 2220 +;Gap=M976
scaffold34|size735826	augustus_masked	match	575665	577976	0.42	+	.	ID=scaffold34|size735826:hit:45188:4.5.0.5;Name=augustus_masked-scaffold34|size735826-abinit-gene-5.21-mRNA-1
scaffold34|size735826	augustus_masked	match_part	575665	576092	0.42	+	.	ID=scaffold34|size735826:hsp:91045:4.5.0.5;Parent=scaffold34|size735826:hit:45188:4.5.0.5;Target=augustus_masked-scaffold34|size735826-abinit-gene-5.21-mRNA-1 1 428 +;Gap=M428
scaffold34|size735826	augustus_masked	match_part	577049	577976	0.42	+	.	ID=scaffold34|size735826:hsp:91046:4.5.0.5;Parent=scaffold34|size735826:hit:45188:4.5.0.5;Target=augustus_masked-scaffold34|size735826-abinit-gene-5.21-mRNA-1 429 1356 +;Gap=M928
scaffold34|size735826	augustus_masked	match	500414	501280	0.98	-	.	ID=scaffold34|size735826:hit:45189:4.5.0.5;Name=augustus_masked-scaffold34|size735826-abinit-gene-5.22-mRNA-1
scaffold34|size735826	augustus_masked	match_part	501126	501280	0.98	-	.	ID=scaffold34|size735826:hsp:91047:4.5.0.5;Parent=scaffold34|size735826:hit:45189:4.5.0.5;Target=augustus_masked-scaffold34|size735826-abinit-gene-5.22-mRNA-1 584 738 +;Gap=M155
scaffold34|size735826	augustus_masked	match_part	500414	500996	0.98	-	.	ID=scaffold34|size735826:hsp:91048:4.5.0.5;Parent=scaffold34|size735826:hit:45189:4.5.0.5;Target=augustus_masked-scaffold34|size735826-abinit-gene-5.22-mRNA-1 1 583 +;Gap=M583
scaffold34|size735826	augustus_masked	match	503149	521898	0.1	-	.	ID=scaffold34|size735826:hit:45190:4.5.0.5;Name=augustus_masked-scaffold34|size735826-abinit-gene-5.23-mRNA-1
scaffold34|size735826	augustus_masked	match_part	521832	521898	0.1	-	.	ID=scaffold34|size735826:hsp:91049:4.5.0.5;Parent=scaffold34|size735826:hit:45190:4.5.0.5;Target=augustus_masked-scaffold34|size735826-abinit-gene-5.23-mRNA-1 3345 3411 +;Gap=M67
scaffold34|size735826	augustus_masked	match_part	520250	521407	0.1	-	.	ID=scaffold34|size735826:hsp:91050:4.5.0.5;Parent=scaffold34|size735826:hit:45190:4.5.0.5;Target=augustus_masked-scaffold34|size735826-abinit-gene-5.23-mRNA-1 2187 3344 +;Gap=M1158
scaffold34|size735826	augustus_masked	match_part	505385	506716	0.1	-	.	ID=scaffold34|size735826:hsp:91051:4.5.0.5;Parent=scaffold34|size735826:hit:45190:4.5.0.5;Target=augustus_masked-scaffold34|size735826-abinit-gene-5.23-mRNA-1 855 2186 +;Gap=M1332
scaffold34|size735826	augustus_masked	match_part	503681	504075	0.1	-	.	ID=scaffold34|size735826:hsp:91052:4.5.0.5;Parent=scaffold34|size735826:hit:45190:4.5.0.5;Target=augustus_masked-scaffold34|size735826-abinit-gene-5.23-mRNA-1 460 854 +;Gap=M395
scaffold34|size735826	augustus_masked	match_part	503149	503607	0.1	-	.	ID=scaffold34|size735826:hsp:91053:4.5.0.5;Parent=scaffold34|size735826:hit:45190:4.5.0.5;Target=augustus_masked-scaffold34|size735826-abinit-gene-5.23-mRNA-1 1 459 +;Gap=M459
scaffold34|size735826	augustus_masked	match	523302	524699	0.93	-	.	ID=scaffold34|size735826:hit:45191:4.5.0.5;Name=augustus_masked-scaffold34|size735826-abinit-gene-5.24-mRNA-1
scaffold34|size735826	augustus_masked	match_part	523302	524699	0.93	-	.	ID=scaffold34|size735826:hsp:91054:4.5.0.5;Parent=scaffold34|size735826:hit:45191:4.5.0.5;Target=augustus_masked-scaffold34|size735826-abinit-gene-5.24-mRNA-1 1 1398 +;Gap=M1398
scaffold34|size735826	augustus_masked	match	550113	552152	0.19	-	.	ID=scaffold34|size735826:hit:45192:4.5.0.5;Name=augustus_masked-scaffold34|size735826-abinit-gene-5.25-mRNA-1
scaffold34|size735826	augustus_masked	match_part	551960	552152	0.19	-	.	ID=scaffold34|size735826:hsp:91055:4.5.0.5;Parent=scaffold34|size735826:hit:45192:4.5.0.5;Target=augustus_masked-scaffold34|size735826-abinit-gene-5.25-mRNA-1 1620 1812 +;Gap=M193
scaffold34|size735826	augustus_masked	match_part	551244	551813	0.19	-	.	ID=scaffold34|size735826:hsp:91056:4.5.0.5;Parent=scaffold34|size735826:hit:45192:4.5.0.5;Target=augustus_masked-scaffold34|size735826-abinit-gene-5.25-mRNA-1 1050 1619 +;Gap=M570
scaffold34|size735826	augustus_masked	match_part	550113	551161	0.19	-	.	ID=scaffold34|size735826:hsp:91057:4.5.0.5;Parent=scaffold34|size735826:hit:45192:4.5.0.5;Target=augustus_masked-scaffold34|size735826-abinit-gene-5.25-mRNA-1 1 1049 +;Gap=M1049
scaffold34|size735826	augustus_masked	match	560546	561797	0.65	-	.	ID=scaffold34|size735826:hit:45193:4.5.0.5;Name=augustus_masked-scaffold34|size735826-abinit-gene-5.26-mRNA-1
scaffold34|size735826	augustus_masked	match_part	561191	561797	0.65	-	.	ID=scaffold34|size735826:hsp:91058:4.5.0.5;Parent=scaffold34|size735826:hit:45193:4.5.0.5;Target=augustus_masked-scaffold34|size735826-abinit-gene-5.26-mRNA-1 459 1065 +;Gap=M607
scaffold34|size735826	augustus_masked	match_part	560949	561086	0.65	-	.	ID=scaffold34|size735826:hsp:91059:4.5.0.5;Parent=scaffold34|size735826:hit:45193:4.5.0.5;Target=augustus_masked-scaffold34|size735826-abinit-gene-5.26-mRNA-1 321 458 +;Gap=M138
scaffold34|size735826	augustus_masked	match_part	560546	560865	0.65	-	.	ID=scaffold34|size735826:hsp:91060:4.5.0.5;Parent=scaffold34|size735826:hit:45193:4.5.0.5;Target=augustus_masked-scaffold34|size735826-abinit-gene-5.26-mRNA-1 1 320 +;Gap=M320
scaffold34|size735826	augustus_masked	match	561884	562392	0.85	-	.	ID=scaffold34|size735826:hit:45194:4.5.0.5;Name=augustus_masked-scaffold34|size735826-abinit-gene-5.27-mRNA-1
scaffold34|size735826	augustus_masked	match_part	562266	562392	0.85	-	.	ID=scaffold34|size735826:hsp:91061:4.5.0.5;Parent=scaffold34|size735826:hit:45194:4.5.0.5;Target=augustus_masked-scaffold34|size735826-abinit-gene-5.27-mRNA-1 270 396 +;Gap=M127
scaffold34|size735826	augustus_masked	match_part	561884	562152	0.85	-	.	ID=scaffold34|size735826:hsp:91062:4.5.0.5;Parent=scaffold34|size735826:hit:45194:4.5.0.5;Target=augustus_masked-scaffold34|size735826-abinit-gene-5.27-mRNA-1 1 269 +;Gap=M269
scaffold34|size735826	augustus_masked	match	565519	568059	1	-	.	ID=scaffold34|size735826:hit:45195:4.5.0.5;Name=augustus_masked-scaffold34|size735826-abinit-gene-5.28-mRNA-1
scaffold34|size735826	augustus_masked	match_part	565519	568059	1	-	.	ID=scaffold34|size735826:hsp:91063:4.5.0.5;Parent=scaffold34|size735826:hit:45195:4.5.0.5;Target=augustus_masked-scaffold34|size735826-abinit-gene-5.28-mRNA-1 1 2541 +;Gap=M2541
###
scaffold34|size735826	maker	gene	721042	722599	.	+	.	ID=CCRYP_007045|size735826-augustus-gene-6.23;Name=CCRYP_007045|size735826-augustus-gene-6.23;Alias=maker-scaffold34|size735826-augustus-gene-6.23;
scaffold34|size735826	maker	mRNA	721042	722599	.	+	.	ID=CCRYP_007045|size735826-augustus-gene-6.23-mRNA-1;Parent=CCRYP_007045|size735826-augustus-gene-6.23;Name=CCRYP_007045|size735826-augustus-gene-6.23-mRNA-1;Alias=maker-scaffold34|size735826-augustus-gene-6.23-mRNA-1;_AED=0.00;_QI=286|1|1|1|1|1|2|546|206;_eAED=0.00;
scaffold34|size735826	maker	exon	721042	721350	.	+	.	ID=CCRYP_007045-RA|size735826-augustus-gene-6.23-mRNA-1:exon:4521;Parent=CCRYP_007045-RA|size735826-augustus-gene-6.23-mRNA-1;
scaffold34|size735826	maker	exon	721456	722599	.	+	.	ID=CCRYP_007045-RA|size735826-augustus-gene-6.23-mRNA-1:exon:4522;Parent=CCRYP_007045-RA|size735826-augustus-gene-6.23-mRNA-1;
scaffold34|size735826	maker	five_prime_UTR	721042	721327	.	+	.	ID=CCRYP_007045-RA|size735826-augustus-gene-6.23-mRNA-1:five_prime_utr;Parent=CCRYP_007045-RA|size735826-augustus-gene-6.23-mRNA-1;
scaffold34|size735826	maker	CDS	721328	721350	.	+	0	ID=CCRYP_007045-RA|size735826-augustus-gene-6.23-mRNA-1:cds;Parent=CCRYP_007045-RA|size735826-augustus-gene-6.23-mRNA-1;
scaffold34|size735826	maker	CDS	721456	722053	.	+	1	ID=CCRYP_007045-RA|size735826-augustus-gene-6.23-mRNA-1:cds;Parent=CCRYP_007045-RA|size735826-augustus-gene-6.23-mRNA-1;
scaffold34|size735826	maker	three_prime_UTR	722054	722599	.	+	.	ID=CCRYP_007045-RA|size735826-augustus-gene-6.23-mRNA-1:three_prime_utr;Parent=CCRYP_007045-RA|size735826-augustus-gene-6.23-mRNA-1;
scaffold34|size735826	maker	gene	601421	602450	.	+	.	ID=CCRYP_007035|size735826-exonerate_protein2genome-gene-6.0;Name=CCRYP_007035|size735826-exonerate_protein2genome-gene-6.0;Alias=maker-scaffold34|size735826-exonerate_protein2genome-gene-6.0;
scaffold34|size735826	maker	mRNA	601421	602450	.	+	.	ID=CCRYP_007035|size735826-exonerate_protein2genome-gene-6.0-mRNA-1;Parent=CCRYP_007035|size735826-exonerate_protein2genome-gene-6.0;Name=CCRYP_007035|size735826-exonerate_protein2genome-gene-6.0-mRNA-1;Alias=maker-scaffold34|size735826-exonerate_protein2genome-gene-6.0-mRNA-1;_AED=0.04;_QI=68|1|1|1|1|1|2|147|242;_eAED=0.04;score=944;
scaffold34|size735826	maker	exon	601421	601642	.	+	.	ID=CCRYP_007035-RA|size735826-exonerate_protein2genome-gene-6.0-mRNA-1:exon:4523;Parent=CCRYP_007035-RA|size735826-exonerate_protein2genome-gene-6.0-mRNA-1;
scaffold34|size735826	maker	exon	601729	602450	.	+	.	ID=CCRYP_007035-RA|size735826-exonerate_protein2genome-gene-6.0-mRNA-1:exon:4524;Parent=CCRYP_007035-RA|size735826-exonerate_protein2genome-gene-6.0-mRNA-1;
scaffold34|size735826	maker	five_prime_UTR	601421	601488	.	+	.	ID=CCRYP_007035-RA|size735826-exonerate_protein2genome-gene-6.0-mRNA-1:five_prime_utr;Parent=CCRYP_007035-RA|size735826-exonerate_protein2genome-gene-6.0-mRNA-1;
scaffold34|size735826	maker	CDS	601489	601642	.	+	0	ID=CCRYP_007035-RA|size735826-exonerate_protein2genome-gene-6.0-mRNA-1:cds;Parent=CCRYP_007035-RA|size735826-exonerate_protein2genome-gene-6.0-mRNA-1;
scaffold34|size735826	maker	CDS	601729	602303	.	+	2	ID=CCRYP_007035-RA|size735826-exonerate_protein2genome-gene-6.0-mRNA-1:cds;Parent=CCRYP_007035-RA|size735826-exonerate_protein2genome-gene-6.0-mRNA-1;
scaffold34|size735826	maker	three_prime_UTR	602304	602450	.	+	.	ID=CCRYP_007035-RA|size735826-exonerate_protein2genome-gene-6.0-mRNA-1:three_prime_utr;Parent=CCRYP_007035-RA|size735826-exonerate_protein2genome-gene-6.0-mRNA-1;
scaffold34|size735826	maker	gene	604202	605464	.	+	.	ID=CCRYP_007038|size735826-processed-gene-6.36;Name=CCRYP_007038|size735826-processed-gene-6.36;Alias=augustus_masked-scaffold34|size735826-processed-gene-6.36;
scaffold34|size735826	maker	mRNA	604202	605464	.	+	.	ID=CCRYP_007038|size735826-processed-gene-6.36-mRNA-1;Parent=CCRYP_007038|size735826-processed-gene-6.36;Name=CCRYP_007038|size735826-processed-gene-6.36-mRNA-1;Alias=augustus_masked-scaffold34|size735826-processed-gene-6.36-mRNA-1;_AED=0.11;_QI=0|0|0|1|1|1|2|0|391;_eAED=0.25;
scaffold34|size735826	maker	exon	604202	604810	.	+	.	ID=CCRYP_007038-RA|size735826-processed-gene-6.36-mRNA-1:exon:4525;Parent=CCRYP_007038-RA|size735826-processed-gene-6.36-mRNA-1;
scaffold34|size735826	maker	exon	604898	605464	.	+	.	ID=CCRYP_007038-RA|size735826-processed-gene-6.36-mRNA-1:exon:4526;Parent=CCRYP_007038-RA|size735826-processed-gene-6.36-mRNA-1;
scaffold34|size735826	maker	CDS	604202	604810	.	+	0	ID=CCRYP_007038-RA|size735826-processed-gene-6.36-mRNA-1:cds;Parent=CCRYP_007038-RA|size735826-processed-gene-6.36-mRNA-1;
scaffold34|size735826	maker	CDS	604898	605464	.	+	0	ID=CCRYP_007038-RA|size735826-processed-gene-6.36-mRNA-1:cds;Parent=CCRYP_007038-RA|size735826-processed-gene-6.36-mRNA-1;
scaffold34|size735826	maker	gene	694647	697799	.	+	.	ID=CCRYP_007042|size735826-snap-gene-6.28;Name=CCRYP_007042|size735826-snap-gene-6.28;Alias=maker-scaffold34|size735826-snap-gene-6.28;
scaffold34|size735826	maker	mRNA	694647	697799	.	+	.	ID=CCRYP_007042|size735826-snap-gene-6.28-mRNA-1;Parent=CCRYP_007042|size735826-snap-gene-6.28;Name=CCRYP_007042|size735826-snap-gene-6.28-mRNA-1;Alias=maker-scaffold34|size735826-snap-gene-6.28-mRNA-1;_AED=0.32;_QI=0|0|0|1|0|0.33|3|0|993;_eAED=0.32;
scaffold34|size735826	maker	exon	694647	695751	.	+	.	ID=CCRYP_007042-RA|size735826-snap-gene-6.28-mRNA-1:exon:4527;Parent=CCRYP_007042-RA|size735826-snap-gene-6.28-mRNA-1;
scaffold34|size735826	maker	exon	695851	697356	.	+	.	ID=CCRYP_007042-RA|size735826-snap-gene-6.28-mRNA-1:exon:4528;Parent=CCRYP_007042-RA|size735826-snap-gene-6.28-mRNA-1;
scaffold34|size735826	maker	exon	697429	697799	.	+	.	ID=CCRYP_007042-RA|size735826-snap-gene-6.28-mRNA-1:exon:4529;Parent=CCRYP_007042-RA|size735826-snap-gene-6.28-mRNA-1;
scaffold34|size735826	maker	CDS	694647	695751	.	+	0	ID=CCRYP_007042-RA|size735826-snap-gene-6.28-mRNA-1:cds;Parent=CCRYP_007042-RA|size735826-snap-gene-6.28-mRNA-1;
scaffold34|size735826	maker	CDS	695851	697356	.	+	2	ID=CCRYP_007042-RA|size735826-snap-gene-6.28-mRNA-1:cds;Parent=CCRYP_007042-RA|size735826-snap-gene-6.28-mRNA-1;
scaffold34|size735826	maker	CDS	697429	697799	.	+	2	ID=CCRYP_007042-RA|size735826-snap-gene-6.28-mRNA-1:cds;Parent=CCRYP_007042-RA|size735826-snap-gene-6.28-mRNA-1;
scaffold34|size735826	maker	gene	685746	687455	.	+	.	ID=CCRYP_007040|size735826-processed-gene-6.40;Name=CCRYP_007040|size735826-processed-gene-6.40;Alias=augustus_masked-scaffold34|size735826-processed-gene-6.40;
scaffold34|size735826	maker	mRNA	685746	687455	.	+	.	ID=CCRYP_007040|size735826-processed-gene-6.40-mRNA-1;Parent=CCRYP_007040|size735826-processed-gene-6.40;Name=CCRYP_007040|size735826-processed-gene-6.40-mRNA-1;Alias=augustus_masked-scaffold34|size735826-processed-gene-6.40-mRNA-1;_AED=0.41;_QI=0|0|0|1|1|1|2|0|513;_eAED=0.41;
scaffold34|size735826	maker	exon	685746	685878	.	+	.	ID=CCRYP_007040-RA|size735826-processed-gene-6.40-mRNA-1:exon:4530;Parent=CCRYP_007040-RA|size735826-processed-gene-6.40-mRNA-1;
scaffold34|size735826	maker	exon	686047	687455	.	+	.	ID=CCRYP_007040-RA|size735826-processed-gene-6.40-mRNA-1:exon:4531;Parent=CCRYP_007040-RA|size735826-processed-gene-6.40-mRNA-1;
scaffold34|size735826	maker	CDS	685746	685878	.	+	0	ID=CCRYP_007040-RA|size735826-processed-gene-6.40-mRNA-1:cds;Parent=CCRYP_007040-RA|size735826-processed-gene-6.40-mRNA-1;
scaffold34|size735826	maker	CDS	686047	687455	.	+	2	ID=CCRYP_007040-RA|size735826-processed-gene-6.40-mRNA-1:cds;Parent=CCRYP_007040-RA|size735826-processed-gene-6.40-mRNA-1;
scaffold34|size735826	maker	gene	687803	688336	.	+	.	ID=CCRYP_007041|size735826-exonerate_protein2genome-gene-6.3;Name=CCRYP_007041|size735826-exonerate_protein2genome-gene-6.3;Alias=maker-scaffold34|size735826-exonerate_protein2genome-gene-6.3;
scaffold34|size735826	maker	mRNA	687803	688336	.	+	.	ID=CCRYP_007041|size735826-exonerate_protein2genome-gene-6.3-mRNA-1;Parent=CCRYP_007041|size735826-exonerate_protein2genome-gene-6.3;Name=CCRYP_007041|size735826-exonerate_protein2genome-gene-6.3-mRNA-1;Alias=maker-scaffold34|size735826-exonerate_protein2genome-gene-6.3-mRNA-1;_AED=0.47;_QI=0|-1|0|1|-1|1|1|0|177;_eAED=0.55;score=534;
scaffold34|size735826	maker	mRNA	687953	688336	.	+	.	ID=CCRYP_007041|size735826-exonerate_protein2genome-gene-6.3-mRNA-2;Parent=CCRYP_007041|size735826-exonerate_protein2genome-gene-6.3;Name=CCRYP_007041|size735826-exonerate_protein2genome-gene-6.3-mRNA-2;Alias=maker-scaffold34|size735826-exonerate_protein2genome-gene-6.3-mRNA-2;_AED=0.48;_QI=0|-1|0|1|-1|0|1|0|127;_eAED=0.48;score=384;
scaffold34|size735826	maker	exon	687803	688336	.	+	.	ID=CCRYP_007041-RA|size735826-exonerate_protein2genome-gene-6.3-mRNA-1:exon:4532;Parent=CCRYP_007041-RA|size735826-exonerate_protein2genome-gene-6.3-mRNA-1;
scaffold34|size735826	maker	exon	687953	688336	.	+	.	ID=CCRYP_007041-RB|size735826-exonerate_protein2genome-gene-6.3-mRNA-2:exon:4533;Parent=CCRYP_007041-RB|size735826-exonerate_protein2genome-gene-6.3-mRNA-2;
scaffold34|size735826	maker	CDS	687803	688336	.	+	0	ID=CCRYP_007041-RA|size735826-exonerate_protein2genome-gene-6.3-mRNA-1:cds;Parent=CCRYP_007041-RA|size735826-exonerate_protein2genome-gene-6.3-mRNA-1;
scaffold34|size735826	maker	CDS	687953	688336	.	+	0	ID=CCRYP_007041-RB|size735826-exonerate_protein2genome-gene-6.3-mRNA-2:cds;Parent=CCRYP_007041-RB|size735826-exonerate_protein2genome-gene-6.3-mRNA-2;
scaffold34|size735826	maker	gene	591929	592372	.	-	.	ID=CCRYP_007034|size735826-exonerate_est2genome-gene-6.12;Name=CCRYP_007034|size735826-exonerate_est2genome-gene-6.12;Alias=maker-scaffold34|size735826-exonerate_est2genome-gene-6.12;
scaffold34|size735826	maker	mRNA	591929	592372	.	-	.	ID=CCRYP_007034|size735826-exonerate_est2genome-gene-6.12-mRNA-1;Parent=CCRYP_007034|size735826-exonerate_est2genome-gene-6.12;Name=CCRYP_007034|size735826-exonerate_est2genome-gene-6.12-mRNA-1;Alias=maker-scaffold34|size735826-exonerate_est2genome-gene-6.12-mRNA-1;_AED=0.00;_QI=61|1|1|1|0|0|2|50|35;_eAED=0.00;score=766;
scaffold34|size735826	maker	exon	592171	592372	.	-	.	ID=CCRYP_007034-RA|size735826-exonerate_est2genome-gene-6.12-mRNA-1:exon:4535;Parent=CCRYP_007034-RA|size735826-exonerate_est2genome-gene-6.12-mRNA-1;
scaffold34|size735826	maker	exon	591929	591945	.	-	.	ID=CCRYP_007034-RA|size735826-exonerate_est2genome-gene-6.12-mRNA-1:exon:4534;Parent=CCRYP_007034-RA|size735826-exonerate_est2genome-gene-6.12-mRNA-1;
scaffold34|size735826	maker	five_prime_UTR	592312	592372	.	-	.	ID=CCRYP_007034-RA|size735826-exonerate_est2genome-gene-6.12-mRNA-1:five_prime_utr;Parent=CCRYP_007034-RA|size735826-exonerate_est2genome-gene-6.12-mRNA-1;
scaffold34|size735826	maker	CDS	592204	592311	.	-	0	ID=CCRYP_007034-RA|size735826-exonerate_est2genome-gene-6.12-mRNA-1:cds;Parent=CCRYP_007034-RA|size735826-exonerate_est2genome-gene-6.12-mRNA-1;
scaffold34|size735826	maker	three_prime_UTR	592171	592203	.	-	.	ID=CCRYP_007034-RA|size735826-exonerate_est2genome-gene-6.12-mRNA-1:three_prime_utr;Parent=CCRYP_007034-RA|size735826-exonerate_est2genome-gene-6.12-mRNA-1;
scaffold34|size735826	maker	three_prime_UTR	591929	591945	.	-	.	ID=CCRYP_007034-RA|size735826-exonerate_est2genome-gene-6.12-mRNA-1:three_prime_utr;Parent=CCRYP_007034-RA|size735826-exonerate_est2genome-gene-6.12-mRNA-1;
scaffold34|size735826	maker	gene	604052	611467	.	-	.	ID=CCRYP_007037|size735826-snap-gene-6.32;Name=CCRYP_007037|size735826-snap-gene-6.32;Alias=maker-scaffold34|size735826-snap-gene-6.32;
scaffold34|size735826	maker	mRNA	604052	611467	.	-	.	ID=CCRYP_007037|size735826-snap-gene-6.32-mRNA-1;Parent=CCRYP_007037|size735826-snap-gene-6.32;Name=CCRYP_007037|size735826-snap-gene-6.32-mRNA-1;Alias=maker-scaffold34|size735826-snap-gene-6.32-mRNA-1;_AED=0.11;_QI=321|0.83|0.85|1|0.66|0.57|7|1511|1676;_eAED=0.11;
scaffold34|size735826	maker	mRNA	604052	611467	.	-	.	ID=CCRYP_007037|size735826-snap-gene-6.32-mRNA-2;Parent=CCRYP_007037|size735826-snap-gene-6.32;Name=CCRYP_007037|size735826-snap-gene-6.32-mRNA-2;Alias=maker-scaffold34|size735826-snap-gene-6.32-mRNA-2;_AED=0.10;_QI=321|1|1|1|0.6|0.5|6|2308|1440;_eAED=0.10;
scaffold34|size735826	maker	mRNA	605650	611467	.	-	.	ID=CCRYP_007037|size735826-snap-gene-6.32-mRNA-3;Parent=CCRYP_007037|size735826-snap-gene-6.32;Name=CCRYP_007037|size735826-snap-gene-6.32-mRNA-3;Alias=maker-scaffold34|size735826-snap-gene-6.32-mRNA-3;_AED=0.19;_QI=321|0.8|0.66|1|0.8|0.66|6|0|1704;_eAED=0.19;
scaffold34|size735826	maker	mRNA	604052	606524	.	-	.	ID=CCRYP_007037|size735826-snap-gene-6.32-mRNA-4;Parent=CCRYP_007037|size735826-snap-gene-6.32;Name=CCRYP_007037|size735826-snap-gene-6.32-mRNA-4;Alias=maker-scaffold34|size735826-snap-gene-6.32-mRNA-4;_AED=0.37;_QI=0|0.5|0.66|1|0|0|3|1511|261;_eAED=0.37;
scaffold34|size735826	maker	mRNA	604563	605262	.	-	.	ID=CCRYP_007037|size735826-snap-gene-6.32-mRNA-5;Parent=CCRYP_007037|size735826-snap-gene-6.32;Name=CCRYP_007037|size735826-snap-gene-6.32-mRNA-5;Alias=maker-scaffold34|size735826-snap-gene-6.32-mRNA-5;_AED=0.49;_QI=0|0|0|1|0|0|2|0|83;_eAED=1.00;
scaffold34|size735826	maker	exon	605117	605262	.	-	.	ID=CCRYP_007037-RD|size735826-snap-gene-6.32-mRNA-5:exon:4548;Parent=CCRYP_007037-RD|size735826-snap-gene-6.32-mRNA-5;
scaffold34|size735826	maker	exon	604563	604668	.	-	.	ID=CCRYP_007037-RD|size735826-snap-gene-6.32-mRNA-5:exon:4547;Parent=CCRYP_007037-RD|size735826-snap-gene-6.32-mRNA-5;
scaffold34|size735826	maker	exon	606120	606524	.	-	.	ID=CCRYP_007037-RA|size735826-snap-gene-6.32-mRNA-4:exon:4546;Parent=CCRYP_007037-RA|size735826-snap-gene-6.32-mRNA-4;
scaffold34|size735826	maker	exon	605650	606098	.	-	.	ID=CCRYP_007037-RE|size735826-snap-gene-6.32-mRNA-3:exon:4545;Parent=CCRYP_007037-RE|size735826-snap-gene-6.32-mRNA-3;
scaffold34|size735826	maker	exon	606104	606508	.	-	.	ID=CCRYP_007037-RE|size735826-snap-gene-6.32-mRNA-3:exon:4544;Parent=CCRYP_007037-RE|size735826-snap-gene-6.32-mRNA-3;
scaffold34|size735826	maker	exon	606108	608142	.	-	.	ID=CCRYP_007037-RB|size735826-snap-gene-6.32-mRNA-2:exon:4543;Parent=CCRYP_007037-RB|size735826-snap-gene-6.32-mRNA-2;
scaffold34|size735826	maker	exon	604052	604810	.	-	.	ID=CCRYP_007037-RC|size735826-snap-gene-6.32-mRNA-1:exon:4542;Parent=CCRYP_007037-RC|size735826-snap-gene-6.32-mRNA-1,CCRYP_007037-RC|size735826-snap-gene-6.32-mRNA-2,CCRYP_007037-RC|size735826-snap-gene-6.32-mRNA-4;
scaffold34|size735826	maker	exon	604898	606030	.	-	.	ID=CCRYP_007037-RC|size735826-snap-gene-6.32-mRNA-1:exon:4541;Parent=CCRYP_007037-RC|size735826-snap-gene-6.32-mRNA-1,CCRYP_007037-RC|size735826-snap-gene-6.32-mRNA-2,CCRYP_007037-RC|size735826-snap-gene-6.32-mRNA-4;
scaffold34|size735826	maker	exon	606120	606508	.	-	.	ID=CCRYP_007037-RC|size735826-snap-gene-6.32-mRNA-1:exon:4540;Parent=CCRYP_007037-RC|size735826-snap-gene-6.32-mRNA-1;
scaffold34|size735826	maker	exon	606586	608142	.	-	.	ID=CCRYP_007037-RC|size735826-snap-gene-6.32-mRNA-1:exon:4539;Parent=CCRYP_007037-RC|size735826-snap-gene-6.32-mRNA-1,CCRYP_007037-RC|size735826-snap-gene-6.32-mRNA-3;
scaffold34|size735826	maker	exon	608212	609268	.	-	.	ID=CCRYP_007037-RC|size735826-snap-gene-6.32-mRNA-1:exon:4538;Parent=CCRYP_007037-RC|size735826-snap-gene-6.32-mRNA-1,CCRYP_007037-RC|size735826-snap-gene-6.32-mRNA-2,CCRYP_007037-RC|size735826-snap-gene-6.32-mRNA-3;
scaffold34|size735826	maker	exon	609349	610854	.	-	.	ID=CCRYP_007037-RC|size735826-snap-gene-6.32-mRNA-1:exon:4537;Parent=CCRYP_007037-RC|size735826-snap-gene-6.32-mRNA-1,CCRYP_007037-RC|size735826-snap-gene-6.32-mRNA-2,CCRYP_007037-RC|size735826-snap-gene-6.32-mRNA-3;
scaffold34|size735826	maker	exon	611006	611467	.	-	.	ID=CCRYP_007037-RC|size735826-snap-gene-6.32-mRNA-1:exon:4536;Parent=CCRYP_007037-RC|size735826-snap-gene-6.32-mRNA-1,CCRYP_007037-RC|size735826-snap-gene-6.32-mRNA-2,CCRYP_007037-RC|size735826-snap-gene-6.32-mRNA-3;
scaffold34|size735826	maker	five_prime_UTR	611147	611467	.	-	.	ID=CCRYP_007037-RC|size735826-snap-gene-6.32-mRNA-1:five_prime_utr;Parent=CCRYP_007037-RC|size735826-snap-gene-6.32-mRNA-1;
scaffold34|size735826	maker	CDS	611006	611146	.	-	0	ID=CCRYP_007037-RC|size735826-snap-gene-6.32-mRNA-1:cds;Parent=CCRYP_007037-RC|size735826-snap-gene-6.32-mRNA-1;
scaffold34|size735826	maker	CDS	609349	610854	.	-	0	ID=CCRYP_007037-RC|size735826-snap-gene-6.32-mRNA-1:cds;Parent=CCRYP_007037-RC|size735826-snap-gene-6.32-mRNA-1;
scaffold34|size735826	maker	CDS	608212	609268	.	-	0	ID=CCRYP_007037-RC|size735826-snap-gene-6.32-mRNA-1:cds;Parent=CCRYP_007037-RC|size735826-snap-gene-6.32-mRNA-1;
scaffold34|size735826	maker	CDS	606586	608142	.	-	2	ID=CCRYP_007037-RC|size735826-snap-gene-6.32-mRNA-1:cds;Parent=CCRYP_007037-RC|size735826-snap-gene-6.32-mRNA-1;
scaffold34|size735826	maker	CDS	606120	606508	.	-	2	ID=CCRYP_007037-RC|size735826-snap-gene-6.32-mRNA-1:cds;Parent=CCRYP_007037-RC|size735826-snap-gene-6.32-mRNA-1;
scaffold34|size735826	maker	CDS	605650	606030	.	-	0	ID=CCRYP_007037-RC|size735826-snap-gene-6.32-mRNA-1:cds;Parent=CCRYP_007037-RC|size735826-snap-gene-6.32-mRNA-1;
scaffold34|size735826	maker	three_prime_UTR	604898	605649	.	-	.	ID=CCRYP_007037-RC|size735826-snap-gene-6.32-mRNA-1:three_prime_utr;Parent=CCRYP_007037-RC|size735826-snap-gene-6.32-mRNA-1;
scaffold34|size735826	maker	three_prime_UTR	604052	604810	.	-	.	ID=CCRYP_007037-RC|size735826-snap-gene-6.32-mRNA-1:three_prime_utr;Parent=CCRYP_007037-RC|size735826-snap-gene-6.32-mRNA-1;
scaffold34|size735826	maker	five_prime_UTR	611147	611467	.	-	.	ID=CCRYP_007037-RB|size735826-snap-gene-6.32-mRNA-2:five_prime_utr;Parent=CCRYP_007037-RB|size735826-snap-gene-6.32-mRNA-2;
scaffold34|size735826	maker	CDS	611006	611146	.	-	0	ID=CCRYP_007037-RB|size735826-snap-gene-6.32-mRNA-2:cds;Parent=CCRYP_007037-RB|size735826-snap-gene-6.32-mRNA-2;
scaffold34|size735826	maker	CDS	609349	610854	.	-	0	ID=CCRYP_007037-RB|size735826-snap-gene-6.32-mRNA-2:cds;Parent=CCRYP_007037-RB|size735826-snap-gene-6.32-mRNA-2;
scaffold34|size735826	maker	CDS	608212	609268	.	-	0	ID=CCRYP_007037-RB|size735826-snap-gene-6.32-mRNA-2:cds;Parent=CCRYP_007037-RB|size735826-snap-gene-6.32-mRNA-2;
scaffold34|size735826	maker	CDS	606524	608142	.	-	2	ID=CCRYP_007037-RB|size735826-snap-gene-6.32-mRNA-2:cds;Parent=CCRYP_007037-RB|size735826-snap-gene-6.32-mRNA-2;
scaffold34|size735826	maker	three_prime_UTR	606108	606523	.	-	.	ID=CCRYP_007037-RB|size735826-snap-gene-6.32-mRNA-2:three_prime_utr;Parent=CCRYP_007037-RB|size735826-snap-gene-6.32-mRNA-2;
scaffold34|size735826	maker	three_prime_UTR	604898	606030	.	-	.	ID=CCRYP_007037-RB|size735826-snap-gene-6.32-mRNA-2:three_prime_utr;Parent=CCRYP_007037-RB|size735826-snap-gene-6.32-mRNA-2;
scaffold34|size735826	maker	three_prime_UTR	604052	604810	.	-	.	ID=CCRYP_007037-RB|size735826-snap-gene-6.32-mRNA-2:three_prime_utr;Parent=CCRYP_007037-RB|size735826-snap-gene-6.32-mRNA-2;
scaffold34|size735826	maker	five_prime_UTR	611147	611467	.	-	.	ID=CCRYP_007037-RE|size735826-snap-gene-6.32-mRNA-3:five_prime_utr;Parent=CCRYP_007037-RE|size735826-snap-gene-6.32-mRNA-3;
scaffold34|size735826	maker	CDS	611006	611146	.	-	0	ID=CCRYP_007037-RE|size735826-snap-gene-6.32-mRNA-3:cds;Parent=CCRYP_007037-RE|size735826-snap-gene-6.32-mRNA-3;
scaffold34|size735826	maker	CDS	609349	610854	.	-	0	ID=CCRYP_007037-RE|size735826-snap-gene-6.32-mRNA-3:cds;Parent=CCRYP_007037-RE|size735826-snap-gene-6.32-mRNA-3;
scaffold34|size735826	maker	CDS	608212	609268	.	-	0	ID=CCRYP_007037-RE|size735826-snap-gene-6.32-mRNA-3:cds;Parent=CCRYP_007037-RE|size735826-snap-gene-6.32-mRNA-3;
scaffold34|size735826	maker	CDS	606586	608142	.	-	2	ID=CCRYP_007037-RE|size735826-snap-gene-6.32-mRNA-3:cds;Parent=CCRYP_007037-RE|size735826-snap-gene-6.32-mRNA-3;
scaffold34|size735826	maker	CDS	606104	606508	.	-	2	ID=CCRYP_007037-RE|size735826-snap-gene-6.32-mRNA-3:cds;Parent=CCRYP_007037-RE|size735826-snap-gene-6.32-mRNA-3;
scaffold34|size735826	maker	CDS	605650	606098	.	-	2	ID=CCRYP_007037-RE|size735826-snap-gene-6.32-mRNA-3:cds;Parent=CCRYP_007037-RE|size735826-snap-gene-6.32-mRNA-3;
scaffold34|size735826	maker	CDS	606120	606524	.	-	0	ID=CCRYP_007037-RA|size735826-snap-gene-6.32-mRNA-4:cds;Parent=CCRYP_007037-RA|size735826-snap-gene-6.32-mRNA-4;
scaffold34|size735826	maker	CDS	605650	606030	.	-	0	ID=CCRYP_007037-RA|size735826-snap-gene-6.32-mRNA-4:cds;Parent=CCRYP_007037-RA|size735826-snap-gene-6.32-mRNA-4;
scaffold34|size735826	maker	three_prime_UTR	604898	605649	.	-	.	ID=CCRYP_007037-RA|size735826-snap-gene-6.32-mRNA-4:three_prime_utr;Parent=CCRYP_007037-RA|size735826-snap-gene-6.32-mRNA-4;
scaffold34|size735826	maker	three_prime_UTR	604052	604810	.	-	.	ID=CCRYP_007037-RA|size735826-snap-gene-6.32-mRNA-4:three_prime_utr;Parent=CCRYP_007037-RA|size735826-snap-gene-6.32-mRNA-4;
scaffold34|size735826	maker	CDS	605117	605262	.	-	0	ID=CCRYP_007037-RD|size735826-snap-gene-6.32-mRNA-5:cds;Parent=CCRYP_007037-RD|size735826-snap-gene-6.32-mRNA-5;
scaffold34|size735826	maker	CDS	604563	604668	.	-	1	ID=CCRYP_007037-RD|size735826-snap-gene-6.32-mRNA-5:cds;Parent=CCRYP_007037-RD|size735826-snap-gene-6.32-mRNA-5;
scaffold34|size735826	maker	gene	654635	655831	.	-	.	ID=CCRYP_007039|size735826-processed-gene-6.47;Name=CCRYP_007039|size735826-processed-gene-6.47;Alias=augustus_masked-scaffold34|size735826-processed-gene-6.47;
scaffold34|size735826	maker	mRNA	654635	655831	.	-	.	ID=CCRYP_007039|size735826-processed-gene-6.47-mRNA-1;Parent=CCRYP_007039|size735826-processed-gene-6.47;Name=CCRYP_007039|size735826-processed-gene-6.47-mRNA-1;Alias=augustus_masked-scaffold34|size735826-processed-gene-6.47-mRNA-1;_AED=0.21;_QI=0|-1|0|1|-1|1|1|0|398;_eAED=0.21;
scaffold34|size735826	maker	exon	654635	655831	.	-	.	ID=CCRYP_007039-RA|size735826-processed-gene-6.47-mRNA-1:exon:4549;Parent=CCRYP_007039-RA|size735826-processed-gene-6.47-mRNA-1;
scaffold34|size735826	maker	CDS	654635	655831	.	-	0	ID=CCRYP_007039-RA|size735826-processed-gene-6.47-mRNA-1:cds;Parent=CCRYP_007039-RA|size735826-processed-gene-6.47-mRNA-1;
scaffold34|size735826	maker	gene	705682	706062	.	-	.	ID=CCRYP_007044|size735826-exonerate_protein2genome-gene-6.9;Name=CCRYP_007044|size735826-exonerate_protein2genome-gene-6.9;Alias=maker-scaffold34|size735826-exonerate_protein2genome-gene-6.9;
scaffold34|size735826	maker	mRNA	705682	706062	.	-	.	ID=CCRYP_007044|size735826-exonerate_protein2genome-gene-6.9-mRNA-1;Parent=CCRYP_007044|size735826-exonerate_protein2genome-gene-6.9;Name=CCRYP_007044|size735826-exonerate_protein2genome-gene-6.9-mRNA-1;Alias=maker-scaffold34|size735826-exonerate_protein2genome-gene-6.9-mRNA-1;_AED=0.44;_QI=0|-1|0|1|-1|0|1|0|126;_eAED=0.44;score=381;
scaffold34|size735826	maker	exon	705682	706062	.	-	.	ID=CCRYP_007044-RA|size735826-exonerate_protein2genome-gene-6.9-mRNA-1:exon:4550;Parent=CCRYP_007044-RA|size735826-exonerate_protein2genome-gene-6.9-mRNA-1;
scaffold34|size735826	maker	CDS	705682	706062	.	-	0	ID=CCRYP_007044-RA|size735826-exonerate_protein2genome-gene-6.9-mRNA-1:cds;Parent=CCRYP_007044-RA|size735826-exonerate_protein2genome-gene-6.9-mRNA-1;
scaffold34|size735826	maker	gene	601981	603706	.	-	.	ID=CCRYP_007036|size735826-processed-gene-6.14;Name=CCRYP_007036|size735826-processed-gene-6.14;Alias=snap_masked-scaffold34|size735826-processed-gene-6.14;
scaffold34|size735826	maker	mRNA	601981	603706	.	-	.	ID=CCRYP_007036|size735826-processed-gene-6.14-mRNA-1;Parent=CCRYP_007036|size735826-processed-gene-6.14;Name=CCRYP_007036|size735826-processed-gene-6.14-mRNA-1;Alias=snap_masked-scaffold34|size735826-processed-gene-6.14-mRNA-1;_AED=0.43;_QI=0|0|0|0.5|1|1|2|0|390;_eAED=1.00;
scaffold34|size735826	maker	exon	602560	603706	.	-	.	ID=CCRYP_007036-RA|size735826-processed-gene-6.14-mRNA-1:exon:4552;Parent=CCRYP_007036-RA|size735826-processed-gene-6.14-mRNA-1;
scaffold34|size735826	maker	exon	601981	602006	.	-	.	ID=CCRYP_007036-RA|size735826-processed-gene-6.14-mRNA-1:exon:4551;Parent=CCRYP_007036-RA|size735826-processed-gene-6.14-mRNA-1;
scaffold34|size735826	maker	CDS	602560	603706	.	-	0	ID=CCRYP_007036-RA|size735826-processed-gene-6.14-mRNA-1:cds;Parent=CCRYP_007036-RA|size735826-processed-gene-6.14-mRNA-1;
scaffold34|size735826	maker	CDS	601981	602006	.	-	2	ID=CCRYP_007036-RA|size735826-processed-gene-6.14-mRNA-1:cds;Parent=CCRYP_007036-RA|size735826-processed-gene-6.14-mRNA-1;
scaffold34|size735826	maker	gene	697833	699652	.	+	.	ID=CCRYP_007043|size735826-snap-gene-6.29;Name=CCRYP_007043|size735826-snap-gene-6.29;Alias=maker-scaffold34|size735826-snap-gene-6.29;
scaffold34|size735826	maker	mRNA	697833	699652	.	+	.	ID=CCRYP_007043|size735826-snap-gene-6.29-mRNA-1;Parent=CCRYP_007043|size735826-snap-gene-6.29;Name=CCRYP_007043|size735826-snap-gene-6.29-mRNA-1;Alias=maker-scaffold34|size735826-snap-gene-6.29-mRNA-1;_AED=0.39;_QI=0|0|0|1|0|0|3|0|598;_eAED=0.39;
scaffold34|size735826	maker	exon	697833	698657	.	+	.	ID=CCRYP_007043-RA|size735826-snap-gene-6.29-mRNA-1:exon:4553;Parent=CCRYP_007043-RA|size735826-snap-gene-6.29-mRNA-1;
scaffold34|size735826	maker	exon	698670	699545	.	+	.	ID=CCRYP_007043-RA|size735826-snap-gene-6.29-mRNA-1:exon:4554;Parent=CCRYP_007043-RA|size735826-snap-gene-6.29-mRNA-1;
scaffold34|size735826	maker	exon	699557	699652	.	+	.	ID=CCRYP_007043-RA|size735826-snap-gene-6.29-mRNA-1:exon:4555;Parent=CCRYP_007043-RA|size735826-snap-gene-6.29-mRNA-1;
scaffold34|size735826	maker	CDS	697833	698657	.	+	0	ID=CCRYP_007043-RA|size735826-snap-gene-6.29-mRNA-1:cds;Parent=CCRYP_007043-RA|size735826-snap-gene-6.29-mRNA-1;
scaffold34|size735826	maker	CDS	698670	699545	.	+	0	ID=CCRYP_007043-RA|size735826-snap-gene-6.29-mRNA-1:cds;Parent=CCRYP_007043-RA|size735826-snap-gene-6.29-mRNA-1;
scaffold34|size735826	maker	CDS	699557	699652	.	+	0	ID=CCRYP_007043-RA|size735826-snap-gene-6.29-mRNA-1:cds;Parent=CCRYP_007043-RA|size735826-snap-gene-6.29-mRNA-1;
scaffold34|size735826	snap_masked	match	590014	590493	29.711	+	.	ID=scaffold34|size735826:hit:45196:4.5.0.6;Name=snap_masked-scaffold34|size735826-abinit-gene-6.0-mRNA-1
scaffold34|size735826	snap_masked	match_part	590014	590493	29.711	+	.	ID=scaffold34|size735826:hsp:91064:4.5.0.6;Parent=scaffold34|size735826:hit:45196:4.5.0.6;Target=snap_masked-scaffold34|size735826-abinit-gene-6.0-mRNA-1 1 480 +;Gap=M480
scaffold34|size735826	snap_masked	match	590939	591214	12.359	+	.	ID=scaffold34|size735826:hit:45197:4.5.0.6;Name=snap_masked-scaffold34|size735826-abinit-gene-6.1-mRNA-1
scaffold34|size735826	snap_masked	match_part	590939	591214	12.359	+	.	ID=scaffold34|size735826:hsp:91065:4.5.0.6;Parent=scaffold34|size735826:hit:45197:4.5.0.6;Target=snap_masked-scaffold34|size735826-abinit-gene-6.1-mRNA-1 1 276 +;Gap=M276
scaffold34|size735826	snap_masked	match	604202	605464	36.257	+	.	ID=scaffold34|size735826:hit:45198:4.5.0.6;Name=snap_masked-scaffold34|size735826-abinit-gene-6.2-mRNA-1
scaffold34|size735826	snap_masked	match_part	604202	604810	22.482	+	.	ID=scaffold34|size735826:hsp:91066:4.5.0.6;Parent=scaffold34|size735826:hit:45198:4.5.0.6;Target=snap_masked-scaffold34|size735826-abinit-gene-6.2-mRNA-1 1 609 +;Gap=M609
scaffold34|size735826	snap_masked	match_part	604898	605464	13.775	+	.	ID=scaffold34|size735826:hsp:91067:4.5.0.6;Parent=scaffold34|size735826:hit:45198:4.5.0.6;Target=snap_masked-scaffold34|size735826-abinit-gene-6.2-mRNA-1 610 1176 +;Gap=M567
scaffold34|size735826	snap_masked	match	629731	630465	59.926	+	.	ID=scaffold34|size735826:hit:45199:4.5.0.6;Name=snap_masked-scaffold34|size735826-abinit-gene-6.3-mRNA-1
scaffold34|size735826	snap_masked	match_part	629731	630465	59.926	+	.	ID=scaffold34|size735826:hsp:91068:4.5.0.6;Parent=scaffold34|size735826:hit:45199:4.5.0.6;Target=snap_masked-scaffold34|size735826-abinit-gene-6.3-mRNA-1 1 735 +;Gap=M735
scaffold34|size735826	snap_masked	match	661031	661279	35.923	+	.	ID=scaffold34|size735826:hit:45200:4.5.0.6;Name=snap_masked-scaffold34|size735826-abinit-gene-6.4-mRNA-1
scaffold34|size735826	snap_masked	match_part	661031	661279	35.923	+	.	ID=scaffold34|size735826:hsp:91069:4.5.0.6;Parent=scaffold34|size735826:hit:45200:4.5.0.6;Target=snap_masked-scaffold34|size735826-abinit-gene-6.4-mRNA-1 1 249 +;Gap=M249
scaffold34|size735826	snap_masked	match	663911	664168	36.606	+	.	ID=scaffold34|size735826:hit:45201:4.5.0.6;Name=snap_masked-scaffold34|size735826-abinit-gene-6.5-mRNA-1
scaffold34|size735826	snap_masked	match_part	663911	664168	36.606	+	.	ID=scaffold34|size735826:hsp:91070:4.5.0.6;Parent=scaffold34|size735826:hit:45201:4.5.0.6;Target=snap_masked-scaffold34|size735826-abinit-gene-6.5-mRNA-1 1 258 +;Gap=M258
scaffold34|size735826	snap_masked	match	683531	683896	28.327	+	.	ID=scaffold34|size735826:hit:45202:4.5.0.6;Name=snap_masked-scaffold34|size735826-abinit-gene-6.6-mRNA-1
scaffold34|size735826	snap_masked	match_part	683531	683896	28.327	+	.	ID=scaffold34|size735826:hsp:91071:4.5.0.6;Parent=scaffold34|size735826:hit:45202:4.5.0.6;Target=snap_masked-scaffold34|size735826-abinit-gene-6.6-mRNA-1 1 366 +;Gap=M366
scaffold34|size735826	snap_masked	match	684030	684335	35.595	+	.	ID=scaffold34|size735826:hit:45203:4.5.0.6;Name=snap_masked-scaffold34|size735826-abinit-gene-6.7-mRNA-1
scaffold34|size735826	snap_masked	match_part	684030	684335	35.595	+	.	ID=scaffold34|size735826:hsp:91072:4.5.0.6;Parent=scaffold34|size735826:hit:45203:4.5.0.6;Target=snap_masked-scaffold34|size735826-abinit-gene-6.7-mRNA-1 1 306 +;Gap=M306
scaffold34|size735826	snap_masked	match	686631	687455	23.864	+	.	ID=scaffold34|size735826:hit:45204:4.5.0.6;Name=snap_masked-scaffold34|size735826-abinit-gene-6.8-mRNA-1
scaffold34|size735826	snap_masked	match_part	686631	687455	23.864	+	.	ID=scaffold34|size735826:hsp:91073:4.5.0.6;Parent=scaffold34|size735826:hit:45204:4.5.0.6;Target=snap_masked-scaffold34|size735826-abinit-gene-6.8-mRNA-1 1 825 +;Gap=M825
scaffold34|size735826	snap_masked	match	687803	688336	33.597	+	.	ID=scaffold34|size735826:hit:45205:4.5.0.6;Name=snap_masked-scaffold34|size735826-abinit-gene-6.9-mRNA-1
scaffold34|size735826	snap_masked	match_part	687803	688336	33.597	+	.	ID=scaffold34|size735826:hsp:91074:4.5.0.6;Parent=scaffold34|size735826:hit:45205:4.5.0.6;Target=snap_masked-scaffold34|size735826-abinit-gene-6.9-mRNA-1 1 534 +;Gap=M534
scaffold34|size735826	snap_masked	match	694698	697385	159.563	+	.	ID=scaffold34|size735826:hit:45206:4.5.0.6;Name=snap_masked-scaffold34|size735826-abinit-gene-6.10-mRNA-1
scaffold34|size735826	snap_masked	match_part	694698	695751	95.729	+	.	ID=scaffold34|size735826:hsp:91075:4.5.0.6;Parent=scaffold34|size735826:hit:45206:4.5.0.6;Target=snap_masked-scaffold34|size735826-abinit-gene-6.10-mRNA-1 1 1054 +;Gap=M1054
scaffold34|size735826	snap_masked	match_part	695974	697385	63.834	+	.	ID=scaffold34|size735826:hsp:91076:4.5.0.6;Parent=scaffold34|size735826:hit:45206:4.5.0.6;Target=snap_masked-scaffold34|size735826-abinit-gene-6.10-mRNA-1 1055 2466 +;Gap=M1412
scaffold34|size735826	snap_masked	match	697833	698663	49.271	+	.	ID=scaffold34|size735826:hit:45207:4.5.0.6;Name=snap_masked-scaffold34|size735826-abinit-gene-6.11-mRNA-1
scaffold34|size735826	snap_masked	match_part	697833	698663	49.271	+	.	ID=scaffold34|size735826:hsp:91077:4.5.0.6;Parent=scaffold34|size735826:hit:45207:4.5.0.6;Target=snap_masked-scaffold34|size735826-abinit-gene-6.11-mRNA-1 1 831 +;Gap=M831
scaffold34|size735826	snap_masked	match	698832	699551	27.461	+	.	ID=scaffold34|size735826:hit:45208:4.5.0.6;Name=snap_masked-scaffold34|size735826-abinit-gene-6.12-mRNA-1
scaffold34|size735826	snap_masked	match_part	698832	699551	27.461	+	.	ID=scaffold34|size735826:hsp:91078:4.5.0.6;Parent=scaffold34|size735826:hit:45208:4.5.0.6;Target=snap_masked-scaffold34|size735826-abinit-gene-6.12-mRNA-1 1 720 +;Gap=M720
scaffold34|size735826	snap_masked	match	721328	722053	103.959	+	.	ID=scaffold34|size735826:hit:45209:4.5.0.6;Name=snap_masked-scaffold34|size735826-abinit-gene-6.13-mRNA-1
scaffold34|size735826	snap_masked	match_part	721328	721350	11.408	+	.	ID=scaffold34|size735826:hsp:91079:4.5.0.6;Parent=scaffold34|size735826:hit:45209:4.5.0.6;Target=snap_masked-scaffold34|size735826-abinit-gene-6.13-mRNA-1 1 23 +;Gap=M23
scaffold34|size735826	snap_masked	match_part	721456	722053	92.551	+	.	ID=scaffold34|size735826:hsp:91080:4.5.0.6;Parent=scaffold34|size735826:hit:45209:4.5.0.6;Target=snap_masked-scaffold34|size735826-abinit-gene-6.13-mRNA-1 24 621 +;Gap=M598
scaffold34|size735826	snap_masked	match	601981	603706	49.089	-	.	ID=scaffold34|size735826:hit:45210:4.5.0.6;Name=snap_masked-scaffold34|size735826-abinit-gene-6.14-mRNA-1
scaffold34|size735826	snap_masked	match_part	602560	603706	42.613	-	.	ID=scaffold34|size735826:hsp:91081:4.5.0.6;Parent=scaffold34|size735826:hit:45210:4.5.0.6;Target=snap_masked-scaffold34|size735826-abinit-gene-6.14-mRNA-1 27 1173 +;Gap=M1147
scaffold34|size735826	snap_masked	match_part	601981	602006	6.476	-	.	ID=scaffold34|size735826:hsp:91082:4.5.0.6;Parent=scaffold34|size735826:hit:45210:4.5.0.6;Target=snap_masked-scaffold34|size735826-abinit-gene-6.14-mRNA-1 1 26 +;Gap=M26
scaffold34|size735826	snap_masked	match	606099	611146	295.353	-	.	ID=scaffold34|size735826:hit:45211:4.5.0.6;Name=snap_masked-scaffold34|size735826-abinit-gene-6.15-mRNA-1
scaffold34|size735826	snap_masked	match_part	611006	611146	18.795	-	.	ID=scaffold34|size735826:hsp:91083:4.5.0.6;Parent=scaffold34|size735826:hit:45211:4.5.0.6;Target=snap_masked-scaffold34|size735826-abinit-gene-6.15-mRNA-1 4306 4446 +;Gap=M141
scaffold34|size735826	snap_masked	match_part	609349	610854	68.536	-	.	ID=scaffold34|size735826:hsp:91084:4.5.0.6;Parent=scaffold34|size735826:hit:45211:4.5.0.6;Target=snap_masked-scaffold34|size735826-abinit-gene-6.15-mRNA-1 2800 4305 +;Gap=M1506
scaffold34|size735826	snap_masked	match_part	608212	609268	73.066	-	.	ID=scaffold34|size735826:hsp:91085:4.5.0.6;Parent=scaffold34|size735826:hit:45211:4.5.0.6;Target=snap_masked-scaffold34|size735826-abinit-gene-6.15-mRNA-1 1743 2799 +;Gap=M1057
scaffold34|size735826	snap_masked	match_part	606586	608163	122.474	-	.	ID=scaffold34|size735826:hsp:91086:4.5.0.6;Parent=scaffold34|size735826:hit:45211:4.5.0.6;Target=snap_masked-scaffold34|size735826-abinit-gene-6.15-mRNA-1 165 1742 +;Gap=M1578
scaffold34|size735826	snap_masked	match_part	606099	606262	12.482	-	.	ID=scaffold34|size735826:hsp:91087:4.5.0.6;Parent=scaffold34|size735826:hit:45211:4.5.0.6;Target=snap_masked-scaffold34|size735826-abinit-gene-6.15-mRNA-1 1 164 +;Gap=M164
scaffold34|size735826	snap_masked	match	654635	655831	68.343	-	.	ID=scaffold34|size735826:hit:45212:4.5.0.6;Name=snap_masked-scaffold34|size735826-abinit-gene-6.16-mRNA-1
scaffold34|size735826	snap_masked	match_part	654635	655831	68.343	-	.	ID=scaffold34|size735826:hsp:91088:4.5.0.6;Parent=scaffold34|size735826:hit:45212:4.5.0.6;Target=snap_masked-scaffold34|size735826-abinit-gene-6.16-mRNA-1 1 1197 +;Gap=M1197
scaffold34|size735826	snap_masked	match	670803	671306	31.098	-	.	ID=scaffold34|size735826:hit:45213:4.5.0.6;Name=snap_masked-scaffold34|size735826-abinit-gene-6.17-mRNA-1
scaffold34|size735826	snap_masked	match_part	670803	671306	31.098	-	.	ID=scaffold34|size735826:hsp:91089:4.5.0.6;Parent=scaffold34|size735826:hit:45213:4.5.0.6;Target=snap_masked-scaffold34|size735826-abinit-gene-6.17-mRNA-1 1 504 +;Gap=M504
scaffold34|size735826	snap_masked	match	671801	672118	16.404	-	.	ID=scaffold34|size735826:hit:45214:4.5.0.6;Name=snap_masked-scaffold34|size735826-abinit-gene-6.18-mRNA-1
scaffold34|size735826	snap_masked	match_part	671801	672118	16.404	-	.	ID=scaffold34|size735826:hsp:91090:4.5.0.6;Parent=scaffold34|size735826:hit:45214:4.5.0.6;Target=snap_masked-scaffold34|size735826-abinit-gene-6.18-mRNA-1 1 318 +;Gap=M318
scaffold34|size735826	snap_masked	match	684936	685423	23.252	-	.	ID=scaffold34|size735826:hit:45215:4.5.0.6;Name=snap_masked-scaffold34|size735826-abinit-gene-6.19-mRNA-1
scaffold34|size735826	snap_masked	match_part	685230	685423	9.344	-	.	ID=scaffold34|size735826:hsp:91091:4.5.0.6;Parent=scaffold34|size735826:hit:45215:4.5.0.6;Target=snap_masked-scaffold34|size735826-abinit-gene-6.19-mRNA-1 266 459 +;Gap=M194
scaffold34|size735826	snap_masked	match_part	684936	685200	13.908	-	.	ID=scaffold34|size735826:hsp:91092:4.5.0.6;Parent=scaffold34|size735826:hit:45215:4.5.0.6;Target=snap_masked-scaffold34|size735826-abinit-gene-6.19-mRNA-1 1 265 +;Gap=M265
scaffold34|size735826	snap_masked	match	685554	686041	26.85	-	.	ID=scaffold34|size735826:hit:45216:4.5.0.6;Name=snap_masked-scaffold34|size735826-abinit-gene-6.20-mRNA-1
scaffold34|size735826	snap_masked	match_part	686003	686041	4.305	-	.	ID=scaffold34|size735826:hsp:91093:4.5.0.6;Parent=scaffold34|size735826:hit:45216:4.5.0.6;Target=snap_masked-scaffold34|size735826-abinit-gene-6.20-mRNA-1 334 372 +;Gap=M39
scaffold34|size735826	snap_masked	match_part	685872	685967	2.741	-	.	ID=scaffold34|size735826:hsp:91094:4.5.0.6;Parent=scaffold34|size735826:hit:45216:4.5.0.6;Target=snap_masked-scaffold34|size735826-abinit-gene-6.20-mRNA-1 238 333 +;Gap=M96
scaffold34|size735826	snap_masked	match_part	685554	685790	19.804	-	.	ID=scaffold34|size735826:hsp:91095:4.5.0.6;Parent=scaffold34|size735826:hit:45216:4.5.0.6;Target=snap_masked-scaffold34|size735826-abinit-gene-6.20-mRNA-1 1 237 +;Gap=M237
scaffold34|size735826	model_gff:maker	match	601421	602450	944	+	.	ID=scaffold34|size735826:hit:45217:4.5.0.6;Name=maker-scaffold34|size735826-exonerate_protein2genome-gene-6.0-mRNA-1;score=944
scaffold34|size735826	model_gff:maker	match_part	601421	601642	.	+	.	ID=scaffold34|size735826:hsp:91096:4.5.0.6;Parent=scaffold34|size735826:hit:45217:4.5.0.6;Target=maker-scaffold34|size735826-exonerate_protein2genome-gene-6.0-mRNA-1 1 222 +;Gap=M222
scaffold34|size735826	model_gff:maker	match_part	601729	602450	.	+	.	ID=scaffold34|size735826:hsp:91097:4.5.0.6;Parent=scaffold34|size735826:hit:45217:4.5.0.6;Target=maker-scaffold34|size735826-exonerate_protein2genome-gene-6.0-mRNA-1 223 944 +;Gap=M722
scaffold34|size735826	model_gff:maker	match	721042	722053	835	+	.	ID=scaffold34|size735826:hit:45218:4.5.0.6;Name=maker-scaffold34|size735826-exonerate_protein2genome-gene-6.6-mRNA-1;score=835
scaffold34|size735826	model_gff:maker	match_part	721042	721350	.	+	.	ID=scaffold34|size735826:hsp:91098:4.5.0.6;Parent=scaffold34|size735826:hit:45218:4.5.0.6;Target=maker-scaffold34|size735826-exonerate_protein2genome-gene-6.6-mRNA-1 1 309 +;Gap=M309
scaffold34|size735826	model_gff:maker	match_part	721456	721669	.	+	.	ID=scaffold34|size735826:hsp:91099:4.5.0.6;Parent=scaffold34|size735826:hit:45218:4.5.0.6;Target=maker-scaffold34|size735826-exonerate_protein2genome-gene-6.6-mRNA-1 310 523 +;Gap=M214
scaffold34|size735826	model_gff:maker	match_part	721742	722053	.	+	.	ID=scaffold34|size735826:hsp:91100:4.5.0.6;Parent=scaffold34|size735826:hit:45218:4.5.0.6;Target=maker-scaffold34|size735826-exonerate_protein2genome-gene-6.6-mRNA-1 524 835 +;Gap=M312
scaffold34|size735826	model_gff:maker	match	606524	610794	2598	-	.	ID=scaffold34|size735826:hit:45219:4.5.0.6;Name=maker-scaffold34|size735826-exonerate_protein2genome-gene-6.7-mRNA-1;score=2598
scaffold34|size735826	model_gff:maker	match_part	610625	610794	.	-	.	ID=scaffold34|size735826:hsp:91101:4.5.0.6;Parent=scaffold34|size735826:hit:45219:4.5.0.6;Target=maker-scaffold34|size735826-exonerate_protein2genome-gene-6.7-mRNA-1 2429 2598 +;Gap=M170
scaffold34|size735826	model_gff:maker	match_part	610305	610525	.	-	.	ID=scaffold34|size735826:hsp:91102:4.5.0.6;Parent=scaffold34|size735826:hit:45219:4.5.0.6;Target=maker-scaffold34|size735826-exonerate_protein2genome-gene-6.7-mRNA-1 2208 2428 +;Gap=M221
scaffold34|size735826	model_gff:maker	match_part	609658	610034	.	-	.	ID=scaffold34|size735826:hsp:91103:4.5.0.6;Parent=scaffold34|size735826:hit:45219:4.5.0.6;Target=maker-scaffold34|size735826-exonerate_protein2genome-gene-6.7-mRNA-1 1831 2207 +;Gap=M377
scaffold34|size735826	model_gff:maker	match_part	609349	609576	.	-	.	ID=scaffold34|size735826:hsp:91104:4.5.0.6;Parent=scaffold34|size735826:hit:45219:4.5.0.6;Target=maker-scaffold34|size735826-exonerate_protein2genome-gene-6.7-mRNA-1 1603 1830 +;Gap=M228
scaffold34|size735826	model_gff:maker	match_part	609076	609268	.	-	.	ID=scaffold34|size735826:hsp:91105:4.5.0.6;Parent=scaffold34|size735826:hit:45219:4.5.0.6;Target=maker-scaffold34|size735826-exonerate_protein2genome-gene-6.7-mRNA-1 1410 1602 +;Gap=M193
scaffold34|size735826	model_gff:maker	match_part	608954	609039	.	-	.	ID=scaffold34|size735826:hsp:91106:4.5.0.6;Parent=scaffold34|size735826:hit:45219:4.5.0.6;Target=maker-scaffold34|size735826-exonerate_protein2genome-gene-6.7-mRNA-1 1324 1409 +;Gap=M86
scaffold34|size735826	model_gff:maker	match_part	608625	608767	.	-	.	ID=scaffold34|size735826:hsp:91107:4.5.0.6;Parent=scaffold34|size735826:hit:45219:4.5.0.6;Target=maker-scaffold34|size735826-exonerate_protein2genome-gene-6.7-mRNA-1 1181 1323 +;Gap=M143
scaffold34|size735826	model_gff:maker	match_part	608303	608477	.	-	.	ID=scaffold34|size735826:hsp:91108:4.5.0.6;Parent=scaffold34|size735826:hit:45219:4.5.0.6;Target=maker-scaffold34|size735826-exonerate_protein2genome-gene-6.7-mRNA-1 1006 1180 +;Gap=M175
scaffold34|size735826	model_gff:maker	match_part	607781	608140	.	-	.	ID=scaffold34|size735826:hsp:91109:4.5.0.6;Parent=scaffold34|size735826:hit:45219:4.5.0.6;Target=maker-scaffold34|size735826-exonerate_protein2genome-gene-6.7-mRNA-1 646 1005 +;Gap=M360
scaffold34|size735826	model_gff:maker	match_part	606524	607168	.	-	.	ID=scaffold34|size735826:hsp:91110:4.5.0.6;Parent=scaffold34|size735826:hit:45219:4.5.0.6;Target=maker-scaffold34|size735826-exonerate_protein2genome-gene-6.7-mRNA-1 1 645 +;Gap=M645
scaffold34|size735826	model_gff:maker	match	605534	611439	4527	-	.	ID=scaffold34|size735826:hit:45220:4.5.0.6;Name=maker-scaffold34|size735826-exonerate_protein2genome-gene-6.7-mRNA-2;score=4527
scaffold34|size735826	model_gff:maker	match_part	611006	611439	.	-	.	ID=scaffold34|size735826:hsp:91111:4.5.0.6;Parent=scaffold34|size735826:hit:45220:4.5.0.6;Target=maker-scaffold34|size735826-exonerate_protein2genome-gene-6.7-mRNA-2 4094 4527 +;Gap=M434
scaffold34|size735826	model_gff:maker	match_part	609349	610854	.	-	.	ID=scaffold34|size735826:hsp:91112:4.5.0.6;Parent=scaffold34|size735826:hit:45220:4.5.0.6;Target=maker-scaffold34|size735826-exonerate_protein2genome-gene-6.7-mRNA-2 2588 4093 +;Gap=M1506
scaffold34|size735826	model_gff:maker	match_part	608975	609268	.	-	.	ID=scaffold34|size735826:hsp:91113:4.5.0.6;Parent=scaffold34|size735826:hit:45220:4.5.0.6;Target=maker-scaffold34|size735826-exonerate_protein2genome-gene-6.7-mRNA-2 2294 2587 +;Gap=M294
scaffold34|size735826	model_gff:maker	match_part	608631	608812	.	-	.	ID=scaffold34|size735826:hsp:91114:4.5.0.6;Parent=scaffold34|size735826:hit:45220:4.5.0.6;Target=maker-scaffold34|size735826-exonerate_protein2genome-gene-6.7-mRNA-2 2112 2293 +;Gap=M182
scaffold34|size735826	model_gff:maker	match_part	608335	608477	.	-	.	ID=scaffold34|size735826:hsp:91115:4.5.0.6;Parent=scaffold34|size735826:hit:45220:4.5.0.6;Target=maker-scaffold34|size735826-exonerate_protein2genome-gene-6.7-mRNA-2 1969 2111 +;Gap=M143
scaffold34|size735826	model_gff:maker	match_part	608212	608262	.	-	.	ID=scaffold34|size735826:hsp:91116:4.5.0.6;Parent=scaffold34|size735826:hit:45220:4.5.0.6;Target=maker-scaffold34|size735826-exonerate_protein2genome-gene-6.7-mRNA-2 1918 1968 +;Gap=M51
scaffold34|size735826	model_gff:maker	match_part	607795	608142	.	-	.	ID=scaffold34|size735826:hsp:91117:4.5.0.6;Parent=scaffold34|size735826:hit:45220:4.5.0.6;Target=maker-scaffold34|size735826-exonerate_protein2genome-gene-6.7-mRNA-2 1570 1917 +;Gap=M348
scaffold34|size735826	model_gff:maker	match_part	606586	607179	.	-	.	ID=scaffold34|size735826:hsp:91118:4.5.0.6;Parent=scaffold34|size735826:hit:45220:4.5.0.6;Target=maker-scaffold34|size735826-exonerate_protein2genome-gene-6.7-mRNA-2 976 1569 +;Gap=M594
scaffold34|size735826	model_gff:maker	match_part	605534	606508	.	-	.	ID=scaffold34|size735826:hsp:91119:4.5.0.6;Parent=scaffold34|size735826:hit:45220:4.5.0.6;Target=maker-scaffold34|size735826-exonerate_protein2genome-gene-6.7-mRNA-2 1 975 +;Gap=M975
scaffold34|size735826	model_gff:maker	match	605650	609371	3481	-	.	ID=scaffold34|size735826:hit:45221:4.5.0.6;Name=maker-scaffold34|size735826-exonerate_protein2genome-gene-6.7-mRNA-3;score=3481
scaffold34|size735826	model_gff:maker	match_part	608212	609371	.	-	.	ID=scaffold34|size735826:hsp:91120:4.5.0.6;Parent=scaffold34|size735826:hit:45221:4.5.0.6;Target=maker-scaffold34|size735826-exonerate_protein2genome-gene-6.7-mRNA-3 2322 3481 +;Gap=M1160
scaffold34|size735826	model_gff:maker	match_part	606586	608142	.	-	.	ID=scaffold34|size735826:hsp:91121:4.5.0.6;Parent=scaffold34|size735826:hit:45221:4.5.0.6;Target=maker-scaffold34|size735826-exonerate_protein2genome-gene-6.7-mRNA-3 765 2321 +;Gap=M1557
scaffold34|size735826	model_gff:maker	match_part	606108	606508	.	-	.	ID=scaffold34|size735826:hsp:91122:4.5.0.6;Parent=scaffold34|size735826:hit:45221:4.5.0.6;Target=maker-scaffold34|size735826-exonerate_protein2genome-gene-6.7-mRNA-3 364 764 +;Gap=M401
scaffold34|size735826	model_gff:maker	match_part	605650	606012	.	-	.	ID=scaffold34|size735826:hsp:91123:4.5.0.6;Parent=scaffold34|size735826:hit:45221:4.5.0.6;Target=maker-scaffold34|size735826-exonerate_protein2genome-gene-6.7-mRNA-3 1 363 +;Gap=M363
scaffold34|size735826	model_gff:maker	match	608168	611439	2966	-	.	ID=scaffold34|size735826:hit:45222:4.5.0.6;Name=maker-scaffold34|size735826-exonerate_protein2genome-gene-6.7-mRNA-4;score=2966
scaffold34|size735826	model_gff:maker	match_part	611006	611439	.	-	.	ID=scaffold34|size735826:hsp:91124:4.5.0.6;Parent=scaffold34|size735826:hit:45222:4.5.0.6;Target=maker-scaffold34|size735826-exonerate_protein2genome-gene-6.7-mRNA-4 2533 2966 +;Gap=M434
scaffold34|size735826	model_gff:maker	match_part	609349	610854	.	-	.	ID=scaffold34|size735826:hsp:91125:4.5.0.6;Parent=scaffold34|size735826:hit:45222:4.5.0.6;Target=maker-scaffold34|size735826-exonerate_protein2genome-gene-6.7-mRNA-4 1027 2532 +;Gap=M1506
scaffold34|size735826	model_gff:maker	match_part	608947	609268	.	-	.	ID=scaffold34|size735826:hsp:91126:4.5.0.6;Parent=scaffold34|size735826:hit:45222:4.5.0.6;Target=maker-scaffold34|size735826-exonerate_protein2genome-gene-6.7-mRNA-4 705 1026 +;Gap=M322
scaffold34|size735826	model_gff:maker	match_part	608168	608871	.	-	.	ID=scaffold34|size735826:hsp:91127:4.5.0.6;Parent=scaffold34|size735826:hit:45222:4.5.0.6;Target=maker-scaffold34|size735826-exonerate_protein2genome-gene-6.7-mRNA-4 1 704 +;Gap=M704
scaffold34|size735826	model_gff:maker	match	606524	608098	1545	-	.	ID=scaffold34|size735826:hit:45223:4.5.0.6;Name=maker-scaffold34|size735826-exonerate_protein2genome-gene-6.7-mRNA-5;score=1545
scaffold34|size735826	model_gff:maker	match_part	607422	608098	.	-	.	ID=scaffold34|size735826:hsp:91128:4.5.0.6;Parent=scaffold34|size735826:hit:45223:4.5.0.6;Target=maker-scaffold34|size735826-exonerate_protein2genome-gene-6.7-mRNA-5 869 1545 +;Gap=M677
scaffold34|size735826	model_gff:maker	match_part	606524	607391	.	-	.	ID=scaffold34|size735826:hsp:91129:4.5.0.6;Parent=scaffold34|size735826:hit:45223:4.5.0.6;Target=maker-scaffold34|size735826-exonerate_protein2genome-gene-6.7-mRNA-5 1 868 +;Gap=M868
scaffold34|size735826	model_gff:maker	match	695523	697385	1542	+	.	ID=scaffold34|size735826:hit:45224:4.5.0.6;Name=maker-scaffold34|size735826-exonerate_protein2genome-gene-6.4-mRNA-1;score=1542
scaffold34|size735826	model_gff:maker	match_part	695523	695719	.	+	.	ID=scaffold34|size735826:hsp:91130:4.5.0.6;Parent=scaffold34|size735826:hit:45224:4.5.0.6;Target=maker-scaffold34|size735826-exonerate_protein2genome-gene-6.4-mRNA-1 1 197 +;Gap=M197
scaffold34|size735826	model_gff:maker	match_part	695903	696331	.	+	.	ID=scaffold34|size735826:hsp:91131:4.5.0.6;Parent=scaffold34|size735826:hit:45224:4.5.0.6;Target=maker-scaffold34|size735826-exonerate_protein2genome-gene-6.4-mRNA-1 198 626 +;Gap=M429
scaffold34|size735826	model_gff:maker	match_part	696362	697030	.	+	.	ID=scaffold34|size735826:hsp:91132:4.5.0.6;Parent=scaffold34|size735826:hit:45224:4.5.0.6;Target=maker-scaffold34|size735826-exonerate_protein2genome-gene-6.4-mRNA-1 627 1295 +;Gap=M669
scaffold34|size735826	model_gff:maker	match_part	697139	697385	.	+	.	ID=scaffold34|size735826:hsp:91133:4.5.0.6;Parent=scaffold34|size735826:hit:45224:4.5.0.6;Target=maker-scaffold34|size735826-exonerate_protein2genome-gene-6.4-mRNA-1 1296 1542 +;Gap=M247
scaffold34|size735826	model_gff:maker	match	695523	697385	1740	+	.	ID=scaffold34|size735826:hit:45225:4.5.0.6;Name=maker-scaffold34|size735826-exonerate_protein2genome-gene-6.4-mRNA-2;score=1740
scaffold34|size735826	model_gff:maker	match_part	695523	695768	.	+	.	ID=scaffold34|size735826:hsp:91134:4.5.0.6;Parent=scaffold34|size735826:hit:45225:4.5.0.6;Target=maker-scaffold34|size735826-exonerate_protein2genome-gene-6.4-mRNA-2 1 246 +;Gap=M246
scaffold34|size735826	model_gff:maker	match_part	695862	696331	.	+	.	ID=scaffold34|size735826:hsp:91135:4.5.0.6;Parent=scaffold34|size735826:hit:45225:4.5.0.6;Target=maker-scaffold34|size735826-exonerate_protein2genome-gene-6.4-mRNA-2 247 716 +;Gap=M470
scaffold34|size735826	model_gff:maker	match_part	696362	697385	.	+	.	ID=scaffold34|size735826:hsp:91136:4.5.0.6;Parent=scaffold34|size735826:hit:45225:4.5.0.6;Target=maker-scaffold34|size735826-exonerate_protein2genome-gene-6.4-mRNA-2 717 1740 +;Gap=M1024
scaffold34|size735826	model_gff:maker	match	695523	697385	1737	+	.	ID=scaffold34|size735826:hit:45226:4.5.0.6;Name=maker-scaffold34|size735826-exonerate_protein2genome-gene-6.4-mRNA-3;score=1737
scaffold34|size735826	model_gff:maker	match_part	695523	695772	.	+	.	ID=scaffold34|size735826:hsp:91137:4.5.0.6;Parent=scaffold34|size735826:hit:45226:4.5.0.6;Target=maker-scaffold34|size735826-exonerate_protein2genome-gene-6.4-mRNA-3 1 250 +;Gap=M250
scaffold34|size735826	model_gff:maker	match_part	695869	696349	.	+	.	ID=scaffold34|size735826:hsp:91138:4.5.0.6;Parent=scaffold34|size735826:hit:45226:4.5.0.6;Target=maker-scaffold34|size735826-exonerate_protein2genome-gene-6.4-mRNA-3 251 731 +;Gap=M481
scaffold34|size735826	model_gff:maker	match_part	696380	697385	.	+	.	ID=scaffold34|size735826:hsp:91139:4.5.0.6;Parent=scaffold34|size735826:hit:45226:4.5.0.6;Target=maker-scaffold34|size735826-exonerate_protein2genome-gene-6.4-mRNA-3 732 1737 +;Gap=M1006
scaffold34|size735826	model_gff:maker	match	694941	695837	897	+	.	ID=scaffold34|size735826:hit:45227:4.5.0.6;Name=maker-scaffold34|size735826-exonerate_protein2genome-gene-6.4-mRNA-4;score=897
scaffold34|size735826	model_gff:maker	match_part	694941	695837	.	+	.	ID=scaffold34|size735826:hsp:91140:4.5.0.6;Parent=scaffold34|size735826:hit:45227:4.5.0.6;Target=maker-scaffold34|size735826-exonerate_protein2genome-gene-6.4-mRNA-4 1 897 +;Gap=M897
scaffold34|size735826	model_gff:maker	match	698286	699551	1224	+	.	ID=scaffold34|size735826:hit:45228:4.5.0.6;Name=maker-scaffold34|size735826-exonerate_protein2genome-gene-6.5-mRNA-1;score=1224
scaffold34|size735826	model_gff:maker	match_part	698286	698627	.	+	.	ID=scaffold34|size735826:hsp:91141:4.5.0.6;Parent=scaffold34|size735826:hit:45228:4.5.0.6;Target=maker-scaffold34|size735826-exonerate_protein2genome-gene-6.5-mRNA-1 1 342 +;Gap=M342
scaffold34|size735826	model_gff:maker	match_part	698670	699551	.	+	.	ID=scaffold34|size735826:hsp:91142:4.5.0.6;Parent=scaffold34|size735826:hit:45228:4.5.0.6;Target=maker-scaffold34|size735826-exonerate_protein2genome-gene-6.5-mRNA-1 343 1224 +;Gap=M882
scaffold34|size735826	model_gff:maker	match	698703	699551	849	+	.	ID=scaffold34|size735826:hit:45229:4.5.0.6;Name=maker-scaffold34|size735826-exonerate_protein2genome-gene-6.5-mRNA-2;score=849
scaffold34|size735826	model_gff:maker	match_part	698703	699551	.	+	.	ID=scaffold34|size735826:hsp:91143:4.5.0.6;Parent=scaffold34|size735826:hit:45229:4.5.0.6;Target=maker-scaffold34|size735826-exonerate_protein2genome-gene-6.5-mRNA-2 1 849 +;Gap=M849
scaffold34|size735826	model_gff:maker	match	697860	698663	804	+	.	ID=scaffold34|size735826:hit:45230:4.5.0.6;Name=maker-scaffold34|size735826-exonerate_protein2genome-gene-6.5-mRNA-3;score=804
scaffold34|size735826	model_gff:maker	match_part	697860	698663	.	+	.	ID=scaffold34|size735826:hsp:91144:4.5.0.6;Parent=scaffold34|size735826:hit:45230:4.5.0.6;Target=maker-scaffold34|size735826-exonerate_protein2genome-gene-6.5-mRNA-3 1 804 +;Gap=M804
scaffold34|size735826	model_gff:maker	match	698832	699551	720	+	.	ID=scaffold34|size735826:hit:45231:4.5.0.6;Name=maker-scaffold34|size735826-exonerate_protein2genome-gene-6.5-mRNA-4;score=720
scaffold34|size735826	model_gff:maker	match_part	698832	699551	.	+	.	ID=scaffold34|size735826:hsp:91145:4.5.0.6;Parent=scaffold34|size735826:hit:45231:4.5.0.6;Target=maker-scaffold34|size735826-exonerate_protein2genome-gene-6.5-mRNA-4 1 720 +;Gap=M720
scaffold34|size735826	model_gff:maker	match	699051	699551	501	+	.	ID=scaffold34|size735826:hit:45232:4.5.0.6;Name=maker-scaffold34|size735826-exonerate_protein2genome-gene-6.5-mRNA-5;score=501
scaffold34|size735826	model_gff:maker	match_part	699051	699551	.	+	.	ID=scaffold34|size735826:hsp:91146:4.5.0.6;Parent=scaffold34|size735826:hit:45232:4.5.0.6;Target=maker-scaffold34|size735826-exonerate_protein2genome-gene-6.5-mRNA-5 1 501 +;Gap=M501
scaffold34|size735826	model_gff:maker	match	699285	699551	267	+	.	ID=scaffold34|size735826:hit:45233:4.5.0.6;Name=maker-scaffold34|size735826-exonerate_protein2genome-gene-6.5-mRNA-6;score=267
scaffold34|size735826	model_gff:maker	match_part	699285	699551	.	+	.	ID=scaffold34|size735826:hsp:91147:4.5.0.6;Parent=scaffold34|size735826:hit:45233:4.5.0.6;Target=maker-scaffold34|size735826-exonerate_protein2genome-gene-6.5-mRNA-6 1 267 +;Gap=M267
scaffold34|size735826	model_gff:maker	match	654635	655831	1029	-	.	ID=scaffold34|size735826:hit:45234:4.5.0.6;Name=maker-scaffold34|size735826-exonerate_protein2genome-gene-6.8-mRNA-1;score=1029
scaffold34|size735826	model_gff:maker	match_part	655644	655831	.	-	.	ID=scaffold34|size735826:hsp:91148:4.5.0.6;Parent=scaffold34|size735826:hit:45234:4.5.0.6;Target=maker-scaffold34|size735826-exonerate_protein2genome-gene-6.8-mRNA-1 842 1029 +;Gap=M188
scaffold34|size735826	model_gff:maker	match_part	655380	655586	.	-	.	ID=scaffold34|size735826:hsp:91149:4.5.0.6;Parent=scaffold34|size735826:hit:45234:4.5.0.6;Target=maker-scaffold34|size735826-exonerate_protein2genome-gene-6.8-mRNA-1 635 841 +;Gap=M207
scaffold34|size735826	model_gff:maker	match_part	655092	655325	.	-	.	ID=scaffold34|size735826:hsp:91150:4.5.0.6;Parent=scaffold34|size735826:hit:45234:4.5.0.6;Target=maker-scaffold34|size735826-exonerate_protein2genome-gene-6.8-mRNA-1 401 634 +;Gap=M234
scaffold34|size735826	model_gff:maker	match_part	654635	655034	.	-	.	ID=scaffold34|size735826:hsp:91151:4.5.0.6;Parent=scaffold34|size735826:hit:45234:4.5.0.6;Target=maker-scaffold34|size735826-exonerate_protein2genome-gene-6.8-mRNA-1 1 400 +;Gap=M400
scaffold34|size735826	model_gff:maker	match	686706	687455	750	+	.	ID=scaffold34|size735826:hit:45235:4.5.0.6;Name=maker-scaffold34|size735826-exonerate_protein2genome-gene-6.2-mRNA-1;score=750
scaffold34|size735826	model_gff:maker	match_part	686706	687455	.	+	.	ID=scaffold34|size735826:hsp:91152:4.5.0.6;Parent=scaffold34|size735826:hit:45235:4.5.0.6;Target=maker-scaffold34|size735826-exonerate_protein2genome-gene-6.2-mRNA-1 1 750 +;Gap=M750
scaffold34|size735826	model_gff:maker	match	604625	605464	693	+	.	ID=scaffold34|size735826:hit:45236:4.5.0.6;Name=maker-scaffold34|size735826-exonerate_protein2genome-gene-6.1-mRNA-1;score=693
scaffold34|size735826	model_gff:maker	match_part	604625	604810	.	+	.	ID=scaffold34|size735826:hsp:91153:4.5.0.6;Parent=scaffold34|size735826:hit:45236:4.5.0.6;Target=maker-scaffold34|size735826-exonerate_protein2genome-gene-6.1-mRNA-1 1 186 +;Gap=M186
scaffold34|size735826	model_gff:maker	match_part	604898	605032	.	+	.	ID=scaffold34|size735826:hsp:91154:4.5.0.6;Parent=scaffold34|size735826:hit:45236:4.5.0.6;Target=maker-scaffold34|size735826-exonerate_protein2genome-gene-6.1-mRNA-1 187 321 +;Gap=M135
scaffold34|size735826	model_gff:maker	match_part	605093	605464	.	+	.	ID=scaffold34|size735826:hsp:91155:4.5.0.6;Parent=scaffold34|size735826:hit:45236:4.5.0.6;Target=maker-scaffold34|size735826-exonerate_protein2genome-gene-6.1-mRNA-1 322 693 +;Gap=M372
scaffold34|size735826	model_gff:maker	match	604712	605464	624	+	.	ID=scaffold34|size735826:hit:45237:4.5.0.6;Name=maker-scaffold34|size735826-exonerate_protein2genome-gene-6.1-mRNA-2;score=624
scaffold34|size735826	model_gff:maker	match_part	604712	604810	.	+	.	ID=scaffold34|size735826:hsp:91156:4.5.0.6;Parent=scaffold34|size735826:hit:45237:4.5.0.6;Target=maker-scaffold34|size735826-exonerate_protein2genome-gene-6.1-mRNA-2 1 99 +;Gap=M99
scaffold34|size735826	model_gff:maker	match_part	604898	605021	.	+	.	ID=scaffold34|size735826:hsp:91157:4.5.0.6;Parent=scaffold34|size735826:hit:45237:4.5.0.6;Target=maker-scaffold34|size735826-exonerate_protein2genome-gene-6.1-mRNA-2 100 223 +;Gap=M124
scaffold34|size735826	model_gff:maker	match_part	605064	605464	.	+	.	ID=scaffold34|size735826:hsp:91158:4.5.0.6;Parent=scaffold34|size735826:hit:45237:4.5.0.6;Target=maker-scaffold34|size735826-exonerate_protein2genome-gene-6.1-mRNA-2 224 624 +;Gap=M401
scaffold34|size735826	model_gff:maker	match	604625	605464	753	+	.	ID=scaffold34|size735826:hit:45238:4.5.0.6;Name=maker-scaffold34|size735826-exonerate_protein2genome-gene-6.1-mRNA-3;score=753
scaffold34|size735826	model_gff:maker	match_part	604625	604810	.	+	.	ID=scaffold34|size735826:hsp:91159:4.5.0.6;Parent=scaffold34|size735826:hit:45238:4.5.0.6;Target=maker-scaffold34|size735826-exonerate_protein2genome-gene-6.1-mRNA-3 1 186 +;Gap=M186
scaffold34|size735826	model_gff:maker	match_part	604898	605464	.	+	.	ID=scaffold34|size735826:hsp:91160:4.5.0.6;Parent=scaffold34|size735826:hit:45238:4.5.0.6;Target=maker-scaffold34|size735826-exonerate_protein2genome-gene-6.1-mRNA-3 187 753 +;Gap=M567
scaffold34|size735826	model_gff:maker	match	604712	605464	666	+	.	ID=scaffold34|size735826:hit:45239:4.5.0.6;Name=maker-scaffold34|size735826-exonerate_protein2genome-gene-6.1-mRNA-4;score=666
scaffold34|size735826	model_gff:maker	match_part	604712	604810	.	+	.	ID=scaffold34|size735826:hsp:91161:4.5.0.6;Parent=scaffold34|size735826:hit:45239:4.5.0.6;Target=maker-scaffold34|size735826-exonerate_protein2genome-gene-6.1-mRNA-4 1 99 +;Gap=M99
scaffold34|size735826	model_gff:maker	match_part	604898	605464	.	+	.	ID=scaffold34|size735826:hsp:91162:4.5.0.6;Parent=scaffold34|size735826:hit:45239:4.5.0.6;Target=maker-scaffold34|size735826-exonerate_protein2genome-gene-6.1-mRNA-4 100 666 +;Gap=M567
scaffold34|size735826	model_gff:maker	match	604892	605464	543	+	.	ID=scaffold34|size735826:hit:45240:4.5.0.6;Name=maker-scaffold34|size735826-exonerate_protein2genome-gene-6.1-mRNA-5;score=543
scaffold34|size735826	model_gff:maker	match_part	604892	605033	.	+	.	ID=scaffold34|size735826:hsp:91163:4.5.0.6;Parent=scaffold34|size735826:hit:45240:4.5.0.6;Target=maker-scaffold34|size735826-exonerate_protein2genome-gene-6.1-mRNA-5 402 543 +;Gap=M142
scaffold34|size735826	model_gff:maker	match_part	605064	605464	.	+	.	ID=scaffold34|size735826:hsp:91164:4.5.0.6;Parent=scaffold34|size735826:hit:45240:4.5.0.6;Target=maker-scaffold34|size735826-exonerate_protein2genome-gene-6.1-mRNA-5 1 401 +;Gap=M401
scaffold34|size735826	model_gff:maker	match	604892	605464	573	+	.	ID=scaffold34|size735826:hit:45241:4.5.0.6;Name=maker-scaffold34|size735826-exonerate_protein2genome-gene-6.1-mRNA-6;score=573
scaffold34|size735826	model_gff:maker	match_part	604892	605464	.	+	.	ID=scaffold34|size735826:hsp:91165:4.5.0.6;Parent=scaffold34|size735826:hit:45241:4.5.0.6;Target=maker-scaffold34|size735826-exonerate_protein2genome-gene-6.1-mRNA-6 1 573 +;Gap=M573
scaffold34|size735826	model_gff:maker	match	605201	605464	264	+	.	ID=scaffold34|size735826:hit:45242:4.5.0.6;Name=maker-scaffold34|size735826-exonerate_protein2genome-gene-6.1-mRNA-7;score=264
scaffold34|size735826	model_gff:maker	match_part	605201	605464	.	+	.	ID=scaffold34|size735826:hsp:91166:4.5.0.6;Parent=scaffold34|size735826:hit:45242:4.5.0.6;Target=maker-scaffold34|size735826-exonerate_protein2genome-gene-6.1-mRNA-7 1 264 +;Gap=M264
scaffold34|size735826	model_gff:maker	match	687803	688336	534	+	.	ID=scaffold34|size735826:hit:45243:4.5.0.6;Name=maker-scaffold34|size735826-exonerate_protein2genome-gene-6.3-mRNA-1;score=534
scaffold34|size735826	model_gff:maker	match_part	687803	688336	.	+	.	ID=scaffold34|size735826:hsp:91167:4.5.0.6;Parent=scaffold34|size735826:hit:45243:4.5.0.6;Target=maker-scaffold34|size735826-exonerate_protein2genome-gene-6.3-mRNA-1 1 534 +;Gap=M534
scaffold34|size735826	model_gff:maker	match	687953	688336	384	+	.	ID=scaffold34|size735826:hit:45244:4.5.0.6;Name=maker-scaffold34|size735826-exonerate_protein2genome-gene-6.3-mRNA-2;score=384
scaffold34|size735826	model_gff:maker	match_part	687953	688336	.	+	.	ID=scaffold34|size735826:hsp:91168:4.5.0.6;Parent=scaffold34|size735826:hit:45244:4.5.0.6;Target=maker-scaffold34|size735826-exonerate_protein2genome-gene-6.3-mRNA-2 1 384 +;Gap=M384
scaffold34|size735826	model_gff:maker	match	705682	706062	381	-	.	ID=scaffold34|size735826:hit:45245:4.5.0.6;Name=maker-scaffold34|size735826-exonerate_protein2genome-gene-6.9-mRNA-1;score=381
scaffold34|size735826	model_gff:maker	match_part	705682	706062	.	-	.	ID=scaffold34|size735826:hsp:91169:4.5.0.6;Parent=scaffold34|size735826:hit:45245:4.5.0.6;Target=maker-scaffold34|size735826-exonerate_protein2genome-gene-6.9-mRNA-1 1 381 +;Gap=M381
scaffold34|size735826	model_gff:maker	match	591929	592372	766	-	.	ID=scaffold34|size735826:hit:45246:4.5.0.6;Name=maker-scaffold34|size735826-exonerate_est2genome-gene-6.12-mRNA-1;score=766
scaffold34|size735826	model_gff:maker	match_part	592171	592372	.	-	.	ID=scaffold34|size735826:hsp:91170:4.5.0.6;Parent=scaffold34|size735826:hit:45246:4.5.0.6;Target=maker-scaffold34|size735826-exonerate_est2genome-gene-6.12-mRNA-1 18 219 +;Gap=M202
scaffold34|size735826	model_gff:maker	match_part	591929	591945	.	-	.	ID=scaffold34|size735826:hsp:91171:4.5.0.6;Parent=scaffold34|size735826:hit:45246:4.5.0.6;Target=maker-scaffold34|size735826-exonerate_est2genome-gene-6.12-mRNA-1 1 17 +;Gap=M17
scaffold34|size735826	augustus_masked	match	590014	590677	0.33	+	.	ID=scaffold34|size735826:hit:45247:4.5.0.6;Name=augustus_masked-scaffold34|size735826-abinit-gene-6.33-mRNA-1
scaffold34|size735826	augustus_masked	match_part	590014	590442	0.33	+	.	ID=scaffold34|size735826:hsp:91172:4.5.0.6;Parent=scaffold34|size735826:hit:45247:4.5.0.6;Target=augustus_masked-scaffold34|size735826-abinit-gene-6.33-mRNA-1 1 429 +;Gap=M429
scaffold34|size735826	augustus_masked	match_part	590528	590677	0.33	+	.	ID=scaffold34|size735826:hsp:91173:4.5.0.6;Parent=scaffold34|size735826:hit:45247:4.5.0.6;Target=augustus_masked-scaffold34|size735826-abinit-gene-6.33-mRNA-1 430 579 +;Gap=M150
scaffold34|size735826	augustus_masked	match	590984	591214	0.27	+	.	ID=scaffold34|size735826:hit:45248:4.5.0.6;Name=augustus_masked-scaffold34|size735826-abinit-gene-6.34-mRNA-1
scaffold34|size735826	augustus_masked	match_part	590984	591214	0.27	+	.	ID=scaffold34|size735826:hsp:91174:4.5.0.6;Parent=scaffold34|size735826:hit:45248:4.5.0.6;Target=augustus_masked-scaffold34|size735826-abinit-gene-6.34-mRNA-1 1 231 +;Gap=M231
scaffold34|size735826	augustus_masked	match	601489	602303	0.99	+	.	ID=scaffold34|size735826:hit:45249:4.5.0.6;Name=augustus_masked-scaffold34|size735826-abinit-gene-6.35-mRNA-1
scaffold34|size735826	augustus_masked	match_part	601489	601642	0.99	+	.	ID=scaffold34|size735826:hsp:91175:4.5.0.6;Parent=scaffold34|size735826:hit:45249:4.5.0.6;Target=augustus_masked-scaffold34|size735826-abinit-gene-6.35-mRNA-1 1 154 +;Gap=M154
scaffold34|size735826	augustus_masked	match_part	601729	602303	0.99	+	.	ID=scaffold34|size735826:hsp:91176:4.5.0.6;Parent=scaffold34|size735826:hit:45249:4.5.0.6;Target=augustus_masked-scaffold34|size735826-abinit-gene-6.35-mRNA-1 155 729 +;Gap=M575
scaffold34|size735826	augustus_masked	match	604202	605464	0.97	+	.	ID=scaffold34|size735826:hit:45250:4.5.0.6;Name=augustus_masked-scaffold34|size735826-abinit-gene-6.36-mRNA-1
scaffold34|size735826	augustus_masked	match_part	604202	604810	0.97	+	.	ID=scaffold34|size735826:hsp:91177:4.5.0.6;Parent=scaffold34|size735826:hit:45250:4.5.0.6;Target=augustus_masked-scaffold34|size735826-abinit-gene-6.36-mRNA-1 1 609 +;Gap=M609
scaffold34|size735826	augustus_masked	match_part	604898	605464	0.97	+	.	ID=scaffold34|size735826:hsp:91178:4.5.0.6;Parent=scaffold34|size735826:hit:45250:4.5.0.6;Target=augustus_masked-scaffold34|size735826-abinit-gene-6.36-mRNA-1 610 1176 +;Gap=M567
scaffold34|size735826	augustus_masked	match	629731	630465	1	+	.	ID=scaffold34|size735826:hit:45251:4.5.0.6;Name=augustus_masked-scaffold34|size735826-abinit-gene-6.37-mRNA-1
scaffold34|size735826	augustus_masked	match_part	629731	630465	1	+	.	ID=scaffold34|size735826:hsp:91179:4.5.0.6;Parent=scaffold34|size735826:hit:45251:4.5.0.6;Target=augustus_masked-scaffold34|size735826-abinit-gene-6.37-mRNA-1 1 735 +;Gap=M735
scaffold34|size735826	augustus_masked	match	683531	683896	0.93	+	.	ID=scaffold34|size735826:hit:45252:4.5.0.6;Name=augustus_masked-scaffold34|size735826-abinit-gene-6.38-mRNA-1
scaffold34|size735826	augustus_masked	match_part	683531	683896	0.93	+	.	ID=scaffold34|size735826:hsp:91180:4.5.0.6;Parent=scaffold34|size735826:hit:45252:4.5.0.6;Target=augustus_masked-scaffold34|size735826-abinit-gene-6.38-mRNA-1 1 366 +;Gap=M366
scaffold34|size735826	augustus_masked	match	684030	684335	1	+	.	ID=scaffold34|size735826:hit:45253:4.5.0.6;Name=augustus_masked-scaffold34|size735826-abinit-gene-6.39-mRNA-1
scaffold34|size735826	augustus_masked	match_part	684030	684335	1	+	.	ID=scaffold34|size735826:hsp:91181:4.5.0.6;Parent=scaffold34|size735826:hit:45253:4.5.0.6;Target=augustus_masked-scaffold34|size735826-abinit-gene-6.39-mRNA-1 1 306 +;Gap=M306
scaffold34|size735826	augustus_masked	match	685746	687455	0.61	+	.	ID=scaffold34|size735826:hit:45254:4.5.0.6;Name=augustus_masked-scaffold34|size735826-abinit-gene-6.40-mRNA-1
scaffold34|size735826	augustus_masked	match_part	685746	685878	0.61	+	.	ID=scaffold34|size735826:hsp:91182:4.5.0.6;Parent=scaffold34|size735826:hit:45254:4.5.0.6;Target=augustus_masked-scaffold34|size735826-abinit-gene-6.40-mRNA-1 1 133 +;Gap=M133
scaffold34|size735826	augustus_masked	match_part	686047	687455	0.61	+	.	ID=scaffold34|size735826:hsp:91183:4.5.0.6;Parent=scaffold34|size735826:hit:45254:4.5.0.6;Target=augustus_masked-scaffold34|size735826-abinit-gene-6.40-mRNA-1 134 1542 +;Gap=M1409
scaffold34|size735826	augustus_masked	match	687803	688336	0.54	+	.	ID=scaffold34|size735826:hit:45255:4.5.0.6;Name=augustus_masked-scaffold34|size735826-abinit-gene-6.41-mRNA-1
scaffold34|size735826	augustus_masked	match_part	687803	688336	0.54	+	.	ID=scaffold34|size735826:hsp:91184:4.5.0.6;Parent=scaffold34|size735826:hit:45255:4.5.0.6;Target=augustus_masked-scaffold34|size735826-abinit-gene-6.41-mRNA-1 1 534 +;Gap=M534
scaffold34|size735826	augustus_masked	match	694647	697385	0.52	+	.	ID=scaffold34|size735826:hit:45256:4.5.0.6;Name=augustus_masked-scaffold34|size735826-abinit-gene-6.42-mRNA-1
scaffold34|size735826	augustus_masked	match_part	694647	695751	0.52	+	.	ID=scaffold34|size735826:hsp:91185:4.5.0.6;Parent=scaffold34|size735826:hit:45256:4.5.0.6;Target=augustus_masked-scaffold34|size735826-abinit-gene-6.42-mRNA-1 1 1105 +;Gap=M1105
scaffold34|size735826	augustus_masked	match_part	695974	697385	0.52	+	.	ID=scaffold34|size735826:hsp:91186:4.5.0.6;Parent=scaffold34|size735826:hit:45256:4.5.0.6;Target=augustus_masked-scaffold34|size735826-abinit-gene-6.42-mRNA-1 1106 2517 +;Gap=M1412
scaffold34|size735826	augustus_masked	match	697833	698663	0.86	+	.	ID=scaffold34|size735826:hit:45257:4.5.0.6;Name=augustus_masked-scaffold34|size735826-abinit-gene-6.43-mRNA-1
scaffold34|size735826	augustus_masked	match_part	697833	698663	0.86	+	.	ID=scaffold34|size735826:hsp:91187:4.5.0.6;Parent=scaffold34|size735826:hit:45257:4.5.0.6;Target=augustus_masked-scaffold34|size735826-abinit-gene-6.43-mRNA-1 1 831 +;Gap=M831
scaffold34|size735826	augustus_masked	match	698703	699551	0.83	+	.	ID=scaffold34|size735826:hit:45258:4.5.0.6;Name=augustus_masked-scaffold34|size735826-abinit-gene-6.44-mRNA-1
scaffold34|size735826	augustus_masked	match_part	698703	699551	0.83	+	.	ID=scaffold34|size735826:hsp:91188:4.5.0.6;Parent=scaffold34|size735826:hit:45258:4.5.0.6;Target=augustus_masked-scaffold34|size735826-abinit-gene-6.44-mRNA-1 1 849 +;Gap=M849
scaffold34|size735826	augustus_masked	match	721328	722053	0.74	+	.	ID=scaffold34|size735826:hit:45259:4.5.0.6;Name=augustus_masked-scaffold34|size735826-abinit-gene-6.45-mRNA-1
scaffold34|size735826	augustus_masked	match_part	721328	721350	0.74	+	.	ID=scaffold34|size735826:hsp:91189:4.5.0.6;Parent=scaffold34|size735826:hit:45259:4.5.0.6;Target=augustus_masked-scaffold34|size735826-abinit-gene-6.45-mRNA-1 1 23 +;Gap=M23
scaffold34|size735826	augustus_masked	match_part	721456	722053	0.74	+	.	ID=scaffold34|size735826:hsp:91190:4.5.0.6;Parent=scaffold34|size735826:hit:45259:4.5.0.6;Target=augustus_masked-scaffold34|size735826-abinit-gene-6.45-mRNA-1 24 621 +;Gap=M598
scaffold34|size735826	augustus_masked	match	606099	611146	0.86	-	.	ID=scaffold34|size735826:hit:45260:4.5.0.6;Name=augustus_masked-scaffold34|size735826-abinit-gene-6.46-mRNA-1
scaffold34|size735826	augustus_masked	match_part	611006	611146	0.86	-	.	ID=scaffold34|size735826:hsp:91191:4.5.0.6;Parent=scaffold34|size735826:hit:45260:4.5.0.6;Target=augustus_masked-scaffold34|size735826-abinit-gene-6.46-mRNA-1 4531 4671 +;Gap=M141
scaffold34|size735826	augustus_masked	match_part	609349	610854	0.86	-	.	ID=scaffold34|size735826:hsp:91192:4.5.0.6;Parent=scaffold34|size735826:hit:45260:4.5.0.6;Target=augustus_masked-scaffold34|size735826-abinit-gene-6.46-mRNA-1 3025 4530 +;Gap=M1506
scaffold34|size735826	augustus_masked	match_part	608212	609268	0.86	-	.	ID=scaffold34|size735826:hsp:91193:4.5.0.6;Parent=scaffold34|size735826:hit:45260:4.5.0.6;Target=augustus_masked-scaffold34|size735826-abinit-gene-6.46-mRNA-1 1968 3024 +;Gap=M1057
scaffold34|size735826	augustus_masked	match_part	606586	608142	0.86	-	.	ID=scaffold34|size735826:hsp:91194:4.5.0.6;Parent=scaffold34|size735826:hit:45260:4.5.0.6;Target=augustus_masked-scaffold34|size735826-abinit-gene-6.46-mRNA-1 411 1967 +;Gap=M1557
scaffold34|size735826	augustus_masked	match_part	606099	606508	0.86	-	.	ID=scaffold34|size735826:hsp:91195:4.5.0.6;Parent=scaffold34|size735826:hit:45260:4.5.0.6;Target=augustus_masked-scaffold34|size735826-abinit-gene-6.46-mRNA-1 1 410 +;Gap=M410
scaffold34|size735826	augustus_masked	match	654635	655831	1	-	.	ID=scaffold34|size735826:hit:45261:4.5.0.6;Name=augustus_masked-scaffold34|size735826-abinit-gene-6.47-mRNA-1
scaffold34|size735826	augustus_masked	match_part	654635	655831	1	-	.	ID=scaffold34|size735826:hsp:91196:4.5.0.6;Parent=scaffold34|size735826:hit:45261:4.5.0.6;Target=augustus_masked-scaffold34|size735826-abinit-gene-6.47-mRNA-1 1 1197 +;Gap=M1197
scaffold34|size735826	augustus_masked	match	670803	671306	0.88	-	.	ID=scaffold34|size735826:hit:45262:4.5.0.6;Name=augustus_masked-scaffold34|size735826-abinit-gene-6.48-mRNA-1
scaffold34|size735826	augustus_masked	match_part	670803	671306	0.88	-	.	ID=scaffold34|size735826:hsp:91197:4.5.0.6;Parent=scaffold34|size735826:hit:45262:4.5.0.6;Target=augustus_masked-scaffold34|size735826-abinit-gene-6.48-mRNA-1 1 504 +;Gap=M504
scaffold34|size735826	augustus_masked	match	671801	672118	0.42	-	.	ID=scaffold34|size735826:hit:45263:4.5.0.6;Name=augustus_masked-scaffold34|size735826-abinit-gene-6.49-mRNA-1
scaffold34|size735826	augustus_masked	match_part	671801	672118	0.42	-	.	ID=scaffold34|size735826:hsp:91198:4.5.0.6;Parent=scaffold34|size735826:hit:45263:4.5.0.6;Target=augustus_masked-scaffold34|size735826-abinit-gene-6.49-mRNA-1 1 318 +;Gap=M318
###
scaffold34|size735826	repeatmasker	match	83490	83529	12	+	.	ID=scaffold34|size735826:hit:42321:1.3.0.0;Name=species:%2528AATTTTT%2529n|genus:Simple_repeat;Target=species:%2528AATTTTT%2529n|genus:Simple_repeat 1 40 +
scaffold34|size735826	repeatmasker	match_part	83490	83529	12	+	.	ID=scaffold34|size735826:hsp:85267:1.3.0.0;Parent=scaffold34|size735826:hit:42321:1.3.0.0;Target=species:%252528AATTTTT%252529n|genus:Simple_repeat 1 40 +
scaffold34|size735826	repeatmasker	match	52082	52529	335	+	.	ID=scaffold34|size735826:hit:42322:1.3.0.0;Name=species:%2528CT%2529n|genus:Simple_repeat;Target=species:%2528CT%2529n|genus:Simple_repeat 1 468 +
scaffold34|size735826	repeatmasker	match_part	52082	52529	335	+	.	ID=scaffold34|size735826:hsp:85268:1.3.0.0;Parent=scaffold34|size735826:hit:42322:1.3.0.0;Target=species:%252528CT%252529n|genus:Simple_repeat 1 468 +
scaffold34|size735826	repeatmasker	match	51159	51480	211	+	.	ID=scaffold34|size735826:hit:42323:1.3.0.0;Name=species:%2528TCTC%2529n|genus:Simple_repeat;Target=species:%2528TCTC%2529n|genus:Simple_repeat 1 326 +
scaffold34|size735826	repeatmasker	match_part	51159	51480	211	+	.	ID=scaffold34|size735826:hsp:85269:1.3.0.0;Parent=scaffold34|size735826:hit:42323:1.3.0.0;Target=species:%252528TCTC%252529n|genus:Simple_repeat 1 326 +
scaffold34|size735826	repeatmasker	match	1150	1295	36	+	.	ID=scaffold34|size735826:hit:42324:1.3.0.0;Name=species:%2528TTGCG%2529n|genus:Simple_repeat;Target=species:%2528TTGCG%2529n|genus:Simple_repeat 1 149 +
scaffold34|size735826	repeatmasker	match_part	1150	1295	36	+	.	ID=scaffold34|size735826:hsp:85270:1.3.0.0;Parent=scaffold34|size735826:hit:42324:1.3.0.0;Target=species:%252528TTGCG%252529n|genus:Simple_repeat 1 149 +
scaffold34|size735826	repeatmasker	match	55425	55557	50	+	.	ID=scaffold34|size735826:hit:42325:1.3.0.0;Name=species:%2528TCTCTC%2529n|genus:Simple_repeat;Target=species:%2528TCTCTC%2529n|genus:Simple_repeat 1 134 +
scaffold34|size735826	repeatmasker	match_part	55425	55557	50	+	.	ID=scaffold34|size735826:hsp:85271:1.3.0.0;Parent=scaffold34|size735826:hit:42325:1.3.0.0;Target=species:%252528TCTCTC%252529n|genus:Simple_repeat 1 134 +
scaffold34|size735826	repeatmasker	match	13073	13105	14	+	.	ID=scaffold34|size735826:hit:42326:1.3.0.0;Name=species:%2528CATTGA%2529n|genus:Simple_repeat;Target=species:%2528CATTGA%2529n|genus:Simple_repeat 1 34 +
scaffold34|size735826	repeatmasker	match_part	13073	13105	14	+	.	ID=scaffold34|size735826:hsp:85272:1.3.0.0;Parent=scaffold34|size735826:hit:42326:1.3.0.0;Target=species:%252528CATTGA%252529n|genus:Simple_repeat 1 34 +
scaffold34|size735826	repeatmasker	match	46613	46652	13	+	.	ID=scaffold34|size735826:hit:42327:1.3.0.0;Name=species:%2528CAACATG%2529n|genus:Simple_repeat;Target=species:%2528CAACATG%2529n|genus:Simple_repeat 1 40 +
scaffold34|size735826	repeatmasker	match_part	46613	46652	13	+	.	ID=scaffold34|size735826:hsp:85273:1.3.0.0;Parent=scaffold34|size735826:hit:42327:1.3.0.0;Target=species:%252528CAACATG%252529n|genus:Simple_repeat 1 40 +
scaffold34|size735826	repeatmasker	match	20239	20279	44	+	.	ID=scaffold34|size735826:hit:42328:1.3.0.0;Name=species:%2528TGTCCTTGG%2529n|genus:Simple_repeat;Target=species:%2528TGTCCTTGG%2529n|genus:Simple_repeat 1 41 +
scaffold34|size735826	repeatmasker	match_part	20239	20279	44	+	.	ID=scaffold34|size735826:hsp:85274:1.3.0.0;Parent=scaffold34|size735826:hit:42328:1.3.0.0;Target=species:%252528TGTCCTTGG%252529n|genus:Simple_repeat 1 41 +
scaffold34|size735826	repeatmasker	match	7	243	1846	+	.	ID=scaffold34|size735826:hit:42329:1.3.0.0;Name=species:rnd-1_family-777|genus:DNA;Target=species:rnd-1_family-777|genus:DNA 1 236 +
scaffold34|size735826	repeatmasker	match_part	7	243	1846	+	.	ID=scaffold34|size735826:hsp:85275:1.3.0.0;Parent=scaffold34|size735826:hit:42329:1.3.0.0;Target=species:rnd-1_family-777|genus:DNA 1 236 +
scaffold34|size735826	repeatmasker	match	318	850	1347	+	.	ID=scaffold34|size735826:hit:42330:1.3.0.0;Name=species:rnd-1_family-808|genus:DNA%252FSola;Target=species:rnd-1_family-808|genus:DNA%252FSola 218 772 +
scaffold34|size735826	repeatmasker	match_part	318	850	1347	+	.	ID=scaffold34|size735826:hsp:85276:1.3.0.0;Parent=scaffold34|size735826:hit:42330:1.3.0.0;Target=species:rnd-1_family-808|genus:DNA%25252FSola 218 772 +
scaffold34|size735826	repeatmasker	match	1310	3223	4714	+	.	ID=scaffold34|size735826:hit:42331:1.3.0.0;Name=species:rnd-1_family-1071|genus:Unknown;Target=species:rnd-1_family-1071|genus:Unknown 1 935 +
scaffold34|size735826	repeatmasker	match_part	1310	3223	4714	+	.	ID=scaffold34|size735826:hsp:85277:1.3.0.0;Parent=scaffold34|size735826:hit:42331:1.3.0.0;Target=species:rnd-1_family-1071|genus:Unknown 1 935 +
scaffold34|size735826	repeatmasker	match	3452	3930	722	+	.	ID=scaffold34|size735826:hit:42332:1.3.0.0;Name=species:rnd-1_family-8|genus:Satellite;Target=species:rnd-1_family-8|genus:Satellite 12 300 +
scaffold34|size735826	repeatmasker	match_part	3452	3930	722	+	.	ID=scaffold34|size735826:hsp:85278:1.3.0.0;Parent=scaffold34|size735826:hit:42332:1.3.0.0;Target=species:rnd-1_family-8|genus:Satellite 12 300 +
scaffold34|size735826	repeatmasker	match	4058	4994	2309	+	.	ID=scaffold34|size735826:hit:42333:1.3.0.0;Name=species:rnd-1_family-4|genus:Satellite;Target=species:rnd-1_family-4|genus:Satellite 507 941 +
scaffold34|size735826	repeatmasker	match_part	4058	4994	2309	+	.	ID=scaffold34|size735826:hsp:85279:1.3.0.0;Parent=scaffold34|size735826:hit:42333:1.3.0.0;Target=species:rnd-1_family-4|genus:Satellite 507 941 +
scaffold34|size735826	repeatmasker	match	5073	5384	728	+	.	ID=scaffold34|size735826:hit:42334:1.3.0.0;Name=species:rnd-5_family-3738|genus:Unknown;Target=species:rnd-5_family-3738|genus:Unknown 1 249 +
scaffold34|size735826	repeatmasker	match_part	5073	5384	728	+	.	ID=scaffold34|size735826:hsp:85280:1.3.0.0;Parent=scaffold34|size735826:hit:42334:1.3.0.0;Target=species:rnd-5_family-3738|genus:Unknown 1 249 +
scaffold34|size735826	repeatmasker	match	5585	5625	237	+	.	ID=scaffold34|size735826:hit:42335:1.3.0.0;Name=species:rnd-5_family-884|genus:Unknown;Target=species:rnd-5_family-884|genus:Unknown 1 41 +
scaffold34|size735826	repeatmasker	match_part	5585	5625	237	+	.	ID=scaffold34|size735826:hsp:85281:1.3.0.0;Parent=scaffold34|size735826:hit:42335:1.3.0.0;Target=species:rnd-5_family-884|genus:Unknown 1 41 +
scaffold34|size735826	repeatmasker	match	8510	10278	2854	+	.	ID=scaffold34|size735826:hit:42336:1.3.0.0;Name=species:genome_1_6799|genus:Unspecified;Target=species:genome_1_6799|genus:Unspecified 15 435 +
scaffold34|size735826	repeatmasker	match_part	8510	10278	2854	+	.	ID=scaffold34|size735826:hsp:85282:1.3.0.0;Parent=scaffold34|size735826:hit:42336:1.3.0.0;Target=species:genome_1_6799|genus:Unspecified 15 435 +
scaffold34|size735826	repeatmasker	match	10331	10879	940	+	.	ID=scaffold34|size735826:hit:42337:1.3.0.0;Name=species:rnd-1_family-667|genus:Unknown;Target=species:rnd-1_family-667|genus:Unknown 328 680 +
scaffold34|size735826	repeatmasker	match_part	10331	10879	940	+	.	ID=scaffold34|size735826:hsp:85283:1.3.0.0;Parent=scaffold34|size735826:hit:42337:1.3.0.0;Target=species:rnd-1_family-667|genus:Unknown 328 680 +
scaffold34|size735826	repeatmasker	match	11407	11543	451	+	.	ID=scaffold34|size735826:hit:42338:1.3.0.0;Name=species:rnd-5_family-829|genus:Unknown;Target=species:rnd-5_family-829|genus:Unknown 386 511 +
scaffold34|size735826	repeatmasker	match_part	11407	11543	451	+	.	ID=scaffold34|size735826:hsp:85284:1.3.0.0;Parent=scaffold34|size735826:hit:42338:1.3.0.0;Target=species:rnd-5_family-829|genus:Unknown 386 511 +
scaffold34|size735826	repeatmasker	match	13303	13906	902	+	.	ID=scaffold34|size735826:hit:42339:1.3.0.0;Name=species:rnd-1_family-849|genus:DNA%252FPIF-Harbinger;Target=species:rnd-1_family-849|genus:DNA%252FPIF-Harbinger 483 1096 +
scaffold34|size735826	repeatmasker	match_part	13303	13906	902	+	.	ID=scaffold34|size735826:hsp:85285:1.3.0.0;Parent=scaffold34|size735826:hit:42339:1.3.0.0;Target=species:rnd-1_family-849|genus:DNA%25252FPIF-Harbinger 483 1096 +
scaffold34|size735826	repeatmasker	match	13968	14532	662	+	.	ID=scaffold34|size735826:hit:42340:1.3.0.0;Name=species:scaffold46|size1342926_%2528dbseq-nr_577%2529_%255B27933%252C34027%255D|genus:Unspecified;Target=species:scaffold46|size1342926_%2528dbseq-nr_577%2529_%255B27933%252C34027%255D|genus:Unspecified 4818 5387 +
scaffold34|size735826	repeatmasker	match_part	13968	14532	662	+	.	ID=scaffold34|size735826:hsp:85286:1.3.0.0;Parent=scaffold34|size735826:hit:42340:1.3.0.0;Target=species:scaffold46|size1342926_%252528dbseq-nr_577%252529_%25255B27933%25252C34027%25255D|genus:Unspecified 4818 5387 +
scaffold34|size735826	repeatrunner	protein_match	15250	15654	251	-	.	ID=scaffold34|size735826:hit:42341:1.3.0.0;Name=gi|7511990|pir||T13996;Target=gi|7511990|pir||T13996 599 739 +
scaffold34|size735826	repeatrunner	match_part	15250	15654	251	-	.	ID=scaffold34|size735826:hsp:85287:1.3.0.0;Parent=scaffold34|size735826:hit:42341:1.3.0.0;Target=gi|7511990|pir||T13996 599 739 +
scaffold34|size735826	repeatmasker	match	15714	15838	239	+	.	ID=scaffold34|size735826:hit:42342:1.3.0.0;Name=species:scaffold46|size1342926_%2528dbseq-nr_577%2529_%255B27933%252C34027%255D|genus:Unspecified;Target=species:scaffold46|size1342926_%2528dbseq-nr_577%2529_%255B27933%252C34027%255D|genus:Unspecified 3583 3645 +
scaffold34|size735826	repeatmasker	match_part	15714	15838	239	+	.	ID=scaffold34|size735826:hsp:85288:1.3.0.0;Parent=scaffold34|size735826:hit:42342:1.3.0.0;Target=species:scaffold46|size1342926_%252528dbseq-nr_577%252529_%25255B27933%25252C34027%25255D|genus:Unspecified 3583 3645 +
scaffold34|size735826	repeatmasker	match	16187	16316	249	+	.	ID=scaffold34|size735826:hit:42343:1.3.0.0;Name=species:scaffold171|size496807_%2528dbseq-nr_295%2529_%255B397919%252C403811%255D|genus:Unspecified;Target=species:scaffold171|size496807_%2528dbseq-nr_295%2529_%255B397919%252C403811%255D|genus:Unspecified 2670 2801 +
scaffold34|size735826	repeatmasker	match_part	16187	16316	249	+	.	ID=scaffold34|size735826:hsp:85289:1.3.0.0;Parent=scaffold34|size735826:hit:42343:1.3.0.0;Target=species:scaffold171|size496807_%252528dbseq-nr_295%252529_%25255B397919%25252C403811%25255D|genus:Unspecified 2670 2801 +
scaffold34|size735826	repeatmasker	match	16818	17090	559	+	.	ID=scaffold34|size735826:hit:42344:1.3.0.0;Name=species:scaffold232|size263335_%2528dbseq-nr_84%2529_%255B203556%252C209664%255D|genus:Unspecified;Target=species:scaffold232|size263335_%2528dbseq-nr_84%2529_%255B203556%252C209664%255D|genus:Unspecified 2260 2524 +
scaffold34|size735826	repeatmasker	match_part	16818	17090	559	+	.	ID=scaffold34|size735826:hsp:85290:1.3.0.0;Parent=scaffold34|size735826:hit:42344:1.3.0.0;Target=species:scaffold232|size263335_%252528dbseq-nr_84%252529_%25255B203556%25252C209664%25255D|genus:Unspecified 2260 2524 +
scaffold34|size735826	repeatmasker	match	17253	17344	504	+	.	ID=scaffold34|size735826:hit:42345:1.3.0.0;Name=species:scaffold14|size2522936_%2528dbseq-nr_238%2529_%255B1907887%252C1914023%255D|genus:Unspecified;Target=species:scaffold14|size2522936_%2528dbseq-nr_238%2529_%255B1907887%252C1914023%255D|genus:Unspecified 4211 4283 +
scaffold34|size735826	repeatmasker	match_part	17253	17344	504	+	.	ID=scaffold34|size735826:hsp:85291:1.3.0.0;Parent=scaffold34|size735826:hit:42345:1.3.0.0;Target=species:scaffold14|size2522936_%252528dbseq-nr_238%252529_%25255B1907887%25252C1914023%25255D|genus:Unspecified 4211 4283 +
scaffold34|size735826	repeatmasker	match	18261	18426	763	+	.	ID=scaffold34|size735826:hit:42346:1.3.0.0;Name=species:genome_2_13625|genus:Unspecified;Target=species:genome_2_13625|genus:Unspecified 340 505 +
scaffold34|size735826	repeatmasker	match_part	18261	18426	763	+	.	ID=scaffold34|size735826:hsp:85292:1.3.0.0;Parent=scaffold34|size735826:hit:42346:1.3.0.0;Target=species:genome_2_13625|genus:Unspecified 340 505 +
scaffold34|size735826	repeatmasker	match	18508	20219	5028	+	.	ID=scaffold34|size735826:hit:42347:1.3.0.0;Name=species:rnd-1_family-235|genus:LINE%252FTad1;Target=species:rnd-1_family-235|genus:LINE%252FTad1 1 707 +
scaffold34|size735826	repeatmasker	match_part	18508	20219	5028	+	.	ID=scaffold34|size735826:hsp:85293:1.3.0.0;Parent=scaffold34|size735826:hit:42347:1.3.0.0;Target=species:rnd-1_family-235|genus:LINE%25252FTad1 1 707 +
scaffold34|size735826	repeatmasker	match	20288	20436	808	+	.	ID=scaffold34|size735826:hit:42348:1.3.0.0;Name=species:genome_2_13625|genus:Unspecified;Target=species:genome_2_13625|genus:Unspecified 1 138 +
scaffold34|size735826	repeatmasker	match_part	20288	20436	808	+	.	ID=scaffold34|size735826:hsp:85294:1.3.0.0;Parent=scaffold34|size735826:hit:42348:1.3.0.0;Target=species:genome_2_13625|genus:Unspecified 1 138 +
scaffold34|size735826	repeatmasker	match	21321	21545	340	+	.	ID=scaffold34|size735826:hit:42349:1.3.0.0;Name=species:scaffold63|size1124630_%2528dbseq-nr_381%2529_%255B331096%252C337000%255D|genus:Unspecified;Target=species:scaffold63|size1124630_%2528dbseq-nr_381%2529_%255B331096%252C337000%255D|genus:Unspecified 5524 5725 +
scaffold34|size735826	repeatmasker	match_part	21321	21545	340	+	.	ID=scaffold34|size735826:hsp:85295:1.3.0.0;Parent=scaffold34|size735826:hit:42349:1.3.0.0;Target=species:scaffold63|size1124630_%252528dbseq-nr_381%252529_%25255B331096%25252C337000%25255D|genus:Unspecified 5524 5725 +
scaffold34|size735826	repeatmasker	match	21713	21760	255	+	.	ID=scaffold34|size735826:hit:42350:1.3.0.0;Name=species:scaffold148|size484791_%2528dbseq-nr_708%2529_%255B116097%252C122237%255D|genus:Unspecified;Target=species:scaffold148|size484791_%2528dbseq-nr_708%2529_%255B116097%252C122237%255D|genus:Unspecified 5666 5714 +
scaffold34|size735826	repeatmasker	match_part	21713	21760	255	+	.	ID=scaffold34|size735826:hsp:85296:1.3.0.0;Parent=scaffold34|size735826:hit:42350:1.3.0.0;Target=species:scaffold148|size484791_%252528dbseq-nr_708%252529_%25255B116097%25252C122237%25255D|genus:Unspecified 5666 5714 +
scaffold34|size735826	repeatmasker	match	21914	22260	2137	+	.	ID=scaffold34|size735826:hit:42351:1.3.0.0;Name=species:genome_6_15486|genus:Unspecified;Target=species:genome_6_15486|genus:Unspecified 1 285 +
scaffold34|size735826	repeatmasker	match_part	21914	22260	2137	+	.	ID=scaffold34|size735826:hsp:85297:1.3.0.0;Parent=scaffold34|size735826:hit:42351:1.3.0.0;Target=species:genome_6_15486|genus:Unspecified 1 285 +
scaffold34|size735826	repeatmasker	match	22526	22726	1057	+	.	ID=scaffold34|size735826:hit:42352:1.3.0.0;Name=species:rnd-5_family-829|genus:Unknown;Target=species:rnd-5_family-829|genus:Unknown 4 195 +
scaffold34|size735826	repeatmasker	match_part	22526	22726	1057	+	.	ID=scaffold34|size735826:hsp:85298:1.3.0.0;Parent=scaffold34|size735826:hit:42352:1.3.0.0;Target=species:rnd-5_family-829|genus:Unknown 4 195 +
scaffold34|size735826	repeatmasker	match	28670	30790	13173	+	.	ID=scaffold34|size735826:hit:42353:1.3.0.0;Name=species:rnd-4_family-545|genus:Unknown;Target=species:rnd-4_family-545|genus:Unknown 2 2176 +
scaffold34|size735826	repeatmasker	match_part	28670	30790	13173	+	.	ID=scaffold34|size735826:hsp:85299:1.3.0.0;Parent=scaffold34|size735826:hit:42353:1.3.0.0;Target=species:rnd-4_family-545|genus:Unknown 2 2176 +
scaffold34|size735826	repeatmasker	match	30877	31977	5069	+	.	ID=scaffold34|size735826:hit:42354:1.3.0.0;Name=species:genome_5_2387|genus:Unspecified;Target=species:genome_5_2387|genus:Unspecified 1 631 +
scaffold34|size735826	repeatmasker	match_part	30877	31977	5069	+	.	ID=scaffold34|size735826:hsp:85300:1.3.0.0;Parent=scaffold34|size735826:hit:42354:1.3.0.0;Target=species:genome_5_2387|genus:Unspecified 1 631 +
scaffold34|size735826	repeatmasker	match	32101	32158	414	+	.	ID=scaffold34|size735826:hit:42355:1.3.0.0;Name=species:genome_4_3041|genus:Unspecified;Target=species:genome_4_3041|genus:Unspecified 457 514 +
scaffold34|size735826	repeatmasker	match_part	32101	32158	414	+	.	ID=scaffold34|size735826:hsp:85301:1.3.0.0;Parent=scaffold34|size735826:hit:42355:1.3.0.0;Target=species:genome_4_3041|genus:Unspecified 457 514 +
scaffold34|size735826	repeatmasker	match	34601	36189	649	+	.	ID=scaffold34|size735826:hit:42356:1.3.0.0;Name=species:rnd-1_family-399|genus:Unknown;Target=species:rnd-1_family-399|genus:Unknown 57 317 +
scaffold34|size735826	repeatmasker	match_part	34601	36189	649	+	.	ID=scaffold34|size735826:hsp:85302:1.3.0.0;Parent=scaffold34|size735826:hit:42356:1.3.0.0;Target=species:rnd-1_family-399|genus:Unknown 57 317 +
scaffold34|size735826	repeatmasker	match	36247	37183	1024	+	.	ID=scaffold34|size735826:hit:42357:1.3.0.0;Name=species:rnd-1_family-999|genus:Unknown;Target=species:rnd-1_family-999|genus:Unknown 1 591 +
scaffold34|size735826	repeatmasker	match_part	36247	37183	1024	+	.	ID=scaffold34|size735826:hsp:85303:1.3.0.0;Parent=scaffold34|size735826:hit:42357:1.3.0.0;Target=species:rnd-1_family-999|genus:Unknown 1 591 +
scaffold34|size735826	repeatmasker	match	37284	40436	7633	+	.	ID=scaffold34|size735826:hit:42358:1.3.0.0;Name=species:rnd-1_family-221|genus:Unknown;Target=species:rnd-1_family-221|genus:Unknown 1 1105 +
scaffold34|size735826	repeatmasker	match_part	37284	40436	7633	+	.	ID=scaffold34|size735826:hsp:85304:1.3.0.0;Parent=scaffold34|size735826:hit:42358:1.3.0.0;Target=species:rnd-1_family-221|genus:Unknown 1 1105 +
scaffold34|size735826	repeatmasker	match	40552	41015	1993	+	.	ID=scaffold34|size735826:hit:42359:1.3.0.0;Name=species:genome_9_9153|genus:Unspecified;Target=species:genome_9_9153|genus:Unspecified 69 464 +
scaffold34|size735826	repeatmasker	match_part	40552	41015	1993	+	.	ID=scaffold34|size735826:hsp:85305:1.3.0.0;Parent=scaffold34|size735826:hit:42359:1.3.0.0;Target=species:genome_9_9153|genus:Unspecified 69 464 +
scaffold34|size735826	repeatmasker	match	41572	45824	28691	+	.	ID=scaffold34|size735826:hit:42360:1.3.0.0;Name=species:rnd-5_family-1093|genus:Unknown;Target=species:rnd-5_family-1093|genus:Unknown 10 4281 +
scaffold34|size735826	repeatmasker	match_part	41572	45824	28691	+	.	ID=scaffold34|size735826:hsp:85306:1.3.0.0;Parent=scaffold34|size735826:hit:42360:1.3.0.0;Target=species:rnd-5_family-1093|genus:Unknown 10 4281 +
scaffold34|size735826	repeatrunner	protein_match	46138	47500	148	+	.	ID=scaffold34|size735826:hit:42361:1.3.0.0;Name=gi|6321547|ref|NP_011624.1|;Target=gi|6321547|ref|NP_011624.1| 887 1152 +
scaffold34|size735826	repeatrunner	match_part	46138	47500	148	+	.	ID=scaffold34|size735826:hsp:85307:1.3.0.0;Parent=scaffold34|size735826:hit:42361:1.3.0.0;Target=gi|6321547|ref|NP_011624.1| 887 1152 +
scaffold34|size735826	repeatmasker	match	48135	51101	9310	+	.	ID=scaffold34|size735826:hit:42362:1.3.0.0;Name=species:rnd-1_family-574|genus:Unknown;Target=species:rnd-1_family-574|genus:Unknown 3 1129 +
scaffold34|size735826	repeatmasker	match_part	48135	51101	9310	+	.	ID=scaffold34|size735826:hsp:85308:1.3.0.0;Parent=scaffold34|size735826:hit:42362:1.3.0.0;Target=species:rnd-1_family-574|genus:Unknown 3 1129 +
scaffold34|size735826	repeatmasker	match	51540	52081	1848	+	.	ID=scaffold34|size735826:hit:42363:1.3.0.0;Name=species:rnd-1_family-347|genus:Unknown;Target=species:rnd-1_family-347|genus:Unknown 207 545 +
scaffold34|size735826	repeatmasker	match_part	51540	52081	1848	+	.	ID=scaffold34|size735826:hsp:85309:1.3.0.0;Parent=scaffold34|size735826:hit:42363:1.3.0.0;Target=species:rnd-1_family-347|genus:Unknown 207 545 +
scaffold34|size735826	repeatmasker	match	52530	54355	2328	+	.	ID=scaffold34|size735826:hit:42364:1.3.0.0;Name=species:rnd-1_family-294|genus:Unknown;Target=species:rnd-1_family-294|genus:Unknown 1 723 +
scaffold34|size735826	repeatmasker	match_part	52530	54355	2328	+	.	ID=scaffold34|size735826:hsp:85310:1.3.0.0;Parent=scaffold34|size735826:hit:42364:1.3.0.0;Target=species:rnd-1_family-294|genus:Unknown 1 723 +
scaffold34|size735826	repeatmasker	match	54409	55419	3420	+	.	ID=scaffold34|size735826:hit:42365:1.3.0.0;Name=species:rnd-1_family-542|genus:Unknown;Target=species:rnd-1_family-542|genus:Unknown 3 506 +
scaffold34|size735826	repeatmasker	match_part	54409	55419	3420	+	.	ID=scaffold34|size735826:hsp:85311:1.3.0.0;Parent=scaffold34|size735826:hit:42365:1.3.0.0;Target=species:rnd-1_family-542|genus:Unknown 3 506 +
scaffold34|size735826	repeatmasker	match	58597	59583	5517	+	.	ID=scaffold34|size735826:hit:42366:1.3.0.0;Name=species:genome_7_15571|genus:Unspecified;Target=species:genome_7_15571|genus:Unspecified 3 953 +
scaffold34|size735826	repeatmasker	match_part	58597	59583	5517	+	.	ID=scaffold34|size735826:hsp:85312:1.3.0.0;Parent=scaffold34|size735826:hit:42366:1.3.0.0;Target=species:genome_7_15571|genus:Unspecified 3 953 +
scaffold34|size735826	repeatmasker	match	61465	61576	239	+	.	ID=scaffold34|size735826:hit:42367:1.3.0.0;Name=species:rnd-1_family-241|genus:Unknown;Target=species:rnd-1_family-241|genus:Unknown 186 304 +
scaffold34|size735826	repeatmasker	match_part	61465	61576	239	+	.	ID=scaffold34|size735826:hsp:85313:1.3.0.0;Parent=scaffold34|size735826:hit:42367:1.3.0.0;Target=species:rnd-1_family-241|genus:Unknown 186 304 +
scaffold34|size735826	repeatmasker	match	62771	62829	273	+	.	ID=scaffold34|size735826:hit:42368:1.3.0.0;Name=species:genome_3_19411|genus:Unspecified;Target=species:genome_3_19411|genus:Unspecified 323 382 +
scaffold34|size735826	repeatmasker	match_part	62771	62829	273	+	.	ID=scaffold34|size735826:hsp:85314:1.3.0.0;Parent=scaffold34|size735826:hit:42368:1.3.0.0;Target=species:genome_3_19411|genus:Unspecified 323 382 +
scaffold34|size735826	repeatmasker	match	62956	63118	582	+	.	ID=scaffold34|size735826:hit:42369:1.3.0.0;Name=species:rnd-5_family-2219|genus:Unknown;Target=species:rnd-5_family-2219|genus:Unknown 53 217 +
scaffold34|size735826	repeatmasker	match_part	62956	63118	582	+	.	ID=scaffold34|size735826:hsp:85315:1.3.0.0;Parent=scaffold34|size735826:hit:42369:1.3.0.0;Target=species:rnd-5_family-2219|genus:Unknown 53 217 +
scaffold34|size735826	repeatmasker	match	63186	63705	1518	+	.	ID=scaffold34|size735826:hit:42370:1.3.0.0;Name=species:rnd-1_family-833|genus:Unknown;Target=species:rnd-1_family-833|genus:Unknown 436 992 +
scaffold34|size735826	repeatmasker	match_part	63186	63705	1518	+	.	ID=scaffold34|size735826:hsp:85316:1.3.0.0;Parent=scaffold34|size735826:hit:42370:1.3.0.0;Target=species:rnd-1_family-833|genus:Unknown 436 992 +
scaffold34|size735826	repeatmasker	match	63752	63862	426	+	.	ID=scaffold34|size735826:hit:42371:1.3.0.0;Name=species:genome_4_4132|genus:Unspecified;Target=species:genome_4_4132|genus:Unspecified 174 281 +
scaffold34|size735826	repeatmasker	match_part	63752	63862	426	+	.	ID=scaffold34|size735826:hsp:85317:1.3.0.0;Parent=scaffold34|size735826:hit:42371:1.3.0.0;Target=species:genome_4_4132|genus:Unspecified 174 281 +
scaffold34|size735826	repeatmasker	match	64373	73684	31212	+	.	ID=scaffold34|size735826:hit:42372:1.3.0.0;Name=species:rnd-1_family-221|genus:Unknown;Target=species:rnd-1_family-221|genus:Unknown 1 5280 +
scaffold34|size735826	repeatmasker	match_part	64373	73684	31212	+	.	ID=scaffold34|size735826:hsp:85318:1.3.0.0;Parent=scaffold34|size735826:hit:42372:1.3.0.0;Target=species:rnd-1_family-221|genus:Unknown 1 5280 +
scaffold34|size735826	repeatmasker	match	75247	75332	476	+	.	ID=scaffold34|size735826:hit:42373:1.3.0.0;Name=species:genome_4_4132|genus:Unspecified;Target=species:genome_4_4132|genus:Unspecified 2 88 +
scaffold34|size735826	repeatmasker	match_part	75247	75332	476	+	.	ID=scaffold34|size735826:hsp:85319:1.3.0.0;Parent=scaffold34|size735826:hit:42373:1.3.0.0;Target=species:genome_4_4132|genus:Unspecified 2 88 +
scaffold34|size735826	repeatmasker	match	75453	75754	513	+	.	ID=scaffold34|size735826:hit:42374:1.3.0.0;Name=species:rnd-5_family-2218|genus:Unknown;Target=species:rnd-5_family-2218|genus:Unknown 266 439 +
scaffold34|size735826	repeatmasker	match_part	75453	75754	513	+	.	ID=scaffold34|size735826:hsp:85320:1.3.0.0;Parent=scaffold34|size735826:hit:42374:1.3.0.0;Target=species:rnd-5_family-2218|genus:Unknown 266 439 +
scaffold34|size735826	repeatmasker	match	76223	76314	332	+	.	ID=scaffold34|size735826:hit:42375:1.3.0.0;Name=species:rnd-1_family-928|genus:Unknown;Target=species:rnd-1_family-928|genus:Unknown 4 83 +
scaffold34|size735826	repeatmasker	match_part	76223	76314	332	+	.	ID=scaffold34|size735826:hsp:85321:1.3.0.0;Parent=scaffold34|size735826:hit:42375:1.3.0.0;Target=species:rnd-1_family-928|genus:Unknown 4 83 +
scaffold34|size735826	repeatmasker	match	76383	76431	269	+	.	ID=scaffold34|size735826:hit:42376:1.3.0.0;Name=species:scaffold63|size1124630_%2528dbseq-nr_381%2529_%255B331096%252C337000%255D|genus:Unspecified;Target=species:scaffold63|size1124630_%2528dbseq-nr_381%2529_%255B331096%252C337000%255D|genus:Unspecified 332 380 +
scaffold34|size735826	repeatmasker	match_part	76383	76431	269	+	.	ID=scaffold34|size735826:hsp:85322:1.3.0.0;Parent=scaffold34|size735826:hit:42376:1.3.0.0;Target=species:scaffold63|size1124630_%252528dbseq-nr_381%252529_%25255B331096%25252C337000%25255D|genus:Unspecified 332 380 +
scaffold34|size735826	repeatmasker	match	76826	76965	244	+	.	ID=scaffold34|size735826:hit:42377:1.3.0.0;Name=species:scaffold60|size524837_%2528dbseq-nr_150%2529_%255B42263%252C48465%255D|genus:Unspecified;Target=species:scaffold60|size524837_%2528dbseq-nr_150%2529_%255B42263%252C48465%255D|genus:Unspecified 880 1023 +
scaffold34|size735826	repeatmasker	match_part	76826	76965	244	+	.	ID=scaffold34|size735826:hsp:85323:1.3.0.0;Parent=scaffold34|size735826:hit:42377:1.3.0.0;Target=species:scaffold60|size524837_%252528dbseq-nr_150%252529_%25255B42263%25252C48465%25255D|genus:Unspecified 880 1023 +
scaffold34|size735826	repeatmasker	match	77774	78754	6168	+	.	ID=scaffold34|size735826:hit:42378:1.3.0.0;Name=species:rnd-1_family-216|genus:Unknown;Target=species:rnd-1_family-216|genus:Unknown 4332 5228 +
scaffold34|size735826	repeatmasker	match_part	77774	78754	6168	+	.	ID=scaffold34|size735826:hsp:85324:1.3.0.0;Parent=scaffold34|size735826:hit:42378:1.3.0.0;Target=species:rnd-1_family-216|genus:Unknown 4332 5228 +
scaffold34|size735826	repeatmasker	match	79250	79484	1660	+	.	ID=scaffold34|size735826:hit:42379:1.3.0.0;Name=species:rnd-1_family-165|genus:LTR%252FGypsy;Target=species:rnd-1_family-165|genus:LTR%252FGypsy 376 614 +
scaffold34|size735826	repeatmasker	match_part	79250	79484	1660	+	.	ID=scaffold34|size735826:hsp:85325:1.3.0.0;Parent=scaffold34|size735826:hit:42379:1.3.0.0;Target=species:rnd-1_family-165|genus:LTR%25252FGypsy 376 614 +
scaffold34|size735826	repeatrunner	protein_match	80030	80560	206	-	.	ID=scaffold34|size735826:hit:42380:1.3.0.0;Name=gi|7511990|pir||T13996;Target=gi|7511990|pir||T13996 516 683 +
scaffold34|size735826	repeatrunner	match_part	80030	80560	206	-	.	ID=scaffold34|size735826:hsp:85326:1.3.0.0;Parent=scaffold34|size735826:hit:42380:1.3.0.0;Target=gi|7511990|pir||T13996 516 683 +
scaffold34|size735826	repeatmasker	match	80617	80698	236	+	.	ID=scaffold34|size735826:hit:42381:1.3.0.0;Name=species:scaffold21|size630201_%2528dbseq-nr_224%2529_%255B497027%252C503169%255D|genus:Unspecified;Target=species:scaffold21|size630201_%2528dbseq-nr_224%2529_%255B497027%252C503169%255D|genus:Unspecified 2659 2738 +
scaffold34|size735826	repeatmasker	match_part	80617	80698	236	+	.	ID=scaffold34|size735826:hsp:85327:1.3.0.0;Parent=scaffold34|size735826:hit:42381:1.3.0.0;Target=species:scaffold21|size630201_%252528dbseq-nr_224%252529_%25255B497027%25252C503169%25255D|genus:Unspecified 2659 2738 +
scaffold34|size735826	repeatrunner	protein_match	80750	81145	156	-	.	ID=scaffold34|size735826:hit:42382:1.3.0.0;Name=gi|7511990|pir||T13996;Target=gi|7511990|pir||T13996 316 451 +
scaffold34|size735826	repeatrunner	match_part	80750	81145	156	-	.	ID=scaffold34|size735826:hsp:85328:1.3.0.0;Parent=scaffold34|size735826:hit:42382:1.3.0.0;Target=gi|7511990|pir||T13996 316 451 +
scaffold34|size735826	repeatmasker	match	81428	81700	418	+	.	ID=scaffold34|size735826:hit:42383:1.3.0.0;Name=species:scaffold117|size307802_%2528dbseq-nr_563%2529_%255B124658%252C130759%255D|genus:Unspecified;Target=species:scaffold117|size307802_%2528dbseq-nr_563%2529_%255B124658%252C130759%255D|genus:Unspecified 3599 3863 +
scaffold34|size735826	repeatmasker	match_part	81428	81700	418	+	.	ID=scaffold34|size735826:hsp:85329:1.3.0.0;Parent=scaffold34|size735826:hit:42383:1.3.0.0;Target=species:scaffold117|size307802_%252528dbseq-nr_563%252529_%25255B124658%25252C130759%25255D|genus:Unspecified 3599 3863 +
scaffold34|size735826	repeatmasker	match	81868	81908	297	+	.	ID=scaffold34|size735826:hit:42384:1.3.0.0;Name=species:scaffold226|size248449_%2528dbseq-nr_558%2529_%255B94722%252C100627%255D|genus:Unspecified;Target=species:scaffold226|size248449_%2528dbseq-nr_558%2529_%255B94722%252C100627%255D|genus:Unspecified 4076 4116 +
scaffold34|size735826	repeatmasker	match_part	81868	81908	297	+	.	ID=scaffold34|size735826:hsp:85330:1.3.0.0;Parent=scaffold34|size735826:hit:42384:1.3.0.0;Target=species:scaffold226|size248449_%252528dbseq-nr_558%252529_%25255B94722%25252C100627%25255D|genus:Unspecified 4076 4116 +
scaffold34|size735826	repeatmasker	match	84161	84423	288	+	.	ID=scaffold34|size735826:hit:42385:1.3.0.0;Name=species:rnd-1_family-399|genus:Unknown;Target=species:rnd-1_family-399|genus:Unknown 44 317 +
scaffold34|size735826	repeatmasker	match_part	84161	84423	288	+	.	ID=scaffold34|size735826:hsp:85331:1.3.0.0;Parent=scaffold34|size735826:hit:42385:1.3.0.0;Target=species:rnd-1_family-399|genus:Unknown 44 317 +
scaffold34|size735826	repeatmasker	match	84530	84706	590	+	.	ID=scaffold34|size735826:hit:42386:1.3.0.0;Name=species:rnd-1_family-365|genus:Unknown;Target=species:rnd-1_family-365|genus:Unknown 1 196 +
scaffold34|size735826	repeatmasker	match_part	84530	84706	590	+	.	ID=scaffold34|size735826:hsp:85332:1.3.0.0;Parent=scaffold34|size735826:hit:42386:1.3.0.0;Target=species:rnd-1_family-365|genus:Unknown 1 196 +
scaffold34|size735826	repeatmasker	match	85490	85670	286	+	.	ID=scaffold34|size735826:hit:42387:1.3.0.0;Name=species:scaffold249|size437664_%2528dbseq-nr_37%2529_%255B20621%252C26730%255D|genus:Unspecified;Target=species:scaffold249|size437664_%2528dbseq-nr_37%2529_%255B20621%252C26730%255D|genus:Unspecified 199 393 +
scaffold34|size735826	repeatmasker	match_part	85490	85670	286	+	.	ID=scaffold34|size735826:hsp:85333:1.3.0.0;Parent=scaffold34|size735826:hit:42387:1.3.0.0;Target=species:scaffold249|size437664_%252528dbseq-nr_37%252529_%25255B20621%25252C26730%25255D|genus:Unspecified 199 393 +
scaffold34|size735826	repeatmasker	match	85744	86012	1118	+	.	ID=scaffold34|size735826:hit:42388:1.3.0.0;Name=species:rnd-5_family-2218|genus:Unknown;Target=species:rnd-5_family-2218|genus:Unknown 4 268 +
scaffold34|size735826	repeatmasker	match_part	85744	86012	1118	+	.	ID=scaffold34|size735826:hsp:85334:1.3.0.0;Parent=scaffold34|size735826:hit:42388:1.3.0.0;Target=species:rnd-5_family-2218|genus:Unknown 4 268 +
scaffold34|size735826	repeatmasker	match	86895	86980	348	+	.	ID=scaffold34|size735826:hit:42389:1.3.0.0;Name=species:rnd-5_family-397|genus:Unknown;Target=species:rnd-5_family-397|genus:Unknown 195 277 +
scaffold34|size735826	repeatmasker	match_part	86895	86980	348	+	.	ID=scaffold34|size735826:hsp:85335:1.3.0.0;Parent=scaffold34|size735826:hit:42389:1.3.0.0;Target=species:rnd-5_family-397|genus:Unknown 195 277 +
scaffold34|size735826	repeatmasker	match	87142	87260	636	+	.	ID=scaffold34|size735826:hit:42390:1.3.0.0;Name=species:rnd-1_family-1064|genus:Unknown;Target=species:rnd-1_family-1064|genus:Unknown 6 125 +
scaffold34|size735826	repeatmasker	match_part	87142	87260	636	+	.	ID=scaffold34|size735826:hsp:85336:1.3.0.0;Parent=scaffold34|size735826:hit:42390:1.3.0.0;Target=species:rnd-1_family-1064|genus:Unknown 6 125 +
scaffold34|size735826	repeatmasker	match	87346	87567	359	+	.	ID=scaffold34|size735826:hit:42391:1.3.0.0;Name=species:rnd-4_family-237|genus:Unknown;Target=species:rnd-4_family-237|genus:Unknown 28 259 +
scaffold34|size735826	repeatmasker	match_part	87346	87567	359	+	.	ID=scaffold34|size735826:hsp:85337:1.3.0.0;Parent=scaffold34|size735826:hit:42391:1.3.0.0;Target=species:rnd-4_family-237|genus:Unknown 28 259 +
scaffold34|size735826	repeatmasker	match	87679	88470	2042	+	.	ID=scaffold34|size735826:hit:42392:1.3.0.0;Name=species:genome_3_7528|genus:Unspecified;Target=species:genome_3_7528|genus:Unspecified 1 451 +
scaffold34|size735826	repeatmasker	match_part	87679	88470	2042	+	.	ID=scaffold34|size735826:hsp:85338:1.3.0.0;Parent=scaffold34|size735826:hit:42392:1.3.0.0;Target=species:genome_3_7528|genus:Unspecified 1 451 +
scaffold34|size735826	repeatmasker	match	89348	89468	394	+	.	ID=scaffold34|size735826:hit:42393:1.3.0.0;Name=species:genome_4_3041|genus:Unspecified;Target=species:genome_4_3041|genus:Unspecified 6 123 +
scaffold34|size735826	repeatmasker	match_part	89348	89468	394	+	.	ID=scaffold34|size735826:hsp:85339:1.3.0.0;Parent=scaffold34|size735826:hit:42393:1.3.0.0;Target=species:genome_4_3041|genus:Unspecified 6 123 +
scaffold34|size735826	repeatmasker	match	89529	100000	43098	+	.	ID=scaffold34|size735826:hit:42394:1.3.0.0;Name=species:scaffold60|size524837_%2528dbseq-nr_150%2529_%255B111726%252C117839%255D|genus:Unspecified;Target=species:scaffold60|size524837_%2528dbseq-nr_150%2529_%255B111726%252C117839%255D|genus:Unspecified 764 6114 +
scaffold34|size735826	repeatmasker	match_part	89529	100000	43098	+	.	ID=scaffold34|size735826:hsp:85340:1.3.0.0;Parent=scaffold34|size735826:hit:42394:1.3.0.0;Target=species:scaffold60|size524837_%252528dbseq-nr_150%252529_%25255B111726%25252C117839%25255D|genus:Unspecified 764 6114 +
scaffold34|size735826	repeatmasker	match	151179	151214	15	+	.	ID=scaffold34|size735826:hit:42395:1.3.0.1;Name=species:%2528ACT%2529n|genus:Simple_repeat;Target=species:%2528ACT%2529n|genus:Simple_repeat 1 34 +
scaffold34|size735826	repeatmasker	match_part	151179	151214	15	+	.	ID=scaffold34|size735826:hsp:85341:1.3.0.1;Parent=scaffold34|size735826:hit:42395:1.3.0.1;Target=species:%252528ACT%252529n|genus:Simple_repeat 1 34 +
scaffold34|size735826	repeatmasker	match	151374	151421	18	+	.	ID=scaffold34|size735826:hit:42396:1.3.0.1;Name=species:%2528ACT%2529n|genus:Simple_repeat;Target=species:%2528ACT%2529n|genus:Simple_repeat 1 46 +
scaffold34|size735826	repeatmasker	match_part	151374	151421	18	+	.	ID=scaffold34|size735826:hsp:85342:1.3.0.1;Parent=scaffold34|size735826:hit:42396:1.3.0.1;Target=species:%252528ACT%252529n|genus:Simple_repeat 1 46 +
scaffold34|size735826	repeatmasker	match	129944	130489	343	+	.	ID=scaffold34|size735826:hit:42397:1.3.0.1;Name=species:%2528CTC%2529n|genus:Simple_repeat;Target=species:%2528CTC%2529n|genus:Simple_repeat 1 552 +
scaffold34|size735826	repeatmasker	match_part	129944	130489	343	+	.	ID=scaffold34|size735826:hsp:85343:1.3.0.1;Parent=scaffold34|size735826:hit:42397:1.3.0.1;Target=species:%252528CTC%252529n|genus:Simple_repeat 1 552 +
scaffold34|size735826	repeatmasker	match	138830	138861	12	+	.	ID=scaffold34|size735826:hit:42398:1.3.0.1;Name=species:%2528TTAATT%2529n|genus:Simple_repeat;Target=species:%2528TTAATT%2529n|genus:Simple_repeat 1 32 +
scaffold34|size735826	repeatmasker	match_part	138830	138861	12	+	.	ID=scaffold34|size735826:hsp:85344:1.3.0.1;Parent=scaffold34|size735826:hit:42398:1.3.0.1;Target=species:%252528TTAATT%252529n|genus:Simple_repeat 1 32 +
scaffold34|size735826	repeatmasker	match	104027	104050	15	+	.	ID=scaffold34|size735826:hit:42399:1.3.0.1;Name=species:%2528CT%2529n|genus:Simple_repeat;Target=species:%2528CT%2529n|genus:Simple_repeat 1 24 +
scaffold34|size735826	repeatmasker	match_part	104027	104050	15	+	.	ID=scaffold34|size735826:hsp:85345:1.3.0.1;Parent=scaffold34|size735826:hit:42399:1.3.0.1;Target=species:%252528CT%252529n|genus:Simple_repeat 1 24 +
scaffold34|size735826	repeatmasker	match	155274	155283	14	+	.	ID=scaffold34|size735826:hit:42400:1.3.0.1;Name=species:%2528GCCTCC%2529n|genus:Simple_repeat;Target=species:%2528GCCTCC%2529n|genus:Simple_repeat 2 35 +
scaffold34|size735826	repeatmasker	match_part	155274	155283	14	+	.	ID=scaffold34|size735826:hsp:85346:1.3.0.1;Parent=scaffold34|size735826:hit:42400:1.3.0.1;Target=species:%252528GCCTCC%252529n|genus:Simple_repeat 2 35 +
scaffold34|size735826	repeatmasker	match	124770	124805	16	+	.	ID=scaffold34|size735826:hit:42401:1.3.0.1;Name=species:%2528TTCA%2529n|genus:Simple_repeat;Target=species:%2528TTCA%2529n|genus:Simple_repeat 1 37 +
scaffold34|size735826	repeatmasker	match_part	124770	124805	16	+	.	ID=scaffold34|size735826:hsp:85347:1.3.0.1;Parent=scaffold34|size735826:hit:42401:1.3.0.1;Target=species:%252528TTCA%252529n|genus:Simple_repeat 1 37 +
scaffold34|size735826	repeatmasker	match	122649	122678	13	+	.	ID=scaffold34|size735826:hit:42402:1.3.0.1;Name=species:%2528CTG%2529n|genus:Simple_repeat;Target=species:%2528CTG%2529n|genus:Simple_repeat 1 30 +
scaffold34|size735826	repeatmasker	match_part	122649	122678	13	+	.	ID=scaffold34|size735826:hsp:85348:1.3.0.1;Parent=scaffold34|size735826:hit:42402:1.3.0.1;Target=species:%252528CTG%252529n|genus:Simple_repeat 1 30 +
scaffold34|size735826	repeatmasker	match	110353	110386	16	+	.	ID=scaffold34|size735826:hit:42403:1.3.0.1;Name=species:GA-rich|genus:Low_complexity;Target=species:GA-rich|genus:Low_complexity 1 33 +
scaffold34|size735826	repeatmasker	match_part	110353	110386	16	+	.	ID=scaffold34|size735826:hsp:85349:1.3.0.1;Parent=scaffold34|size735826:hit:42403:1.3.0.1;Target=species:GA-rich|genus:Low_complexity 1 33 +
scaffold34|size735826	repeatmasker	match	133764	133804	13	+	.	ID=scaffold34|size735826:hit:42404:1.3.0.1;Name=species:GA-rich|genus:Low_complexity;Target=species:GA-rich|genus:Low_complexity 1 41 +
scaffold34|size735826	repeatmasker	match_part	133764	133804	13	+	.	ID=scaffold34|size735826:hsp:85350:1.3.0.1;Parent=scaffold34|size735826:hit:42404:1.3.0.1;Target=species:GA-rich|genus:Low_complexity 1 41 +
scaffold34|size735826	repeatmasker	match	107768	107795	18	+	.	ID=scaffold34|size735826:hit:42405:1.3.0.1;Name=species:%2528TACAA%2529n|genus:Simple_repeat;Target=species:%2528TACAA%2529n|genus:Simple_repeat 1 28 +
scaffold34|size735826	repeatmasker	match_part	107768	107795	18	+	.	ID=scaffold34|size735826:hsp:85351:1.3.0.1;Parent=scaffold34|size735826:hit:42405:1.3.0.1;Target=species:%252528TACAA%252529n|genus:Simple_repeat 1 28 +
scaffold34|size735826	repeatmasker	match	168737	168806	22	+	.	ID=scaffold34|size735826:hit:42406:1.3.0.1;Name=species:%2528TACAA%2529n|genus:Simple_repeat;Target=species:%2528TACAA%2529n|genus:Simple_repeat 1 73 +
scaffold34|size735826	repeatmasker	match_part	168737	168806	22	+	.	ID=scaffold34|size735826:hsp:85352:1.3.0.1;Parent=scaffold34|size735826:hit:42406:1.3.0.1;Target=species:%252528TACAA%252529n|genus:Simple_repeat 1 73 +
scaffold34|size735826	repeatmasker	match	155251	155273	14	+	.	ID=scaffold34|size735826:hit:42407:1.3.0.1;Name=species:%2528CCT%2529n|genus:Simple_repeat;Target=species:%2528CCT%2529n|genus:Simple_repeat 1 23 +
scaffold34|size735826	repeatmasker	match_part	155251	155273	14	+	.	ID=scaffold34|size735826:hsp:85353:1.3.0.1;Parent=scaffold34|size735826:hit:42407:1.3.0.1;Target=species:%252528CCT%252529n|genus:Simple_repeat 1 23 +
scaffold34|size735826	repeatmasker	match	128066	128104	11	+	.	ID=scaffold34|size735826:hit:42408:1.3.0.1;Name=species:%2528TGTCTC%2529n|genus:Simple_repeat;Target=species:%2528TGTCTC%2529n|genus:Simple_repeat 1 41 +
scaffold34|size735826	repeatmasker	match_part	128066	128104	11	+	.	ID=scaffold34|size735826:hsp:85354:1.3.0.1;Parent=scaffold34|size735826:hit:42408:1.3.0.1;Target=species:%252528TGTCTC%252529n|genus:Simple_repeat 1 41 +
scaffold34|size735826	repeatmasker	match	100001	101036	6441	+	.	ID=scaffold34|size735826:hit:42409:1.3.0.1;Name=species:scaffold208|size262725_%2528dbseq-nr_431%2529_%255B103277%252C109396%255D|genus:Unspecified;Target=species:scaffold208|size262725_%2528dbseq-nr_431%2529_%255B103277%252C109396%255D|genus:Unspecified 5361 6120 +
scaffold34|size735826	repeatmasker	match_part	100001	101036	6441	+	.	ID=scaffold34|size735826:hsp:85355:1.3.0.1;Parent=scaffold34|size735826:hit:42409:1.3.0.1;Target=species:scaffold208|size262725_%252528dbseq-nr_431%252529_%25255B103277%25252C109396%25255D|genus:Unspecified 5361 6120 +
scaffold34|size735826	repeatmasker	match	101589	101806	811	+	.	ID=scaffold34|size735826:hit:42410:1.3.0.1;Name=species:genome_4_3041|genus:Unspecified;Target=species:genome_4_3041|genus:Unspecified 281 514 +
scaffold34|size735826	repeatmasker	match_part	101589	101806	811	+	.	ID=scaffold34|size735826:hsp:85356:1.3.0.1;Parent=scaffold34|size735826:hit:42410:1.3.0.1;Target=species:genome_4_3041|genus:Unspecified 281 514 +
scaffold34|size735826	repeatmasker	match	104051	106195	2438	+	.	ID=scaffold34|size735826:hit:42411:1.3.0.1;Name=species:rnd-1_family-300|genus:Unknown;Target=species:rnd-1_family-300|genus:Unknown 1 749 +
scaffold34|size735826	repeatmasker	match_part	104051	106195	2438	+	.	ID=scaffold34|size735826:hsp:85357:1.3.0.1;Parent=scaffold34|size735826:hit:42411:1.3.0.1;Target=species:rnd-1_family-300|genus:Unknown 1 749 +
scaffold34|size735826	repeatmasker	match	106710	107761	1855	+	.	ID=scaffold34|size735826:hit:42412:1.3.0.1;Name=species:rnd-1_family-512|genus:Unknown;Target=species:rnd-1_family-512|genus:Unknown 2 1332 +
scaffold34|size735826	repeatmasker	match_part	106710	107761	1855	+	.	ID=scaffold34|size735826:hsp:85358:1.3.0.1;Parent=scaffold34|size735826:hit:42412:1.3.0.1;Target=species:rnd-1_family-512|genus:Unknown 2 1332 +
scaffold34|size735826	repeatmasker	match	124135	124352	538	+	.	ID=scaffold34|size735826:hit:42413:1.3.0.1;Name=species:genome_6_6142|genus:Unspecified;Target=species:genome_6_6142|genus:Unspecified 261 390 +
scaffold34|size735826	repeatmasker	match_part	124135	124352	538	+	.	ID=scaffold34|size735826:hsp:85359:1.3.0.1;Parent=scaffold34|size735826:hit:42413:1.3.0.1;Target=species:genome_6_6142|genus:Unspecified 261 390 +
scaffold34|size735826	repeatmasker	match	125254	125441	391	+	.	ID=scaffold34|size735826:hit:42414:1.3.0.1;Name=species:genome_7_18053|genus:Unspecified;Target=species:genome_7_18053|genus:Unspecified 210 394 +
scaffold34|size735826	repeatmasker	match_part	125254	125441	391	+	.	ID=scaffold34|size735826:hsp:85360:1.3.0.1;Parent=scaffold34|size735826:hit:42414:1.3.0.1;Target=species:genome_7_18053|genus:Unspecified 210 394 +
scaffold34|size735826	repeatmasker	match	125486	125715	543	+	.	ID=scaffold34|size735826:hit:42415:1.3.0.1;Name=species:rnd-5_family-93|genus:Unknown;Target=species:rnd-5_family-93|genus:Unknown 1 257 +
scaffold34|size735826	repeatmasker	match_part	125486	125715	543	+	.	ID=scaffold34|size735826:hsp:85361:1.3.0.1;Parent=scaffold34|size735826:hit:42415:1.3.0.1;Target=species:rnd-5_family-93|genus:Unknown 1 257 +
scaffold34|size735826	repeatmasker	match	126234	126660	583	+	.	ID=scaffold34|size735826:hit:42416:1.3.0.1;Name=species:rnd-1_family-207|genus:DNA%252FTcMar-Tc2;Target=species:rnd-1_family-207|genus:DNA%252FTcMar-Tc2 84 520 +
scaffold34|size735826	repeatmasker	match_part	126234	126660	583	+	.	ID=scaffold34|size735826:hsp:85362:1.3.0.1;Parent=scaffold34|size735826:hit:42416:1.3.0.1;Target=species:rnd-1_family-207|genus:DNA%25252FTcMar-Tc2 84 520 +
scaffold34|size735826	repeatmasker	match	127395	127434	256	+	.	ID=scaffold34|size735826:hit:42417:1.3.0.1;Name=species:genome_7_18053|genus:Unspecified;Target=species:genome_7_18053|genus:Unspecified 4 43 +
scaffold34|size735826	repeatmasker	match_part	127395	127434	256	+	.	ID=scaffold34|size735826:hsp:85363:1.3.0.1;Parent=scaffold34|size735826:hit:42417:1.3.0.1;Target=species:genome_7_18053|genus:Unspecified 4 43 +
scaffold34|size735826	repeatmasker	match	128542	129021	1799	+	.	ID=scaffold34|size735826:hit:42418:1.3.0.1;Name=species:genome_11_16053|genus:Unspecified;Target=species:genome_11_16053|genus:Unspecified 166 419 +
scaffold34|size735826	repeatmasker	match_part	128542	129021	1799	+	.	ID=scaffold34|size735826:hsp:85364:1.3.0.1;Parent=scaffold34|size735826:hit:42418:1.3.0.1;Target=species:genome_11_16053|genus:Unspecified 166 419 +
scaffold34|size735826	repeatmasker	match	130592	130748	568	+	.	ID=scaffold34|size735826:hit:42419:1.3.0.1;Name=species:rnd-1_family-52|genus:Unknown;Target=species:rnd-1_family-52|genus:Unknown 14 168 +
scaffold34|size735826	repeatmasker	match_part	130592	130748	568	+	.	ID=scaffold34|size735826:hsp:85365:1.3.0.1;Parent=scaffold34|size735826:hit:42419:1.3.0.1;Target=species:rnd-1_family-52|genus:Unknown 14 168 +
scaffold34|size735826	repeatmasker	match	130805	131138	2152	+	.	ID=scaffold34|size735826:hit:42420:1.3.0.1;Name=species:genome_5_5679|genus:Unspecified;Target=species:genome_5_5679|genus:Unspecified 1 335 +
scaffold34|size735826	repeatmasker	match_part	130805	131138	2152	+	.	ID=scaffold34|size735826:hsp:85366:1.3.0.1;Parent=scaffold34|size735826:hit:42420:1.3.0.1;Target=species:genome_5_5679|genus:Unspecified 1 335 +
scaffold34|size735826	repeatmasker	match	134387	134723	1058	+	.	ID=scaffold34|size735826:hit:42421:1.3.0.1;Name=species:scaffold109|size879770_%2528dbseq-nr_434%2529_%255B731440%252C737336%255D|genus:Unspecified;Target=species:scaffold109|size879770_%2528dbseq-nr_434%2529_%255B731440%252C737336%255D|genus:Unspecified 5534 5782 +
scaffold34|size735826	repeatmasker	match_part	134387	134723	1058	+	.	ID=scaffold34|size735826:hsp:85367:1.3.0.1;Parent=scaffold34|size735826:hit:42421:1.3.0.1;Target=species:scaffold109|size879770_%252528dbseq-nr_434%252529_%25255B731440%25252C737336%25255D|genus:Unspecified 5534 5782 +
scaffold34|size735826	repeatmasker	match	134882	135246	287	+	.	ID=scaffold34|size735826:hit:42422:1.3.0.1;Name=species:scaffold148|size484791_%2528dbseq-nr_708%2529_%255B116097%252C122237%255D|genus:Unspecified;Target=species:scaffold148|size484791_%2528dbseq-nr_708%2529_%255B116097%252C122237%255D|genus:Unspecified 5249 5491 +
scaffold34|size735826	repeatmasker	match_part	134882	135246	287	+	.	ID=scaffold34|size735826:hsp:85368:1.3.0.1;Parent=scaffold34|size735826:hit:42422:1.3.0.1;Target=species:scaffold148|size484791_%252528dbseq-nr_708%252529_%25255B116097%25252C122237%25255D|genus:Unspecified 5249 5491 +
scaffold34|size735826	repeatmasker	match	137839	138088	529	+	.	ID=scaffold34|size735826:hit:42423:1.3.0.1;Name=species:scaffold183|size469198_%2528dbseq-nr_331%2529_%255B242129%252C248239%255D|genus:Unspecified;Target=species:scaffold183|size469198_%2528dbseq-nr_331%2529_%255B242129%252C248239%255D|genus:Unspecified 3592 3859 +
scaffold34|size735826	repeatmasker	match_part	137839	138088	529	+	.	ID=scaffold34|size735826:hsp:85369:1.3.0.1;Parent=scaffold34|size735826:hit:42423:1.3.0.1;Target=species:scaffold183|size469198_%252528dbseq-nr_331%252529_%25255B242129%25252C248239%25255D|genus:Unspecified 3592 3859 +
scaffold34|size735826	repeatmasker	match	138360	138810	3751	+	.	ID=scaffold34|size735826:hit:42424:1.3.0.1;Name=species:genome_11_9683|genus:Unspecified;Target=species:genome_11_9683|genus:Unspecified 1 453 +
scaffold34|size735826	repeatmasker	match_part	138360	138810	3751	+	.	ID=scaffold34|size735826:hsp:85370:1.3.0.1;Parent=scaffold34|size735826:hit:42424:1.3.0.1;Target=species:genome_11_9683|genus:Unspecified 1 453 +
scaffold34|size735826	repeatmasker	match	139796	139832	228	+	.	ID=scaffold34|size735826:hit:42425:1.3.0.1;Name=species:scaffold25|size1133462_%2528dbseq-nr_601%2529_%255B1059218%252C1065306%255D|genus:Unspecified;Target=species:scaffold25|size1133462_%2528dbseq-nr_601%2529_%255B1059218%252C1065306%255D|genus:Unspecified 5607 5643 +
scaffold34|size735826	repeatmasker	match_part	139796	139832	228	+	.	ID=scaffold34|size735826:hsp:85371:1.3.0.1;Parent=scaffold34|size735826:hit:42425:1.3.0.1;Target=species:scaffold25|size1133462_%252528dbseq-nr_601%252529_%25255B1059218%25252C1065306%25255D|genus:Unspecified 5607 5643 +
scaffold34|size735826	repeatmasker	match	141776	141838	373	+	.	ID=scaffold34|size735826:hit:42426:1.3.0.1;Name=species:scaffold14|size2522936_%2528dbseq-nr_238%2529_%255B1907887%252C1914023%255D|genus:Unspecified;Target=species:scaffold14|size2522936_%2528dbseq-nr_238%2529_%255B1907887%252C1914023%255D|genus:Unspecified 4222 4283 +
scaffold34|size735826	repeatmasker	match_part	141776	141838	373	+	.	ID=scaffold34|size735826:hsp:85372:1.3.0.1;Parent=scaffold34|size735826:hit:42426:1.3.0.1;Target=species:scaffold14|size2522936_%252528dbseq-nr_238%252529_%25255B1907887%25252C1914023%25255D|genus:Unspecified 4222 4283 +
scaffold34|size735826	repeatmasker	match	141884	142325	636	+	.	ID=scaffold34|size735826:hit:42427:1.3.0.1;Name=species:scaffold80|size783030_%2528dbseq-nr_43%2529_%255B553675%252C559585%255D|genus:Unspecified;Target=species:scaffold80|size783030_%2528dbseq-nr_43%2529_%255B553675%252C559585%255D|genus:Unspecified 2039 2416 +
scaffold34|size735826	repeatmasker	match_part	141884	142325	636	+	.	ID=scaffold34|size735826:hsp:85373:1.3.0.1;Parent=scaffold34|size735826:hit:42427:1.3.0.1;Target=species:scaffold80|size783030_%252528dbseq-nr_43%252529_%25255B553675%25252C559585%25255D|genus:Unspecified 2039 2416 +
scaffold34|size735826	repeatrunner	protein_match	142389	143030	172	+	.	ID=scaffold34|size735826:hit:42428:1.3.0.1;Name=HMS-Beagle|orf2;Target=HMS-Beagle|orf2 125 340 +
scaffold34|size735826	repeatrunner	match_part	142389	143030	172	+	.	ID=scaffold34|size735826:hsp:85374:1.3.0.1;Parent=scaffold34|size735826:hit:42428:1.3.0.1;Target=HMS-Beagle|orf2 125 340 +
scaffold34|size735826	repeatmasker	match	143083	143136	238	+	.	ID=scaffold34|size735826:hit:42429:1.3.0.1;Name=species:scaffold21|size630201_%2528dbseq-nr_224%2529_%255B497027%252C503169%255D|genus:Unspecified;Target=species:scaffold21|size630201_%2528dbseq-nr_224%2529_%255B497027%252C503169%255D|genus:Unspecified 2656 2709 +
scaffold34|size735826	repeatmasker	match_part	143083	143136	238	+	.	ID=scaffold34|size735826:hsp:85375:1.3.0.1;Parent=scaffold34|size735826:hit:42429:1.3.0.1;Target=species:scaffold21|size630201_%252528dbseq-nr_224%252529_%25255B497027%25252C503169%25255D|genus:Unspecified 2656 2709 +
scaffold34|size735826	repeatrunner	protein_match	143234	143880	261	+	.	ID=scaffold34|size735826:hit:42430:1.3.0.1;Name=gi|102939|pir||B36329;Target=gi|102939|pir||B36329 568 712 +
scaffold34|size735826	repeatrunner	match_part	143234	143880	261	+	.	ID=scaffold34|size735826:hsp:85376:1.3.0.1;Parent=scaffold34|size735826:hit:42430:1.3.0.1;Target=gi|102939|pir||B36329 568 712 +
scaffold34|size735826	repeatmasker	match	144486	145205	456	+	.	ID=scaffold34|size735826:hit:42431:1.3.0.1;Name=species:scaffold233|size717952_%2528dbseq-nr_637%2529_%255B346609%252C352715%255D|genus:Unspecified;Target=species:scaffold233|size717952_%2528dbseq-nr_637%2529_%255B346609%252C352715%255D|genus:Unspecified 4673 5399 +
scaffold34|size735826	repeatmasker	match_part	144486	145205	456	+	.	ID=scaffold34|size735826:hsp:85377:1.3.0.1;Parent=scaffold34|size735826:hit:42431:1.3.0.1;Target=species:scaffold233|size717952_%252528dbseq-nr_637%252529_%25255B346609%25252C352715%25255D|genus:Unspecified 4673 5399 +
scaffold34|size735826	repeatmasker	match	145391	145467	322	+	.	ID=scaffold34|size735826:hit:42432:1.3.0.1;Name=species:scaffold177|size204315_%2528dbseq-nr_273%2529_%255B38496%252C44408%255D|genus:Unspecified;Target=species:scaffold177|size204315_%2528dbseq-nr_273%2529_%255B38496%252C44408%255D|genus:Unspecified 333 381 +
scaffold34|size735826	repeatmasker	match_part	145391	145467	322	+	.	ID=scaffold34|size735826:hsp:85378:1.3.0.1;Parent=scaffold34|size735826:hit:42432:1.3.0.1;Target=species:scaffold177|size204315_%252528dbseq-nr_273%252529_%25255B38496%25252C44408%25255D|genus:Unspecified 333 381 +
scaffold34|size735826	repeatmasker	match	145862	151168	16954	+	.	ID=scaffold34|size735826:hit:42433:1.3.0.1;Name=species:rnd-1_family-259|genus:DNA%252FhAT-Tag1;Target=species:rnd-1_family-259|genus:DNA%252FhAT-Tag1 3 3055 +
scaffold34|size735826	repeatmasker	match_part	145862	151168	16954	+	.	ID=scaffold34|size735826:hsp:85379:1.3.0.1;Parent=scaffold34|size735826:hit:42433:1.3.0.1;Target=species:rnd-1_family-259|genus:DNA%25252FhAT-Tag1 3 3055 +
scaffold34|size735826	repeatmasker	match	151266	151373	296	+	.	ID=scaffold34|size735826:hit:42434:1.3.0.1;Name=species:rnd-1_family-891|genus:Unknown;Target=species:rnd-1_family-891|genus:Unknown 12 90 +
scaffold34|size735826	repeatmasker	match_part	151266	151373	296	+	.	ID=scaffold34|size735826:hsp:85380:1.3.0.1;Parent=scaffold34|size735826:hit:42434:1.3.0.1;Target=species:rnd-1_family-891|genus:Unknown 12 90 +
scaffold34|size735826	repeatmasker	match	151423	151590	568	+	.	ID=scaffold34|size735826:hit:42435:1.3.0.1;Name=species:rnd-1_family-1278|genus:Unknown;Target=species:rnd-1_family-1278|genus:Unknown 13 170 +
scaffold34|size735826	repeatmasker	match_part	151423	151590	568	+	.	ID=scaffold34|size735826:hsp:85381:1.3.0.1;Parent=scaffold34|size735826:hit:42435:1.3.0.1;Target=species:rnd-1_family-1278|genus:Unknown 13 170 +
scaffold34|size735826	repeatmasker	match	153145	153941	3831	+	.	ID=scaffold34|size735826:hit:42436:1.3.0.1;Name=species:genome_2_13625|genus:Unspecified;Target=species:genome_2_13625|genus:Unspecified 1 505 +
scaffold34|size735826	repeatmasker	match_part	153145	153941	3831	+	.	ID=scaffold34|size735826:hsp:85382:1.3.0.1;Parent=scaffold34|size735826:hit:42436:1.3.0.1;Target=species:genome_2_13625|genus:Unspecified 1 505 +
scaffold34|size735826	repeatmasker	match	154547	155151	2465	+	.	ID=scaffold34|size735826:hit:42437:1.3.0.1;Name=species:genome_1_5829|genus:Unspecified;Target=species:genome_1_5829|genus:Unspecified 1 551 +
scaffold34|size735826	repeatmasker	match_part	154547	155151	2465	+	.	ID=scaffold34|size735826:hsp:85383:1.3.0.1;Parent=scaffold34|size735826:hit:42437:1.3.0.1;Target=species:genome_1_5829|genus:Unspecified 1 551 +
scaffold34|size735826	repeatmasker	match	171742	171802	226	+	.	ID=scaffold34|size735826:hit:42438:1.3.0.1;Name=species:rnd-5_family-1063|genus:Unknown;Target=species:rnd-5_family-1063|genus:Unknown 303 363 +
scaffold34|size735826	repeatmasker	match_part	171742	171802	226	+	.	ID=scaffold34|size735826:hsp:85384:1.3.0.1;Parent=scaffold34|size735826:hit:42438:1.3.0.1;Target=species:rnd-5_family-1063|genus:Unknown 303 363 +
scaffold34|size735826	repeatmasker	match	171857	172101	845	+	.	ID=scaffold34|size735826:hit:42439:1.3.0.1;Name=species:rnd-5_family-1063|genus:Unknown;Target=species:rnd-5_family-1063|genus:Unknown 434 686 +
scaffold34|size735826	repeatmasker	match_part	171857	172101	845	+	.	ID=scaffold34|size735826:hsp:85385:1.3.0.1;Parent=scaffold34|size735826:hit:42439:1.3.0.1;Target=species:rnd-5_family-1063|genus:Unknown 434 686 +
scaffold34|size735826	repeatmasker	match	172282	172866	883	+	.	ID=scaffold34|size735826:hit:42440:1.3.0.1;Name=species:rnd-1_family-857|genus:Unknown;Target=species:rnd-1_family-857|genus:Unknown 13 592 +
scaffold34|size735826	repeatmasker	match_part	172282	172866	883	+	.	ID=scaffold34|size735826:hsp:85386:1.3.0.1;Parent=scaffold34|size735826:hit:42440:1.3.0.1;Target=species:rnd-1_family-857|genus:Unknown 13 592 +
scaffold34|size735826	repeatmasker	match	173290	175469	6625	+	.	ID=scaffold34|size735826:hit:42441:1.3.0.1;Name=species:rnd-1_family-619|genus:Unknown;Target=species:rnd-1_family-619|genus:Unknown 3 2163 +
scaffold34|size735826	repeatmasker	match_part	173290	175469	6625	+	.	ID=scaffold34|size735826:hsp:85387:1.3.0.1;Parent=scaffold34|size735826:hit:42441:1.3.0.1;Target=species:rnd-1_family-619|genus:Unknown 3 2163 +
scaffold34|size735826	repeatmasker	match	175511	175775	576	+	.	ID=scaffold34|size735826:hit:42442:1.3.0.1;Name=species:rnd-5_family-826|genus:Unknown;Target=species:rnd-5_family-826|genus:Unknown 4 267 +
scaffold34|size735826	repeatmasker	match_part	175511	175775	576	+	.	ID=scaffold34|size735826:hsp:85388:1.3.0.1;Parent=scaffold34|size735826:hit:42442:1.3.0.1;Target=species:rnd-5_family-826|genus:Unknown 4 267 +
scaffold34|size735826	repeatmasker	match	175868	177101	2374	+	.	ID=scaffold34|size735826:hit:42443:1.3.0.1;Name=species:rnd-1_family-534|genus:LINE%252FAmbal;Target=species:rnd-1_family-534|genus:LINE%252FAmbal 237 1493 +
scaffold34|size735826	repeatmasker	match_part	175868	177101	2374	+	.	ID=scaffold34|size735826:hsp:85389:1.3.0.1;Parent=scaffold34|size735826:hit:42443:1.3.0.1;Target=species:rnd-1_family-534|genus:LINE%25252FAmbal 237 1493 +
scaffold34|size735826	repeatmasker	match	177157	181620	10980	+	.	ID=scaffold34|size735826:hit:42444:1.3.0.1;Name=species:rnd-5_family-3444|genus:LINE%252FAmbal;Target=species:rnd-5_family-3444|genus:LINE%252FAmbal 1 4264 +
scaffold34|size735826	repeatmasker	match_part	177157	181620	10980	+	.	ID=scaffold34|size735826:hsp:85390:1.3.0.1;Parent=scaffold34|size735826:hit:42444:1.3.0.1;Target=species:rnd-5_family-3444|genus:LINE%25252FAmbal 1 4264 +
scaffold34|size735826	repeatmasker	match	181717	183004	2621	+	.	ID=scaffold34|size735826:hit:42445:1.3.0.1;Name=species:rnd-5_family-1063|genus:Unknown;Target=species:rnd-5_family-1063|genus:Unknown 1 752 +
scaffold34|size735826	repeatmasker	match_part	181717	183004	2621	+	.	ID=scaffold34|size735826:hsp:85391:1.3.0.1;Parent=scaffold34|size735826:hit:42445:1.3.0.1;Target=species:rnd-5_family-1063|genus:Unknown 1 752 +
scaffold34|size735826	repeatmasker	match	183381	185559	7015	+	.	ID=scaffold34|size735826:hit:42446:1.3.0.1;Name=species:rnd-1_family-619|genus:Unknown;Target=species:rnd-1_family-619|genus:Unknown 4 2163 +
scaffold34|size735826	repeatmasker	match_part	183381	185559	7015	+	.	ID=scaffold34|size735826:hsp:85392:1.3.0.1;Parent=scaffold34|size735826:hit:42446:1.3.0.1;Target=species:rnd-1_family-619|genus:Unknown 4 2163 +
scaffold34|size735826	repeatmasker	match	185601	185870	1154	+	.	ID=scaffold34|size735826:hit:42447:1.3.0.1;Name=species:rnd-5_family-826|genus:Unknown;Target=species:rnd-5_family-826|genus:Unknown 5 274 +
scaffold34|size735826	repeatmasker	match_part	185601	185870	1154	+	.	ID=scaffold34|size735826:hsp:85393:1.3.0.1;Parent=scaffold34|size735826:hit:42447:1.3.0.1;Target=species:rnd-5_family-826|genus:Unknown 5 274 +
scaffold34|size735826	repeatmasker	match	185943	187211	2776	+	.	ID=scaffold34|size735826:hit:42448:1.3.0.1;Name=species:rnd-1_family-534|genus:LINE%252FAmbal;Target=species:rnd-1_family-534|genus:LINE%252FAmbal 223 1492 +
scaffold34|size735826	repeatmasker	match_part	185943	187211	2776	+	.	ID=scaffold34|size735826:hsp:85394:1.3.0.1;Parent=scaffold34|size735826:hit:42448:1.3.0.1;Target=species:rnd-1_family-534|genus:LINE%25252FAmbal 223 1492 +
scaffold34|size735826	repeatmasker	match	187257	189821	6515	+	.	ID=scaffold34|size735826:hit:42449:1.3.0.1;Name=species:rnd-5_family-3444|genus:LINE%252FAmbal;Target=species:rnd-5_family-3444|genus:LINE%252FAmbal 7 2352 +
scaffold34|size735826	repeatmasker	match_part	187257	189821	6515	+	.	ID=scaffold34|size735826:hsp:85395:1.3.0.1;Parent=scaffold34|size735826:hit:42449:1.3.0.1;Target=species:rnd-5_family-3444|genus:LINE%25252FAmbal 7 2352 +
scaffold34|size735826	repeatmasker	match	190057	191396	2624	+	.	ID=scaffold34|size735826:hit:42450:1.3.0.1;Name=species:rnd-5_family-3444|genus:LINE%252FAmbal;Target=species:rnd-5_family-3444|genus:LINE%252FAmbal 2588 3933 +
scaffold34|size735826	repeatmasker	match_part	190057	191396	2624	+	.	ID=scaffold34|size735826:hsp:85396:1.3.0.1;Parent=scaffold34|size735826:hit:42450:1.3.0.1;Target=species:rnd-5_family-3444|genus:LINE%25252FAmbal 2588 3933 +
scaffold34|size735826	repeatmasker	match	191561	191779	906	+	.	ID=scaffold34|size735826:hit:42451:1.3.0.1;Name=species:rnd-5_family-3444|genus:LINE%252FAmbal;Target=species:rnd-5_family-3444|genus:LINE%252FAmbal 4097 4311 +
scaffold34|size735826	repeatmasker	match_part	191561	191779	906	+	.	ID=scaffold34|size735826:hsp:85397:1.3.0.1;Parent=scaffold34|size735826:hit:42451:1.3.0.1;Target=species:rnd-5_family-3444|genus:LINE%25252FAmbal 4097 4311 +
scaffold34|size735826	repeatmasker	match	191946	191993	248	+	.	ID=scaffold34|size735826:hit:42452:1.3.0.1;Name=species:rnd-1_family-1331|genus:Unknown;Target=species:rnd-1_family-1331|genus:Unknown 194 241 +
scaffold34|size735826	repeatmasker	match_part	191946	191993	248	+	.	ID=scaffold34|size735826:hsp:85398:1.3.0.1;Parent=scaffold34|size735826:hit:42452:1.3.0.1;Target=species:rnd-1_family-1331|genus:Unknown 194 241 +
scaffold34|size735826	repeatmasker	match	192064	197098	19178	+	.	ID=scaffold34|size735826:hit:42453:1.3.0.1;Name=species:rnd-1_family-1108|genus:Unknown;Target=species:rnd-1_family-1108|genus:Unknown 1 2666 +
scaffold34|size735826	repeatmasker	match_part	192064	197098	19178	+	.	ID=scaffold34|size735826:hsp:85399:1.3.0.1;Parent=scaffold34|size735826:hit:42453:1.3.0.1;Target=species:rnd-1_family-1108|genus:Unknown 1 2666 +
scaffold34|size735826	repeatmasker	match	197699	200000	10385	+	.	ID=scaffold34|size735826:hit:42454:1.3.0.1;Name=species:rnd-1_family-899|genus:Unknown;Target=species:rnd-1_family-899|genus:Unknown 1 1963 +
scaffold34|size735826	repeatmasker	match_part	197699	200000	10385	+	.	ID=scaffold34|size735826:hsp:85400:1.3.0.1;Parent=scaffold34|size735826:hit:42454:1.3.0.1;Target=species:rnd-1_family-899|genus:Unknown 1 1963 +
scaffold34|size735826	repeatmasker	match	213023	213058	16	+	.	ID=scaffold34|size735826:hit:42455:1.3.0.2;Name=species:%2528CAACGA%2529n|genus:Simple_repeat;Target=species:%2528CAACGA%2529n|genus:Simple_repeat 1 36 +
scaffold34|size735826	repeatmasker	match_part	213023	213058	16	+	.	ID=scaffold34|size735826:hsp:85401:1.3.0.2;Parent=scaffold34|size735826:hit:42455:1.3.0.2;Target=species:%252528CAACGA%252529n|genus:Simple_repeat 1 36 +
scaffold34|size735826	repeatmasker	match	205920	205946	29	+	.	ID=scaffold34|size735826:hit:42456:1.3.0.2;Name=species:%2528GTT%2529n|genus:Simple_repeat;Target=species:%2528GTT%2529n|genus:Simple_repeat 1 27 +
scaffold34|size735826	repeatmasker	match_part	205920	205946	29	+	.	ID=scaffold34|size735826:hsp:85402:1.3.0.2;Parent=scaffold34|size735826:hit:42456:1.3.0.2;Target=species:%252528GTT%252529n|genus:Simple_repeat 1 27 +
scaffold34|size735826	repeatmasker	match	211693	211721	12	+	.	ID=scaffold34|size735826:hit:42457:1.3.0.2;Name=species:%2528TCC%2529n|genus:Simple_repeat;Target=species:%2528TCC%2529n|genus:Simple_repeat 1 29 +
scaffold34|size735826	repeatmasker	match_part	211693	211721	12	+	.	ID=scaffold34|size735826:hsp:85403:1.3.0.2;Parent=scaffold34|size735826:hit:42457:1.3.0.2;Target=species:%252528TCC%252529n|genus:Simple_repeat 1 29 +
scaffold34|size735826	repeatmasker	match	235014	235064	13	+	.	ID=scaffold34|size735826:hit:42458:1.3.0.2;Name=species:%2528GAAGAC%2529n|genus:Simple_repeat;Target=species:%2528GAAGAC%2529n|genus:Simple_repeat 1 51 +
scaffold34|size735826	repeatmasker	match_part	235014	235064	13	+	.	ID=scaffold34|size735826:hsp:85404:1.3.0.2;Parent=scaffold34|size735826:hit:42458:1.3.0.2;Target=species:%252528GAAGAC%252529n|genus:Simple_repeat 1 51 +
scaffold34|size735826	repeatmasker	match	266504	266583	76	+	.	ID=scaffold34|size735826:hit:42459:1.3.0.2;Name=species:%2528GAG%2529n|genus:Simple_repeat;Target=species:%2528GAG%2529n|genus:Simple_repeat 1 80 +
scaffold34|size735826	repeatmasker	match_part	266504	266583	76	+	.	ID=scaffold34|size735826:hsp:85405:1.3.0.2;Parent=scaffold34|size735826:hit:42459:1.3.0.2;Target=species:%252528GAG%252529n|genus:Simple_repeat 1 80 +
scaffold34|size735826	repeatmasker	match	200004	201933	8496	+	.	ID=scaffold34|size735826:hit:42460:1.3.0.2;Name=species:rnd-1_family-559|genus:LINE%252FAmbal;Target=species:rnd-1_family-559|genus:LINE%252FAmbal 1 1670 +
scaffold34|size735826	repeatmasker	match_part	200004	201933	8496	+	.	ID=scaffold34|size735826:hsp:85406:1.3.0.2;Parent=scaffold34|size735826:hit:42460:1.3.0.2;Target=species:rnd-1_family-559|genus:LINE%25252FAmbal 1 1670 +
scaffold34|size735826	repeatmasker	match	203028	205919	6286	+	.	ID=scaffold34|size735826:hit:42461:1.3.0.2;Name=species:rnd-4_family-227|genus:LINE%252FAmbal;Target=species:rnd-4_family-227|genus:LINE%252FAmbal 4767 7615 +
scaffold34|size735826	repeatmasker	match_part	203028	205919	6286	+	.	ID=scaffold34|size735826:hsp:85407:1.3.0.2;Parent=scaffold34|size735826:hit:42461:1.3.0.2;Target=species:rnd-4_family-227|genus:LINE%25252FAmbal 4767 7615 +
scaffold34|size735826	repeatmasker	match	223100	223261	615	+	.	ID=scaffold34|size735826:hit:42462:1.3.0.2;Name=species:genome_2_16568|genus:Unspecified;Target=species:genome_2_16568|genus:Unspecified 394 558 +
scaffold34|size735826	repeatmasker	match_part	223100	223261	615	+	.	ID=scaffold34|size735826:hsp:85408:1.3.0.2;Parent=scaffold34|size735826:hit:42462:1.3.0.2;Target=species:genome_2_16568|genus:Unspecified 394 558 +
scaffold34|size735826	repeatmasker	match	223705	223878	688	+	.	ID=scaffold34|size735826:hit:42463:1.3.0.2;Name=species:genome_2_20414|genus:Unspecified;Target=species:genome_2_20414|genus:Unspecified 25 189 +
scaffold34|size735826	repeatmasker	match_part	223705	223878	688	+	.	ID=scaffold34|size735826:hsp:85409:1.3.0.2;Parent=scaffold34|size735826:hit:42463:1.3.0.2;Target=species:genome_2_20414|genus:Unspecified 25 189 +
scaffold34|size735826	repeatmasker	match	223956	224121	419	+	.	ID=scaffold34|size735826:hit:42464:1.3.0.2;Name=species:genome_3_21671|genus:Unspecified;Target=species:genome_3_21671|genus:Unspecified 1 154 +
scaffold34|size735826	repeatmasker	match_part	223956	224121	419	+	.	ID=scaffold34|size735826:hsp:85410:1.3.0.2;Parent=scaffold34|size735826:hit:42464:1.3.0.2;Target=species:genome_3_21671|genus:Unspecified 1 154 +
scaffold34|size735826	repeatmasker	match	224199	224683	270	+	.	ID=scaffold34|size735826:hit:42465:1.3.0.2;Name=species:scaffold14|size2522936_%2528dbseq-nr_238%2529_%255B1322522%252C1328710%255D|genus:Unspecified;Target=species:scaffold14|size2522936_%2528dbseq-nr_238%2529_%255B1322522%252C1328710%255D|genus:Unspecified 428 784 +
scaffold34|size735826	repeatmasker	match_part	224199	224683	270	+	.	ID=scaffold34|size735826:hsp:85411:1.3.0.2;Parent=scaffold34|size735826:hit:42465:1.3.0.2;Target=species:scaffold14|size2522936_%252528dbseq-nr_238%252529_%25255B1322522%25252C1328710%25255D|genus:Unspecified 428 784 +
scaffold34|size735826	repeatmasker	match	226600	226677	248	+	.	ID=scaffold34|size735826:hit:42466:1.3.0.2;Name=species:scaffold433|size259623_%2528dbseq-nr_699%2529_%255B187890%252C193857%255D|genus:Unspecified;Target=species:scaffold433|size259623_%2528dbseq-nr_699%2529_%255B187890%252C193857%255D|genus:Unspecified 3363 3440 +
scaffold34|size735826	repeatmasker	match_part	226600	226677	248	+	.	ID=scaffold34|size735826:hsp:85412:1.3.0.2;Parent=scaffold34|size735826:hit:42466:1.3.0.2;Target=species:scaffold433|size259623_%252528dbseq-nr_699%252529_%25255B187890%25252C193857%25255D|genus:Unspecified 3363 3440 +
scaffold34|size735826	repeatmasker	match	227492	227757	353	+	.	ID=scaffold34|size735826:hit:42467:1.3.0.2;Name=species:scaffold122|size482992_%2528dbseq-nr_654%2529_%255B248621%252C254518%255D|genus:Unspecified;Target=species:scaffold122|size482992_%2528dbseq-nr_654%2529_%255B248621%252C254518%255D|genus:Unspecified 2180 2417 +
scaffold34|size735826	repeatmasker	match_part	227492	227757	353	+	.	ID=scaffold34|size735826:hsp:85413:1.3.0.2;Parent=scaffold34|size735826:hit:42467:1.3.0.2;Target=species:scaffold122|size482992_%252528dbseq-nr_654%252529_%25255B248621%25252C254518%25255D|genus:Unspecified 2180 2417 +
scaffold34|size735826	repeatmasker	match	229841	230006	419	+	.	ID=scaffold34|size735826:hit:42468:1.3.0.2;Name=species:genome_3_21671|genus:Unspecified;Target=species:genome_3_21671|genus:Unspecified 1 154 +
scaffold34|size735826	repeatmasker	match_part	229841	230006	419	+	.	ID=scaffold34|size735826:hsp:85414:1.3.0.2;Parent=scaffold34|size735826:hit:42468:1.3.0.2;Target=species:genome_3_21671|genus:Unspecified 1 154 +
scaffold34|size735826	repeatmasker	match	230208	230277	392	+	.	ID=scaffold34|size735826:hit:42469:1.3.0.2;Name=species:genome_3_21671|genus:Unspecified;Target=species:genome_3_21671|genus:Unspecified 364 433 +
scaffold34|size735826	repeatmasker	match_part	230208	230277	392	+	.	ID=scaffold34|size735826:hsp:85415:1.3.0.2;Parent=scaffold34|size735826:hit:42469:1.3.0.2;Target=species:genome_3_21671|genus:Unspecified 364 433 +
scaffold34|size735826	repeatmasker	match	230424	231719	3463	+	.	ID=scaffold34|size735826:hit:42470:1.3.0.2;Name=species:rnd-1_family-437|genus:Unknown;Target=species:rnd-1_family-437|genus:Unknown 1 1320 +
scaffold34|size735826	repeatmasker	match_part	230424	231719	3463	+	.	ID=scaffold34|size735826:hsp:85416:1.3.0.2;Parent=scaffold34|size735826:hit:42470:1.3.0.2;Target=species:rnd-1_family-437|genus:Unknown 1 1320 +
scaffold34|size735826	repeatmasker	match	232048	232241	391	+	.	ID=scaffold34|size735826:hit:42471:1.3.0.2;Name=species:genome_5_12790|genus:Unspecified;Target=species:genome_5_12790|genus:Unspecified 1 196 +
scaffold34|size735826	repeatmasker	match_part	232048	232241	391	+	.	ID=scaffold34|size735826:hsp:85417:1.3.0.2;Parent=scaffold34|size735826:hit:42471:1.3.0.2;Target=species:genome_5_12790|genus:Unspecified 1 196 +
scaffold34|size735826	repeatmasker	match	237209	237679	4171	+	.	ID=scaffold34|size735826:hit:42472:1.3.0.2;Name=species:genome_3_9293|genus:Unspecified;Target=species:genome_3_9293|genus:Unspecified 1 475 +
scaffold34|size735826	repeatmasker	match_part	237209	237679	4171	+	.	ID=scaffold34|size735826:hsp:85418:1.3.0.2;Parent=scaffold34|size735826:hit:42472:1.3.0.2;Target=species:genome_3_9293|genus:Unspecified 1 475 +
scaffold34|size735826	repeatmasker	match	243046	243707	5839	+	.	ID=scaffold34|size735826:hit:42473:1.3.0.2;Name=species:genome_8_10042|genus:Unspecified;Target=species:genome_8_10042|genus:Unspecified 1 680 +
scaffold34|size735826	repeatmasker	match_part	243046	243707	5839	+	.	ID=scaffold34|size735826:hsp:85419:1.3.0.2;Parent=scaffold34|size735826:hit:42473:1.3.0.2;Target=species:genome_8_10042|genus:Unspecified 1 680 +
scaffold34|size735826	repeatmasker	match	251267	251344	250	+	.	ID=scaffold34|size735826:hit:42474:1.3.0.2;Name=species:rnd-1_family-300|genus:Unknown;Target=species:rnd-1_family-300|genus:Unknown 12 79 +
scaffold34|size735826	repeatmasker	match_part	251267	251344	250	+	.	ID=scaffold34|size735826:hsp:85420:1.3.0.2;Parent=scaffold34|size735826:hit:42474:1.3.0.2;Target=species:rnd-1_family-300|genus:Unknown 12 79 +
scaffold34|size735826	repeatmasker	match	253103	253460	1527	+	.	ID=scaffold34|size735826:hit:42475:1.3.0.2;Name=species:rnd-5_family-2726|genus:Unknown;Target=species:rnd-5_family-2726|genus:Unknown 86 307 +
scaffold34|size735826	repeatmasker	match_part	253103	253460	1527	+	.	ID=scaffold34|size735826:hsp:85421:1.3.0.2;Parent=scaffold34|size735826:hit:42475:1.3.0.2;Target=species:rnd-5_family-2726|genus:Unknown 86 307 +
scaffold34|size735826	repeatmasker	match	253833	253979	507	+	.	ID=scaffold34|size735826:hit:42476:1.3.0.2;Name=species:rnd-1_family-753|genus:Unknown;Target=species:rnd-1_family-753|genus:Unknown 131 270 +
scaffold34|size735826	repeatmasker	match_part	253833	253979	507	+	.	ID=scaffold34|size735826:hsp:85422:1.3.0.2;Parent=scaffold34|size735826:hit:42476:1.3.0.2;Target=species:rnd-1_family-753|genus:Unknown 131 270 +
scaffold34|size735826	repeatmasker	match	254054	254540	1584	+	.	ID=scaffold34|size735826:hit:42477:1.3.0.2;Name=species:rnd-1_family-204|genus:Unknown;Target=species:rnd-1_family-204|genus:Unknown 137 584 +
scaffold34|size735826	repeatmasker	match_part	254054	254540	1584	+	.	ID=scaffold34|size735826:hsp:85423:1.3.0.2;Parent=scaffold34|size735826:hit:42477:1.3.0.2;Target=species:rnd-1_family-204|genus:Unknown 137 584 +
scaffold34|size735826	repeatmasker	match	254582	254672	309	+	.	ID=scaffold34|size735826:hit:42478:1.3.0.2;Name=species:rnd-1_family-928|genus:Unknown;Target=species:rnd-1_family-928|genus:Unknown 4 82 +
scaffold34|size735826	repeatmasker	match_part	254582	254672	309	+	.	ID=scaffold34|size735826:hsp:85424:1.3.0.2;Parent=scaffold34|size735826:hit:42478:1.3.0.2;Target=species:rnd-1_family-928|genus:Unknown 4 82 +
scaffold34|size735826	repeatmasker	match	254868	254965	227	+	.	ID=scaffold34|size735826:hit:42479:1.3.0.2;Name=species:scaffold14|size2522936_%2528dbseq-nr_238%2529_%255B150087%252C155942%255D|genus:Unspecified;Target=species:scaffold14|size2522936_%2528dbseq-nr_238%2529_%255B150087%252C155942%255D|genus:Unspecified 5425 5523 +
scaffold34|size735826	repeatmasker	match_part	254868	254965	227	+	.	ID=scaffold34|size735826:hsp:85425:1.3.0.2;Parent=scaffold34|size735826:hit:42479:1.3.0.2;Target=species:scaffold14|size2522936_%252528dbseq-nr_238%252529_%25255B150087%25252C155942%25255D|genus:Unspecified 5425 5523 +
scaffold34|size735826	repeatmasker	match	255548	255785	1340	+	.	ID=scaffold34|size735826:hit:42480:1.3.0.2;Name=species:genome_7_14113|genus:Unspecified;Target=species:genome_7_14113|genus:Unspecified 1 225 +
scaffold34|size735826	repeatmasker	match_part	255548	255785	1340	+	.	ID=scaffold34|size735826:hsp:85426:1.3.0.2;Parent=scaffold34|size735826:hit:42480:1.3.0.2;Target=species:genome_7_14113|genus:Unspecified 1 225 +
scaffold34|size735826	repeatmasker	match	256383	259953	3428	+	.	ID=scaffold34|size735826:hit:42481:1.3.0.2;Name=species:rnd-1_family-23|genus:Unknown;Target=species:rnd-1_family-23|genus:Unknown 206 2117 +
scaffold34|size735826	repeatmasker	match_part	256383	259953	3428	+	.	ID=scaffold34|size735826:hsp:85427:1.3.0.2;Parent=scaffold34|size735826:hit:42481:1.3.0.2;Target=species:rnd-1_family-23|genus:Unknown 206 2117 +
scaffold34|size735826	repeatmasker	match	260033	260425	447	+	.	ID=scaffold34|size735826:hit:42482:1.3.0.2;Name=species:scaffold80|size783030_%2528dbseq-nr_43%2529_%255B553675%252C559585%255D|genus:Unspecified;Target=species:scaffold80|size783030_%2528dbseq-nr_43%2529_%255B553675%252C559585%255D|genus:Unspecified 1592 2267 +
scaffold34|size735826	repeatmasker	match_part	260033	260425	447	+	.	ID=scaffold34|size735826:hsp:85428:1.3.0.2;Parent=scaffold34|size735826:hit:42482:1.3.0.2;Target=species:scaffold80|size783030_%252528dbseq-nr_43%252529_%25255B553675%25252C559585%25255D|genus:Unspecified 1592 2267 +
scaffold34|size735826	repeatmasker	match	260979	261084	231	+	.	ID=scaffold34|size735826:hit:42483:1.3.0.2;Name=species:scaffold226|size248449_%2528dbseq-nr_558%2529_%255B94722%252C100627%255D|genus:Unspecified;Target=species:scaffold226|size248449_%2528dbseq-nr_558%2529_%255B94722%252C100627%255D|genus:Unspecified 2675 2779 +
scaffold34|size735826	repeatmasker	match_part	260979	261084	231	+	.	ID=scaffold34|size735826:hsp:85429:1.3.0.2;Parent=scaffold34|size735826:hit:42483:1.3.0.2;Target=species:scaffold226|size248449_%252528dbseq-nr_558%252529_%25255B94722%25252C100627%25255D|genus:Unspecified 2675 2779 +
scaffold34|size735826	repeatmasker	match	261429	261617	271	+	.	ID=scaffold34|size735826:hit:42484:1.3.0.2;Name=species:scaffold16|size1078160_%2528dbseq-nr_220%2529_%255B167428%252C173330%255D|genus:Unspecified;Target=species:scaffold16|size1078160_%2528dbseq-nr_220%2529_%255B167428%252C173330%255D|genus:Unspecified 3564 3728 +
scaffold34|size735826	repeatmasker	match_part	261429	261617	271	+	.	ID=scaffold34|size735826:hsp:85430:1.3.0.2;Parent=scaffold34|size735826:hit:42484:1.3.0.2;Target=species:scaffold16|size1078160_%252528dbseq-nr_220%252529_%25255B167428%25252C173330%25255D|genus:Unspecified 3564 3728 +
scaffold34|size735826	repeatrunner	protein_match	261694	261891	134	+	.	ID=scaffold34|size735826:hit:42485:1.3.0.2;Name=gi|3721631|dbj|BAA33570.1|;Target=gi|3721631|dbj|BAA33570.1| 61 130 +
scaffold34|size735826	repeatrunner	match_part	261694	261891	134	+	.	ID=scaffold34|size735826:hsp:85431:1.3.0.2;Parent=scaffold34|size735826:hit:42485:1.3.0.2;Target=gi|3721631|dbj|BAA33570.1| 61 130 +
scaffold34|size735826	repeatmasker	match	262201	262365	259	+	.	ID=scaffold34|size735826:hit:42486:1.3.0.2;Name=species:scaffold109|size879770_%2528dbseq-nr_434%2529_%255B731440%252C737336%255D|genus:Unspecified;Target=species:scaffold109|size879770_%2528dbseq-nr_434%2529_%255B731440%252C737336%255D|genus:Unspecified 5178 5322 +
scaffold34|size735826	repeatmasker	match_part	262201	262365	259	+	.	ID=scaffold34|size735826:hsp:85432:1.3.0.2;Parent=scaffold34|size735826:hit:42486:1.3.0.2;Target=species:scaffold109|size879770_%252528dbseq-nr_434%252529_%25255B731440%25252C737336%25255D|genus:Unspecified 5178 5322 +
scaffold34|size735826	repeatmasker	match	262560	262768	366	+	.	ID=scaffold34|size735826:hit:42487:1.3.0.2;Name=species:scaffold177|size204315_%2528dbseq-nr_273%2529_%255B38496%252C44408%255D|genus:Unspecified;Target=species:scaffold177|size204315_%2528dbseq-nr_273%2529_%255B38496%252C44408%255D|genus:Unspecified 284 381 +
scaffold34|size735826	repeatmasker	match_part	262560	262768	366	+	.	ID=scaffold34|size735826:hsp:85433:1.3.0.2;Parent=scaffold34|size735826:hit:42487:1.3.0.2;Target=species:scaffold177|size204315_%252528dbseq-nr_273%252529_%25255B38496%25252C44408%25255D|genus:Unspecified 284 381 +
scaffold34|size735826	repeatmasker	match	262984	263232	954	+	.	ID=scaffold34|size735826:hit:42488:1.3.0.2;Name=species:rnd-1_family-255|genus:Unknown;Target=species:rnd-1_family-255|genus:Unknown 398 647 +
scaffold34|size735826	repeatmasker	match_part	262984	263232	954	+	.	ID=scaffold34|size735826:hsp:85434:1.3.0.2;Parent=scaffold34|size735826:hit:42488:1.3.0.2;Target=species:rnd-1_family-255|genus:Unknown 398 647 +
scaffold34|size735826	repeatmasker	match	263276	264413	5422	+	.	ID=scaffold34|size735826:hit:42489:1.3.0.2;Name=species:rnd-1_family-485|genus:LTR%252FGypsy;Target=species:rnd-1_family-485|genus:LTR%252FGypsy 1 746 +
scaffold34|size735826	repeatmasker	match_part	263276	264413	5422	+	.	ID=scaffold34|size735826:hsp:85435:1.3.0.2;Parent=scaffold34|size735826:hit:42489:1.3.0.2;Target=species:rnd-1_family-485|genus:LTR%25252FGypsy 1 746 +
scaffold34|size735826	repeatmasker	match	265543	266458	5664	+	.	ID=scaffold34|size735826:hit:42490:1.3.0.2;Name=species:rnd-1_family-856|genus:DNA%252FMuLE-MuDR;Target=species:rnd-1_family-856|genus:DNA%252FMuLE-MuDR 1 730 +
scaffold34|size735826	repeatmasker	match_part	265543	266458	5664	+	.	ID=scaffold34|size735826:hsp:85436:1.3.0.2;Parent=scaffold34|size735826:hit:42490:1.3.0.2;Target=species:rnd-1_family-856|genus:DNA%25252FMuLE-MuDR 1 730 +
scaffold34|size735826	repeatmasker	match	266584	271114	13606	+	.	ID=scaffold34|size735826:hit:42491:1.3.0.2;Name=species:rnd-1_family-211|genus:DNA%252FhAT-Tag1;Target=species:rnd-1_family-211|genus:DNA%252FhAT-Tag1 19 3265 +
scaffold34|size735826	repeatmasker	match_part	266584	271114	13606	+	.	ID=scaffold34|size735826:hsp:85437:1.3.0.2;Parent=scaffold34|size735826:hit:42491:1.3.0.2;Target=species:rnd-1_family-211|genus:DNA%25252FhAT-Tag1 19 3265 +
scaffold34|size735826	repeatmasker	match	272339	272894	839	+	.	ID=scaffold34|size735826:hit:42492:1.3.0.2;Name=species:genome_11_17291|genus:Unspecified;Target=species:genome_11_17291|genus:Unspecified 1 546 +
scaffold34|size735826	repeatmasker	match_part	272339	272894	839	+	.	ID=scaffold34|size735826:hsp:85438:1.3.0.2;Parent=scaffold34|size735826:hit:42492:1.3.0.2;Target=species:genome_11_17291|genus:Unspecified 1 546 +
scaffold34|size735826	repeatmasker	match	273072	275623	16258	+	.	ID=scaffold34|size735826:hit:42493:1.3.0.2;Name=species:scaffold53|size842038_%2528dbseq-nr_198%2529_%255B103593%252C109546%255D|genus:Unspecified;Target=species:scaffold53|size842038_%2528dbseq-nr_198%2529_%255B103593%252C109546%255D|genus:Unspecified 1 2270 +
scaffold34|size735826	repeatmasker	match_part	273072	275623	16258	+	.	ID=scaffold34|size735826:hsp:85439:1.3.0.2;Parent=scaffold34|size735826:hit:42493:1.3.0.2;Target=species:scaffold53|size842038_%252528dbseq-nr_198%252529_%25255B103593%25252C109546%25255D|genus:Unspecified 1 2270 +
scaffold34|size735826	repeatmasker	match	275673	279341	14436	+	.	ID=scaffold34|size735826:hit:42494:1.3.0.2;Name=species:scaffold433|size259623_%2528dbseq-nr_699%2529_%255B187890%252C193857%255D|genus:Unspecified;Target=species:scaffold433|size259623_%2528dbseq-nr_699%2529_%255B187890%252C193857%255D|genus:Unspecified 1 2400 +
scaffold34|size735826	repeatmasker	match_part	275673	279341	14436	+	.	ID=scaffold34|size735826:hsp:85440:1.3.0.2;Parent=scaffold34|size735826:hit:42494:1.3.0.2;Target=species:scaffold433|size259623_%252528dbseq-nr_699%252529_%25255B187890%25252C193857%25255D|genus:Unspecified 1 2400 +
scaffold34|size735826	repeatmasker	match	281634	282315	4487	+	.	ID=scaffold34|size735826:hit:42495:1.3.0.2;Name=species:genome_2_11238|genus:Unspecified;Target=species:genome_2_11238|genus:Unspecified 1 672 +
scaffold34|size735826	repeatmasker	match_part	281634	282315	4487	+	.	ID=scaffold34|size735826:hsp:85441:1.3.0.2;Parent=scaffold34|size735826:hit:42495:1.3.0.2;Target=species:genome_2_11238|genus:Unspecified 1 672 +
scaffold34|size735826	repeatmasker	match	282806	283012	509	+	.	ID=scaffold34|size735826:hit:42496:1.3.0.2;Name=species:genome_2_13648|genus:Unspecified;Target=species:genome_2_13648|genus:Unspecified 1 227 +
scaffold34|size735826	repeatmasker	match_part	282806	283012	509	+	.	ID=scaffold34|size735826:hsp:85442:1.3.0.2;Parent=scaffold34|size735826:hit:42496:1.3.0.2;Target=species:genome_2_13648|genus:Unspecified 1 227 +
scaffold34|size735826	repeatmasker	match	283314	283551	582	+	.	ID=scaffold34|size735826:hit:42497:1.3.0.2;Name=species:rnd-5_family-392|genus:Unknown;Target=species:rnd-5_family-392|genus:Unknown 307 535 +
scaffold34|size735826	repeatmasker	match_part	283314	283551	582	+	.	ID=scaffold34|size735826:hsp:85443:1.3.0.2;Parent=scaffold34|size735826:hit:42497:1.3.0.2;Target=species:rnd-5_family-392|genus:Unknown 307 535 +
scaffold34|size735826	repeatmasker	match	296569	296950	2917	+	.	ID=scaffold34|size735826:hit:42498:1.3.0.2;Name=species:genome_6_2456|genus:Unspecified;Target=species:genome_6_2456|genus:Unspecified 1 377 +
scaffold34|size735826	repeatmasker	match_part	296569	296950	2917	+	.	ID=scaffold34|size735826:hsp:85444:1.3.0.2;Parent=scaffold34|size735826:hit:42498:1.3.0.2;Target=species:genome_6_2456|genus:Unspecified 1 377 +
scaffold34|size735826	repeatmasker	match	297034	297697	5705	+	.	ID=scaffold34|size735826:hit:42499:1.3.0.2;Name=species:genome_6_6142|genus:Unspecified;Target=species:genome_6_6142|genus:Unspecified 1 668 +
scaffold34|size735826	repeatmasker	match_part	297034	297697	5705	+	.	ID=scaffold34|size735826:hsp:85445:1.3.0.2;Parent=scaffold34|size735826:hit:42499:1.3.0.2;Target=species:genome_6_6142|genus:Unspecified 1 668 +
scaffold34|size735826	repeatmasker	match	297775	300000	6095	+	.	ID=scaffold34|size735826:hit:42500:1.3.0.2;Name=species:rnd-1_family-645|genus:DNA%252FTcMar-Sagan;Target=species:rnd-1_family-645|genus:DNA%252FTcMar-Sagan 465 1222 +
scaffold34|size735826	repeatmasker	match_part	297775	300000	6095	+	.	ID=scaffold34|size735826:hsp:85446:1.3.0.2;Parent=scaffold34|size735826:hit:42500:1.3.0.2;Target=species:rnd-1_family-645|genus:DNA%25252FTcMar-Sagan 465 1222 +
scaffold34|size735826	repeatmasker	match	349407	349443	24	+	.	ID=scaffold34|size735826:hit:42501:1.3.0.3;Name=species:%2528CCAGT%2529n|genus:Simple_repeat;Target=species:%2528CCAGT%2529n|genus:Simple_repeat 1 37 +
scaffold34|size735826	repeatmasker	match_part	349407	349443	24	+	.	ID=scaffold34|size735826:hsp:85447:1.3.0.3;Parent=scaffold34|size735826:hit:42501:1.3.0.3;Target=species:%252528CCAGT%252529n|genus:Simple_repeat 1 37 +
scaffold34|size735826	repeatmasker	match	383964	384000	36	+	.	ID=scaffold34|size735826:hit:42502:1.3.0.3;Name=species:%2528ATTTTTTT%2529n|genus:Simple_repeat;Target=species:%2528ATTTTTTT%2529n|genus:Simple_repeat 1 38 +
scaffold34|size735826	repeatmasker	match_part	383964	384000	36	+	.	ID=scaffold34|size735826:hsp:85448:1.3.0.3;Parent=scaffold34|size735826:hit:42502:1.3.0.3;Target=species:%252528ATTTTTTT%252529n|genus:Simple_repeat 1 38 +
scaffold34|size735826	repeatmasker	match	308489	308521	12	+	.	ID=scaffold34|size735826:hit:42503:1.3.0.3;Name=species:%2528ATTAT%2529n|genus:Simple_repeat;Target=species:%2528ATTAT%2529n|genus:Simple_repeat 1 32 +
scaffold34|size735826	repeatmasker	match_part	308489	308521	12	+	.	ID=scaffold34|size735826:hsp:85449:1.3.0.3;Parent=scaffold34|size735826:hit:42503:1.3.0.3;Target=species:%252528ATTAT%252529n|genus:Simple_repeat 1 32 +
scaffold34|size735826	repeatmasker	match	367366	367417	13	+	.	ID=scaffold34|size735826:hit:42504:1.3.0.3;Name=species:A-rich|genus:Low_complexity;Target=species:A-rich|genus:Low_complexity 1 52 +
scaffold34|size735826	repeatmasker	match_part	367366	367417	13	+	.	ID=scaffold34|size735826:hsp:85450:1.3.0.3;Parent=scaffold34|size735826:hit:42504:1.3.0.3;Target=species:A-rich|genus:Low_complexity 1 52 +
scaffold34|size735826	repeatmasker	match	300001	302254	15541	+	.	ID=scaffold34|size735826:hit:42505:1.3.0.3;Name=species:rnd-1_family-716|genus:DNA%252FTcMar-Sagan;Target=species:rnd-1_family-716|genus:DNA%252FTcMar-Sagan 1 2257 +
scaffold34|size735826	repeatmasker	match_part	300001	302254	15541	+	.	ID=scaffold34|size735826:hsp:85451:1.3.0.3;Parent=scaffold34|size735826:hit:42505:1.3.0.3;Target=species:rnd-1_family-716|genus:DNA%25252FTcMar-Sagan 1 2257 +
scaffold34|size735826	repeatmasker	match	302304	303819	4133	+	.	ID=scaffold34|size735826:hit:42506:1.3.0.3;Name=species:rnd-1_family-661|genus:DNA%252FTcMar-Sagan;Target=species:rnd-1_family-661|genus:DNA%252FTcMar-Sagan 1 513 +
scaffold34|size735826	repeatmasker	match_part	302304	303819	4133	+	.	ID=scaffold34|size735826:hsp:85452:1.3.0.3;Parent=scaffold34|size735826:hit:42506:1.3.0.3;Target=species:rnd-1_family-661|genus:DNA%25252FTcMar-Sagan 1 513 +
scaffold34|size735826	repeatmasker	match	303862	304238	1092	+	.	ID=scaffold34|size735826:hit:42507:1.3.0.3;Name=species:rnd-5_family-120|genus:DNA%252FTcMar-ISRm11;Target=species:rnd-5_family-120|genus:DNA%252FTcMar-ISRm11 515 695 +
scaffold34|size735826	repeatmasker	match_part	303862	304238	1092	+	.	ID=scaffold34|size735826:hsp:85453:1.3.0.3;Parent=scaffold34|size735826:hit:42507:1.3.0.3;Target=species:rnd-5_family-120|genus:DNA%25252FTcMar-ISRm11 515 695 +
scaffold34|size735826	repeatmasker	match	305446	306817	2727	+	.	ID=scaffold34|size735826:hit:42508:1.3.0.3;Name=species:rnd-1_family-933|genus:Unknown;Target=species:rnd-1_family-933|genus:Unknown 1 546 +
scaffold34|size735826	repeatmasker	match_part	305446	306817	2727	+	.	ID=scaffold34|size735826:hsp:85454:1.3.0.3;Parent=scaffold34|size735826:hit:42508:1.3.0.3;Target=species:rnd-1_family-933|genus:Unknown 1 546 +
scaffold34|size735826	repeatmasker	match	306865	306965	278	+	.	ID=scaffold34|size735826:hit:42509:1.3.0.3;Name=species:rnd-1_family-224|genus:Unknown;Target=species:rnd-1_family-224|genus:Unknown 1 100 +
scaffold34|size735826	repeatmasker	match_part	306865	306965	278	+	.	ID=scaffold34|size735826:hsp:85455:1.3.0.3;Parent=scaffold34|size735826:hit:42509:1.3.0.3;Target=species:rnd-1_family-224|genus:Unknown 1 100 +
scaffold34|size735826	repeatmasker	match	307137	307959	1533	+	.	ID=scaffold34|size735826:hit:42510:1.3.0.3;Name=species:rnd-5_family-2816|genus:Unknown;Target=species:rnd-5_family-2816|genus:Unknown 1 477 +
scaffold34|size735826	repeatmasker	match_part	307137	307959	1533	+	.	ID=scaffold34|size735826:hsp:85456:1.3.0.3;Parent=scaffold34|size735826:hit:42510:1.3.0.3;Target=species:rnd-5_family-2816|genus:Unknown 1 477 +
scaffold34|size735826	repeatmasker	match	308863	309050	242	+	.	ID=scaffold34|size735826:hit:42511:1.3.0.3;Name=species:rnd-1_family-493|genus:Unknown;Target=species:rnd-1_family-493|genus:Unknown 35 214 +
scaffold34|size735826	repeatmasker	match_part	308863	309050	242	+	.	ID=scaffold34|size735826:hsp:85457:1.3.0.3;Parent=scaffold34|size735826:hit:42511:1.3.0.3;Target=species:rnd-1_family-493|genus:Unknown 35 214 +
scaffold34|size735826	repeatmasker	match	309255	309503	410	+	.	ID=scaffold34|size735826:hit:42512:1.3.0.3;Name=species:rnd-1_family-974|genus:Unknown;Target=species:rnd-1_family-974|genus:Unknown 46 289 +
scaffold34|size735826	repeatmasker	match_part	309255	309503	410	+	.	ID=scaffold34|size735826:hsp:85458:1.3.0.3;Parent=scaffold34|size735826:hit:42512:1.3.0.3;Target=species:rnd-1_family-974|genus:Unknown 46 289 +
scaffold34|size735826	repeatmasker	match	309881	311355	5095	+	.	ID=scaffold34|size735826:hit:42513:1.3.0.3;Name=species:rnd-5_family-1014|genus:Unknown;Target=species:rnd-5_family-1014|genus:Unknown 469 2022 +
scaffold34|size735826	repeatmasker	match_part	309881	311355	5095	+	.	ID=scaffold34|size735826:hsp:85459:1.3.0.3;Parent=scaffold34|size735826:hit:42513:1.3.0.3;Target=species:rnd-5_family-1014|genus:Unknown 469 2022 +
scaffold34|size735826	repeatmasker	match	313947	314347	1952	+	.	ID=scaffold34|size735826:hit:42514:1.3.0.3;Name=species:rnd-5_family-1014|genus:Unknown;Target=species:rnd-5_family-1014|genus:Unknown 2 476 +
scaffold34|size735826	repeatmasker	match_part	313947	314347	1952	+	.	ID=scaffold34|size735826:hsp:85460:1.3.0.3;Parent=scaffold34|size735826:hit:42514:1.3.0.3;Target=species:rnd-5_family-1014|genus:Unknown 2 476 +
scaffold34|size735826	repeatmasker	match	315955	316389	2222	+	.	ID=scaffold34|size735826:hit:42515:1.3.0.3;Name=species:scaffold21|size630201_%2528dbseq-nr_224%2529_%255B497027%252C503169%255D|genus:Unspecified;Target=species:scaffold21|size630201_%2528dbseq-nr_224%2529_%255B497027%252C503169%255D|genus:Unspecified 67 508 +
scaffold34|size735826	repeatmasker	match_part	315955	316389	2222	+	.	ID=scaffold34|size735826:hsp:85461:1.3.0.3;Parent=scaffold34|size735826:hit:42515:1.3.0.3;Target=species:scaffold21|size630201_%252528dbseq-nr_224%252529_%25255B497027%25252C503169%25255D|genus:Unspecified 67 508 +
scaffold34|size735826	repeatmasker	match	316580	317174	323	+	.	ID=scaffold34|size735826:hit:42516:1.3.0.3;Name=species:scaffold208|size262725_%2528dbseq-nr_431%2529_%255B103277%252C109396%255D|genus:Unspecified;Target=species:scaffold208|size262725_%2528dbseq-nr_431%2529_%255B103277%252C109396%255D|genus:Unspecified 4843 5433 +
scaffold34|size735826	repeatmasker	match_part	316580	317174	323	+	.	ID=scaffold34|size735826:hsp:85462:1.3.0.3;Parent=scaffold34|size735826:hit:42516:1.3.0.3;Target=species:scaffold208|size262725_%252528dbseq-nr_431%252529_%25255B103277%25252C109396%25255D|genus:Unspecified 4843 5433 +
scaffold34|size735826	repeatrunner	protein_match	318420	318830	188	-	.	ID=scaffold34|size735826:hit:42517:1.3.0.3;Name=gi|1946279|emb|CAA73043.1|;Target=gi|1946279|emb|CAA73043.1| 1 111 +
scaffold34|size735826	repeatrunner	match_part	318420	318830	188	-	.	ID=scaffold34|size735826:hsp:85463:1.3.0.3;Parent=scaffold34|size735826:hit:42517:1.3.0.3;Target=gi|1946279|emb|CAA73043.1| 1 111 +
scaffold34|size735826	repeatmasker	match	318882	319044	246	+	.	ID=scaffold34|size735826:hit:42518:1.3.0.3;Name=species:scaffold226|size248449_%2528dbseq-nr_558%2529_%255B94722%252C100627%255D|genus:Unspecified;Target=species:scaffold226|size248449_%2528dbseq-nr_558%2529_%255B94722%252C100627%255D|genus:Unspecified 2673 2839 +
scaffold34|size735826	repeatmasker	match_part	318882	319044	246	+	.	ID=scaffold34|size735826:hsp:85464:1.3.0.3;Parent=scaffold34|size735826:hit:42518:1.3.0.3;Target=species:scaffold226|size248449_%252528dbseq-nr_558%252529_%25255B94722%25252C100627%25255D|genus:Unspecified 2673 2839 +
scaffold34|size735826	repeatmasker	match	319485	319919	780	+	.	ID=scaffold34|size735826:hit:42519:1.3.0.3;Name=species:scaffold233|size717952_%2528dbseq-nr_637%2529_%255B346609%252C352715%255D|genus:Unspecified;Target=species:scaffold233|size717952_%2528dbseq-nr_637%2529_%255B346609%252C352715%255D|genus:Unspecified 2053 2516 +
scaffold34|size735826	repeatmasker	match_part	319485	319919	780	+	.	ID=scaffold34|size735826:hsp:85465:1.3.0.3;Parent=scaffold34|size735826:hit:42519:1.3.0.3;Target=species:scaffold233|size717952_%252528dbseq-nr_637%252529_%25255B346609%25252C352715%25255D|genus:Unspecified 2053 2516 +
scaffold34|size735826	repeatmasker	match	321765	322801	2273	+	.	ID=scaffold34|size735826:hit:42520:1.3.0.3;Name=species:scaffold14|size2522936_%2528dbseq-nr_238%2529_%255B1907887%252C1914023%255D|genus:Unspecified;Target=species:scaffold14|size2522936_%2528dbseq-nr_238%2529_%255B1907887%252C1914023%255D|genus:Unspecified 5519 6096 +
scaffold34|size735826	repeatmasker	match_part	321765	322801	2273	+	.	ID=scaffold34|size735826:hsp:85466:1.3.0.3;Parent=scaffold34|size735826:hit:42520:1.3.0.3;Target=species:scaffold14|size2522936_%252528dbseq-nr_238%252529_%25255B1907887%25252C1914023%25255D|genus:Unspecified 5519 6096 +
scaffold34|size735826	repeatrunner	protein_match	324716	325315	148	-	.	ID=scaffold34|size735826:hit:42521:1.3.0.3;Name=gi|1515327|gb|AAC47492.1|;Target=gi|1515327|gb|AAC47492.1| 110 281 +
scaffold34|size735826	repeatrunner	match_part	324716	325315	148	-	.	ID=scaffold34|size735826:hsp:85467:1.3.0.3;Parent=scaffold34|size735826:hit:42521:1.3.0.3;Target=gi|1515327|gb|AAC47492.1| 110 281 +
scaffold34|size735826	repeatmasker	match	325564	325913	817	+	.	ID=scaffold34|size735826:hit:42522:1.3.0.3;Name=species:rnd-5_family-2623|genus:Unknown;Target=species:rnd-5_family-2623|genus:Unknown 1 346 +
scaffold34|size735826	repeatmasker	match_part	325564	325913	817	+	.	ID=scaffold34|size735826:hsp:85468:1.3.0.3;Parent=scaffold34|size735826:hit:42522:1.3.0.3;Target=species:rnd-5_family-2623|genus:Unknown 1 346 +
scaffold34|size735826	repeatmasker	match	326017	326165	330	+	.	ID=scaffold34|size735826:hit:42523:1.3.0.3;Name=species:rnd-1_family-475|genus:Unknown;Target=species:rnd-1_family-475|genus:Unknown 168 241 +
scaffold34|size735826	repeatmasker	match_part	326017	326165	330	+	.	ID=scaffold34|size735826:hsp:85469:1.3.0.3;Parent=scaffold34|size735826:hit:42523:1.3.0.3;Target=species:rnd-1_family-475|genus:Unknown 168 241 +
scaffold34|size735826	repeatmasker	match	326264	327807	354	+	.	ID=scaffold34|size735826:hit:42524:1.3.0.3;Name=species:rnd-4_family-98|genus:DNA%252FhAT-Tag1;Target=species:rnd-4_family-98|genus:DNA%252FhAT-Tag1 136 561 +
scaffold34|size735826	repeatmasker	match_part	326264	327807	354	+	.	ID=scaffold34|size735826:hsp:85470:1.3.0.3;Parent=scaffold34|size735826:hit:42524:1.3.0.3;Target=species:rnd-4_family-98|genus:DNA%25252FhAT-Tag1 136 561 +
scaffold34|size735826	repeatmasker	match	328081	328227	451	+	.	ID=scaffold34|size735826:hit:42525:1.3.0.3;Name=species:genome_3_21671|genus:Unspecified;Target=species:genome_3_21671|genus:Unspecified 45 181 +
scaffold34|size735826	repeatmasker	match_part	328081	328227	451	+	.	ID=scaffold34|size735826:hsp:85471:1.3.0.3;Parent=scaffold34|size735826:hit:42525:1.3.0.3;Target=species:genome_3_21671|genus:Unspecified 45 181 +
scaffold34|size735826	repeatmasker	match	330374	330633	363	+	.	ID=scaffold34|size735826:hit:42526:1.3.0.3;Name=species:scaffold14|size2522936_%2528dbseq-nr_238%2529_%255B1322522%252C1328710%255D|genus:Unspecified;Target=species:scaffold14|size2522936_%2528dbseq-nr_238%2529_%255B1322522%252C1328710%255D|genus:Unspecified 3573 3827 +
scaffold34|size735826	repeatmasker	match_part	330374	330633	363	+	.	ID=scaffold34|size735826:hsp:85472:1.3.0.3;Parent=scaffold34|size735826:hit:42526:1.3.0.3;Target=species:scaffold14|size2522936_%252528dbseq-nr_238%252529_%25255B1322522%25252C1328710%25255D|genus:Unspecified 3573 3827 +
scaffold34|size735826	repeatrunner	protein_match	331028	331761	91	+	.	ID=scaffold34|size735826:hit:42527:1.3.0.3;Name=gi|15724035|gb|AAL06418.1|AF378070_1;Target=gi|15724035|gb|AAL06418.1|AF378070_1 1 189 +
scaffold34|size735826	repeatrunner	match_part	331028	331761	91	+	.	ID=scaffold34|size735826:hsp:85473:1.3.0.3;Parent=scaffold34|size735826:hit:42527:1.3.0.3;Target=gi|15724035|gb|AAL06418.1|AF378070_1 1 189 +
scaffold34|size735826	repeatmasker	match	333327	337945	14132	+	.	ID=scaffold34|size735826:hit:42528:1.3.0.3;Name=species:rnd-1_family-0|genus:Unknown;Target=species:rnd-1_family-0|genus:Unknown 268 2178 +
scaffold34|size735826	repeatmasker	match_part	333327	337945	14132	+	.	ID=scaffold34|size735826:hsp:85474:1.3.0.3;Parent=scaffold34|size735826:hit:42528:1.3.0.3;Target=species:rnd-1_family-0|genus:Unknown 268 2178 +
scaffold34|size735826	repeatmasker	match	338143	338506	275	+	.	ID=scaffold34|size735826:hit:42529:1.3.0.3;Name=species:scaffold14|size2522936_%2528dbseq-nr_238%2529_%255B1322522%252C1328710%255D|genus:Unspecified;Target=species:scaffold14|size2522936_%2528dbseq-nr_238%2529_%255B1322522%252C1328710%255D|genus:Unspecified 447 766 +
scaffold34|size735826	repeatmasker	match_part	338143	338506	275	+	.	ID=scaffold34|size735826:hsp:85475:1.3.0.3;Parent=scaffold34|size735826:hit:42529:1.3.0.3;Target=species:scaffold14|size2522936_%252528dbseq-nr_238%252529_%25255B1322522%25252C1328710%25255D|genus:Unspecified 447 766 +
scaffold34|size735826	repeatmasker	match	338727	338873	451	+	.	ID=scaffold34|size735826:hit:42530:1.3.0.3;Name=species:genome_3_21671|genus:Unspecified;Target=species:genome_3_21671|genus:Unspecified 45 181 +
scaffold34|size735826	repeatmasker	match_part	338727	338873	451	+	.	ID=scaffold34|size735826:hsp:85476:1.3.0.3;Parent=scaffold34|size735826:hit:42530:1.3.0.3;Target=species:genome_3_21671|genus:Unspecified 45 181 +
scaffold34|size735826	repeatmasker	match	338922	339354	801	+	.	ID=scaffold34|size735826:hit:42531:1.3.0.3;Name=species:rnd-5_family-1816|genus:Unknown;Target=species:rnd-5_family-1816|genus:Unknown 226 646 +
scaffold34|size735826	repeatmasker	match_part	338922	339354	801	+	.	ID=scaffold34|size735826:hsp:85477:1.3.0.3;Parent=scaffold34|size735826:hit:42531:1.3.0.3;Target=species:rnd-5_family-1816|genus:Unknown 226 646 +
scaffold34|size735826	repeatmasker	match	340027	340162	279	+	.	ID=scaffold34|size735826:hit:42532:1.3.0.3;Name=species:scaffold14|size2522936_%2528dbseq-nr_238%2529_%255B150087%252C155942%255D|genus:Unspecified;Target=species:scaffold14|size2522936_%2528dbseq-nr_238%2529_%255B150087%252C155942%255D|genus:Unspecified 3457 3586 +
scaffold34|size735826	repeatmasker	match_part	340027	340162	279	+	.	ID=scaffold34|size735826:hsp:85478:1.3.0.3;Parent=scaffold34|size735826:hit:42532:1.3.0.3;Target=species:scaffold14|size2522936_%252528dbseq-nr_238%252529_%25255B150087%25252C155942%25255D|genus:Unspecified 3457 3586 +
scaffold34|size735826	repeatmasker	match	341296	341460	1132	+	.	ID=scaffold34|size735826:hit:42533:1.3.0.3;Name=species:genome_1_1202|genus:Unspecified;Target=species:genome_1_1202|genus:Unspecified 1 140 +
scaffold34|size735826	repeatmasker	match_part	341296	341460	1132	+	.	ID=scaffold34|size735826:hsp:85479:1.3.0.3;Parent=scaffold34|size735826:hit:42533:1.3.0.3;Target=species:genome_1_1202|genus:Unspecified 1 140 +
scaffold34|size735826	repeatmasker	match	342437	342800	1775	+	.	ID=scaffold34|size735826:hit:42534:1.3.0.3;Name=species:genome_3_21671|genus:Unspecified;Target=species:genome_3_21671|genus:Unspecified 42 434 +
scaffold34|size735826	repeatmasker	match_part	342437	342800	1775	+	.	ID=scaffold34|size735826:hsp:85480:1.3.0.3;Parent=scaffold34|size735826:hit:42534:1.3.0.3;Target=species:genome_3_21671|genus:Unspecified 42 434 +
scaffold34|size735826	repeatmasker	match	344880	345066	582	+	.	ID=scaffold34|size735826:hit:42535:1.3.0.3;Name=species:rnd-5_family-449|genus:Unknown;Target=species:rnd-5_family-449|genus:Unknown 75 242 +
scaffold34|size735826	repeatmasker	match_part	344880	345066	582	+	.	ID=scaffold34|size735826:hsp:85481:1.3.0.3;Parent=scaffold34|size735826:hit:42535:1.3.0.3;Target=species:rnd-5_family-449|genus:Unknown 75 242 +
scaffold34|size735826	repeatmasker	match	345216	345530	524	+	.	ID=scaffold34|size735826:hit:42536:1.3.0.3;Name=species:genome_1_3367|genus:Unspecified;Target=species:genome_1_3367|genus:Unspecified 1 185 +
scaffold34|size735826	repeatmasker	match_part	345216	345530	524	+	.	ID=scaffold34|size735826:hsp:85482:1.3.0.3;Parent=scaffold34|size735826:hit:42536:1.3.0.3;Target=species:genome_1_3367|genus:Unspecified 1 185 +
scaffold34|size735826	repeatmasker	match	349586	350108	4096	+	.	ID=scaffold34|size735826:hit:42537:1.3.0.3;Name=species:genome_2_13625|genus:Unspecified;Target=species:genome_2_13625|genus:Unspecified 1 505 +
scaffold34|size735826	repeatmasker	match_part	349586	350108	4096	+	.	ID=scaffold34|size735826:hsp:85483:1.3.0.3;Parent=scaffold34|size735826:hit:42537:1.3.0.3;Target=species:genome_2_13625|genus:Unspecified 1 505 +
scaffold34|size735826	repeatmasker	match	350335	350407	235	+	.	ID=scaffold34|size735826:hit:42538:1.3.0.3;Name=species:genome_2_13115|genus:Unspecified;Target=species:genome_2_13115|genus:Unspecified 1 76 +
scaffold34|size735826	repeatmasker	match_part	350335	350407	235	+	.	ID=scaffold34|size735826:hsp:85484:1.3.0.3;Parent=scaffold34|size735826:hit:42538:1.3.0.3;Target=species:genome_2_13115|genus:Unspecified 1 76 +
scaffold34|size735826	repeatmasker	match	351594	352150	845	+	.	ID=scaffold34|size735826:hit:42539:1.3.0.3;Name=species:rnd-1_family-1015|genus:DNA%252FGinger;Target=species:rnd-1_family-1015|genus:DNA%252FGinger 159 503 +
scaffold34|size735826	repeatmasker	match_part	351594	352150	845	+	.	ID=scaffold34|size735826:hsp:85485:1.3.0.3;Parent=scaffold34|size735826:hit:42539:1.3.0.3;Target=species:rnd-1_family-1015|genus:DNA%25252FGinger 159 503 +
scaffold34|size735826	repeatmasker	match	352913	353178	1957	+	.	ID=scaffold34|size735826:hit:42540:1.3.0.3;Name=species:genome_1_8676|genus:Unspecified;Target=species:genome_1_8676|genus:Unspecified 1 267 +
scaffold34|size735826	repeatmasker	match_part	352913	353178	1957	+	.	ID=scaffold34|size735826:hsp:85486:1.3.0.3;Parent=scaffold34|size735826:hit:42540:1.3.0.3;Target=species:genome_1_8676|genus:Unspecified 1 267 +
scaffold34|size735826	repeatmasker	match	354054	354239	352	+	.	ID=scaffold34|size735826:hit:42541:1.3.0.3;Name=species:rnd-1_family-1064|genus:Unknown;Target=species:rnd-1_family-1064|genus:Unknown 4 125 +
scaffold34|size735826	repeatmasker	match_part	354054	354239	352	+	.	ID=scaffold34|size735826:hsp:85487:1.3.0.3;Parent=scaffold34|size735826:hit:42541:1.3.0.3;Target=species:rnd-1_family-1064|genus:Unknown 4 125 +
scaffold34|size735826	repeatmasker	match	354731	354984	877	+	.	ID=scaffold34|size735826:hit:42542:1.3.0.3;Name=species:rnd-5_family-9|genus:Unknown;Target=species:rnd-5_family-9|genus:Unknown 630 854 +
scaffold34|size735826	repeatmasker	match_part	354731	354984	877	+	.	ID=scaffold34|size735826:hsp:85488:1.3.0.3;Parent=scaffold34|size735826:hit:42542:1.3.0.3;Target=species:rnd-5_family-9|genus:Unknown 630 854 +
scaffold34|size735826	repeatmasker	match	355470	355973	2919	+	.	ID=scaffold34|size735826:hit:42543:1.3.0.3;Name=species:genome_7_4419|genus:Unspecified;Target=species:genome_7_4419|genus:Unspecified 1 515 +
scaffold34|size735826	repeatmasker	match_part	355470	355973	2919	+	.	ID=scaffold34|size735826:hsp:85489:1.3.0.3;Parent=scaffold34|size735826:hit:42543:1.3.0.3;Target=species:genome_7_4419|genus:Unspecified 1 515 +
scaffold34|size735826	repeatmasker	match	356015	356682	4642	+	.	ID=scaffold34|size735826:hit:42544:1.3.0.3;Name=species:genome_2_5751|genus:Unspecified;Target=species:genome_2_5751|genus:Unspecified 1 671 +
scaffold34|size735826	repeatmasker	match_part	356015	356682	4642	+	.	ID=scaffold34|size735826:hsp:85490:1.3.0.3;Parent=scaffold34|size735826:hit:42544:1.3.0.3;Target=species:genome_2_5751|genus:Unspecified 1 671 +
scaffold34|size735826	repeatmasker	match	359633	359933	546	+	.	ID=scaffold34|size735826:hit:42545:1.3.0.3;Name=species:rnd-1_family-287|genus:Unknown;Target=species:rnd-1_family-287|genus:Unknown 110 436 +
scaffold34|size735826	repeatmasker	match_part	359633	359933	546	+	.	ID=scaffold34|size735826:hsp:85491:1.3.0.3;Parent=scaffold34|size735826:hit:42545:1.3.0.3;Target=species:rnd-1_family-287|genus:Unknown 110 436 +
scaffold34|size735826	repeatmasker	match	360116	360262	232	+	.	ID=scaffold34|size735826:hit:42546:1.3.0.3;Name=species:rnd-1_family-865|genus:Unknown;Target=species:rnd-1_family-865|genus:Unknown 42 176 +
scaffold34|size735826	repeatmasker	match_part	360116	360262	232	+	.	ID=scaffold34|size735826:hsp:85492:1.3.0.3;Parent=scaffold34|size735826:hit:42546:1.3.0.3;Target=species:rnd-1_family-865|genus:Unknown 42 176 +
scaffold34|size735826	repeatmasker	match	361697	361782	236	+	.	ID=scaffold34|size735826:hit:42547:1.3.0.3;Name=species:genome_10_3703|genus:Unspecified;Target=species:genome_10_3703|genus:Unspecified 238 322 +
scaffold34|size735826	repeatmasker	match_part	361697	361782	236	+	.	ID=scaffold34|size735826:hsp:85493:1.3.0.3;Parent=scaffold34|size735826:hit:42547:1.3.0.3;Target=species:genome_10_3703|genus:Unspecified 238 322 +
scaffold34|size735826	repeatmasker	match	365978	366167	1524	+	.	ID=scaffold34|size735826:hit:42548:1.3.0.3;Name=species:genome_10_7049|genus:Unspecified;Target=species:genome_10_7049|genus:Unspecified 550 725 +
scaffold34|size735826	repeatmasker	match_part	365978	366167	1524	+	.	ID=scaffold34|size735826:hsp:85494:1.3.0.3;Parent=scaffold34|size735826:hit:42548:1.3.0.3;Target=species:genome_10_7049|genus:Unspecified 550 725 +
scaffold34|size735826	repeatmasker	match	369222	369664	2835	+	.	ID=scaffold34|size735826:hit:42549:1.3.0.3;Name=species:genome_10_7049|genus:Unspecified;Target=species:genome_10_7049|genus:Unspecified 1 470 +
scaffold34|size735826	repeatmasker	match_part	369222	369664	2835	+	.	ID=scaffold34|size735826:hsp:85495:1.3.0.3;Parent=scaffold34|size735826:hit:42549:1.3.0.3;Target=species:genome_10_7049|genus:Unspecified 1 470 +
scaffold34|size735826	repeatmasker	match	371892	371934	258	+	.	ID=scaffold34|size735826:hit:42550:1.3.0.3;Name=species:rnd-1_family-1065|genus:Unknown;Target=species:rnd-1_family-1065|genus:Unknown 76 118 +
scaffold34|size735826	repeatmasker	match_part	371892	371934	258	+	.	ID=scaffold34|size735826:hsp:85496:1.3.0.3;Parent=scaffold34|size735826:hit:42550:1.3.0.3;Target=species:rnd-1_family-1065|genus:Unknown 76 118 +
scaffold34|size735826	repeatmasker	match	373126	373762	1481	+	.	ID=scaffold34|size735826:hit:42551:1.3.0.3;Name=species:rnd-1_family-973|genus:Unknown;Target=species:rnd-1_family-973|genus:Unknown 1 833 +
scaffold34|size735826	repeatmasker	match_part	373126	373762	1481	+	.	ID=scaffold34|size735826:hsp:85497:1.3.0.3;Parent=scaffold34|size735826:hit:42551:1.3.0.3;Target=species:rnd-1_family-973|genus:Unknown 1 833 +
scaffold34|size735826	repeatmasker	match	373813	374658	1977	+	.	ID=scaffold34|size735826:hit:42552:1.3.0.3;Name=species:rnd-1_family-1086|genus:Unknown;Target=species:rnd-1_family-1086|genus:Unknown 1 753 +
scaffold34|size735826	repeatmasker	match_part	373813	374658	1977	+	.	ID=scaffold34|size735826:hsp:85498:1.3.0.3;Parent=scaffold34|size735826:hit:42552:1.3.0.3;Target=species:rnd-1_family-1086|genus:Unknown 1 753 +
scaffold34|size735826	repeatmasker	match	374758	374816	304	+	.	ID=scaffold34|size735826:hit:42553:1.3.0.3;Name=species:rnd-4_family-390|genus:Unknown;Target=species:rnd-4_family-390|genus:Unknown 3 58 +
scaffold34|size735826	repeatmasker	match_part	374758	374816	304	+	.	ID=scaffold34|size735826:hsp:85499:1.3.0.3;Parent=scaffold34|size735826:hit:42553:1.3.0.3;Target=species:rnd-4_family-390|genus:Unknown 3 58 +
scaffold34|size735826	repeatmasker	match	375239	375370	637	+	.	ID=scaffold34|size735826:hit:42554:1.3.0.3;Name=species:rnd-5_family-9|genus:Unknown;Target=species:rnd-5_family-9|genus:Unknown 4 133 +
scaffold34|size735826	repeatmasker	match_part	375239	375370	637	+	.	ID=scaffold34|size735826:hsp:85500:1.3.0.3;Parent=scaffold34|size735826:hit:42554:1.3.0.3;Target=species:rnd-5_family-9|genus:Unknown 4 133 +
scaffold34|size735826	repeatmasker	match	375875	376958	3957	+	.	ID=scaffold34|size735826:hit:42555:1.3.0.3;Name=species:rnd-4_family-338|genus:RC%252FHelitron;Target=species:rnd-4_family-338|genus:RC%252FHelitron 1 844 +
scaffold34|size735826	repeatmasker	match_part	375875	376958	3957	+	.	ID=scaffold34|size735826:hsp:85501:1.3.0.3;Parent=scaffold34|size735826:hit:42555:1.3.0.3;Target=species:rnd-4_family-338|genus:RC%25252FHelitron 1 844 +
scaffold34|size735826	repeatmasker	match	377023	378068	5657	+	.	ID=scaffold34|size735826:hit:42556:1.3.0.3;Name=species:rnd-4_family-338|genus:RC%252FHelitron;Target=species:rnd-4_family-338|genus:RC%252FHelitron 846 1910 +
scaffold34|size735826	repeatmasker	match_part	377023	378068	5657	+	.	ID=scaffold34|size735826:hsp:85502:1.3.0.3;Parent=scaffold34|size735826:hit:42556:1.3.0.3;Target=species:rnd-4_family-338|genus:RC%25252FHelitron 846 1910 +
scaffold34|size735826	repeatmasker	match	378485	378612	719	+	.	ID=scaffold34|size735826:hit:42557:1.3.0.3;Name=species:rnd-1_family-928|genus:Unknown;Target=species:rnd-1_family-928|genus:Unknown 1 87 +
scaffold34|size735826	repeatmasker	match_part	378485	378612	719	+	.	ID=scaffold34|size735826:hsp:85503:1.3.0.3;Parent=scaffold34|size735826:hit:42557:1.3.0.3;Target=species:rnd-1_family-928|genus:Unknown 1 87 +
scaffold34|size735826	repeatmasker	match	378683	379659	588	+	.	ID=scaffold34|size735826:hit:42558:1.3.0.3;Name=species:scaffold233|size717952_%2528dbseq-nr_637%2529_%255B346609%252C352715%255D|genus:Unspecified;Target=species:scaffold233|size717952_%2528dbseq-nr_637%2529_%255B346609%252C352715%255D|genus:Unspecified 4638 5631 +
scaffold34|size735826	repeatmasker	match_part	378683	379659	588	+	.	ID=scaffold34|size735826:hsp:85504:1.3.0.3;Parent=scaffold34|size735826:hit:42558:1.3.0.3;Target=species:scaffold233|size717952_%252528dbseq-nr_637%252529_%25255B346609%25252C352715%25255D|genus:Unspecified 4638 5631 +
scaffold34|size735826	repeatmasker	match	381014	381323	255	+	.	ID=scaffold34|size735826:hit:42559:1.3.0.3;Name=species:scaffold226|size248449_%2528dbseq-nr_558%2529_%255B94722%252C100627%255D|genus:Unspecified;Target=species:scaffold226|size248449_%2528dbseq-nr_558%2529_%255B94722%252C100627%255D|genus:Unspecified 2467 2779 +
scaffold34|size735826	repeatmasker	match_part	381014	381323	255	+	.	ID=scaffold34|size735826:hsp:85505:1.3.0.3;Parent=scaffold34|size735826:hit:42559:1.3.0.3;Target=species:scaffold226|size248449_%252528dbseq-nr_558%252529_%25255B94722%25252C100627%25255D|genus:Unspecified 2467 2779 +
scaffold34|size735826	repeatmasker	match	381781	382247	625	+	.	ID=scaffold34|size735826:hit:42560:1.3.0.3;Name=species:scaffold117|size307802_%2528dbseq-nr_563%2529_%255B124658%252C130759%255D|genus:Unspecified;Target=species:scaffold117|size307802_%2528dbseq-nr_563%2529_%255B124658%252C130759%255D|genus:Unspecified 3573 3836 +
scaffold34|size735826	repeatmasker	match_part	381781	382247	625	+	.	ID=scaffold34|size735826:hsp:85506:1.3.0.3;Parent=scaffold34|size735826:hit:42560:1.3.0.3;Target=species:scaffold117|size307802_%252528dbseq-nr_563%252529_%25255B124658%25252C130759%25255D|genus:Unspecified 3573 3836 +
scaffold34|size735826	repeatmasker	match	382309	382371	413	+	.	ID=scaffold34|size735826:hit:42561:1.3.0.3;Name=species:scaffold148|size484791_%2528dbseq-nr_708%2529_%255B394079%252C400011%255D|genus:Unspecified;Target=species:scaffold148|size484791_%2528dbseq-nr_708%2529_%255B394079%252C400011%255D|genus:Unspecified 4129 4190 +
scaffold34|size735826	repeatmasker	match_part	382309	382371	413	+	.	ID=scaffold34|size735826:hsp:85507:1.3.0.3;Parent=scaffold34|size735826:hit:42561:1.3.0.3;Target=species:scaffold148|size484791_%252528dbseq-nr_708%252529_%25255B394079%25252C400011%25255D|genus:Unspecified 4129 4190 +
scaffold34|size735826	repeatmasker	match	384568	384695	760	+	.	ID=scaffold34|size735826:hit:42562:1.3.0.3;Name=species:rnd-1_family-928|genus:Unknown;Target=species:rnd-1_family-928|genus:Unknown 1 87 +
scaffold34|size735826	repeatmasker	match_part	384568	384695	760	+	.	ID=scaffold34|size735826:hsp:85508:1.3.0.3;Parent=scaffold34|size735826:hit:42562:1.3.0.3;Target=species:rnd-1_family-928|genus:Unknown 1 87 +
scaffold34|size735826	repeatmasker	match	385458	385710	390	+	.	ID=scaffold34|size735826:hit:42563:1.3.0.3;Name=species:rnd-1_family-592|genus:Unknown;Target=species:rnd-1_family-592|genus:Unknown 226 388 +
scaffold34|size735826	repeatmasker	match_part	385458	385710	390	+	.	ID=scaffold34|size735826:hsp:85509:1.3.0.3;Parent=scaffold34|size735826:hit:42563:1.3.0.3;Target=species:rnd-1_family-592|genus:Unknown 226 388 +
scaffold34|size735826	repeatmasker	match	386143	386205	476	+	.	ID=scaffold34|size735826:hit:42564:1.3.0.3;Name=species:rnd-1_family-794|genus:Unknown;Target=species:rnd-1_family-794|genus:Unknown 2 64 +
scaffold34|size735826	repeatmasker	match_part	386143	386205	476	+	.	ID=scaffold34|size735826:hsp:85510:1.3.0.3;Parent=scaffold34|size735826:hit:42564:1.3.0.3;Target=species:rnd-1_family-794|genus:Unknown 2 64 +
scaffold34|size735826	repeatmasker	match	386398	386529	381	+	.	ID=scaffold34|size735826:hit:42565:1.3.0.3;Name=species:rnd-1_family-213|genus:Unknown;Target=species:rnd-1_family-213|genus:Unknown 103 252 +
scaffold34|size735826	repeatmasker	match_part	386398	386529	381	+	.	ID=scaffold34|size735826:hsp:85511:1.3.0.3;Parent=scaffold34|size735826:hit:42565:1.3.0.3;Target=species:rnd-1_family-213|genus:Unknown 103 252 +
scaffold34|size735826	repeatmasker	match	386590	386784	279	+	.	ID=scaffold34|size735826:hit:42566:1.3.0.3;Name=species:rnd-1_family-37|genus:Unknown;Target=species:rnd-1_family-37|genus:Unknown 5651 5796 +
scaffold34|size735826	repeatmasker	match_part	386590	386784	279	+	.	ID=scaffold34|size735826:hsp:85512:1.3.0.3;Parent=scaffold34|size735826:hit:42566:1.3.0.3;Target=species:rnd-1_family-37|genus:Unknown 5651 5796 +
scaffold34|size735826	repeatmasker	match	387163	387257	358	+	.	ID=scaffold34|size735826:hit:42567:1.3.0.3;Name=species:scaffold14|size2522936_%2528dbseq-nr_238%2529_%255B1907887%252C1914023%255D|genus:Unspecified;Target=species:scaffold14|size2522936_%2528dbseq-nr_238%2529_%255B1907887%252C1914023%255D|genus:Unspecified 413 509 +
scaffold34|size735826	repeatmasker	match_part	387163	387257	358	+	.	ID=scaffold34|size735826:hsp:85513:1.3.0.3;Parent=scaffold34|size735826:hit:42567:1.3.0.3;Target=species:scaffold14|size2522936_%252528dbseq-nr_238%252529_%25255B1907887%25252C1914023%25255D|genus:Unspecified 413 509 +
scaffold34|size735826	repeatmasker	match	387419	387992	675	+	.	ID=scaffold34|size735826:hit:42568:1.3.0.3;Name=species:scaffold249|size437664_%2528dbseq-nr_37%2529_%255B20621%252C26730%255D|genus:Unspecified;Target=species:scaffold249|size437664_%2528dbseq-nr_37%2529_%255B20621%252C26730%255D|genus:Unspecified 710 1278 +
scaffold34|size735826	repeatmasker	match_part	387419	387992	675	+	.	ID=scaffold34|size735826:hsp:85514:1.3.0.3;Parent=scaffold34|size735826:hit:42568:1.3.0.3;Target=species:scaffold249|size437664_%252528dbseq-nr_37%252529_%25255B20621%25252C26730%25255D|genus:Unspecified 710 1278 +
scaffold34|size735826	repeatmasker	match	389172	389381	249	+	.	ID=scaffold34|size735826:hit:42569:1.3.0.3;Name=species:scaffold16|size1078160_%2528dbseq-nr_220%2529_%255B167428%252C173330%255D|genus:Unspecified;Target=species:scaffold16|size1078160_%2528dbseq-nr_220%2529_%255B167428%252C173330%255D|genus:Unspecified 3451 3645 +
scaffold34|size735826	repeatmasker	match_part	389172	389381	249	+	.	ID=scaffold34|size735826:hsp:85515:1.3.0.3;Parent=scaffold34|size735826:hit:42569:1.3.0.3;Target=species:scaffold16|size1078160_%252528dbseq-nr_220%252529_%25255B167428%25252C173330%25255D|genus:Unspecified 3451 3645 +
scaffold34|size735826	repeatmasker	match	389700	389859	257	+	.	ID=scaffold34|size735826:hit:42570:1.3.0.3;Name=species:scaffold226|size248449_%2528dbseq-nr_558%2529_%255B94722%252C100627%255D|genus:Unspecified;Target=species:scaffold226|size248449_%2528dbseq-nr_558%2529_%255B94722%252C100627%255D|genus:Unspecified 2673 2836 +
scaffold34|size735826	repeatmasker	match_part	389700	389859	257	+	.	ID=scaffold34|size735826:hsp:85516:1.3.0.3;Parent=scaffold34|size735826:hit:42570:1.3.0.3;Target=species:scaffold226|size248449_%252528dbseq-nr_558%252529_%25255B94722%25252C100627%25255D|genus:Unspecified 2673 2836 +
scaffold34|size735826	repeatmasker	match	390357	390625	762	+	.	ID=scaffold34|size735826:hit:42571:1.3.0.3;Name=species:scaffold183|size469198_%2528dbseq-nr_331%2529_%255B242129%252C248239%255D|genus:Unspecified;Target=species:scaffold183|size469198_%2528dbseq-nr_331%2529_%255B242129%252C248239%255D|genus:Unspecified 3597 3855 +
scaffold34|size735826	repeatmasker	match_part	390357	390625	762	+	.	ID=scaffold34|size735826:hsp:85517:1.3.0.3;Parent=scaffold34|size735826:hit:42571:1.3.0.3;Target=species:scaffold183|size469198_%252528dbseq-nr_331%252529_%25255B242129%25252C248239%25255D|genus:Unspecified 3597 3855 +
scaffold34|size735826	repeatmasker	match	390787	390859	526	+	.	ID=scaffold34|size735826:hit:42572:1.3.0.3;Name=species:scaffold148|size484791_%2528dbseq-nr_708%2529_%255B394079%252C400011%255D|genus:Unspecified;Target=species:scaffold148|size484791_%2528dbseq-nr_708%2529_%255B394079%252C400011%255D|genus:Unspecified 4117 4188 +
scaffold34|size735826	repeatmasker	match_part	390787	390859	526	+	.	ID=scaffold34|size735826:hsp:85518:1.3.0.3;Parent=scaffold34|size735826:hit:42572:1.3.0.3;Target=species:scaffold148|size484791_%252528dbseq-nr_708%252529_%25255B394079%25252C400011%25255D|genus:Unspecified 4117 4188 +
scaffold34|size735826	repeatmasker	match	392691	392915	294	+	.	ID=scaffold34|size735826:hit:42573:1.3.0.3;Name=species:scaffold109|size879770_%2528dbseq-nr_434%2529_%255B731440%252C737336%255D|genus:Unspecified;Target=species:scaffold109|size879770_%2528dbseq-nr_434%2529_%255B731440%252C737336%255D|genus:Unspecified 182 383 +
scaffold34|size735826	repeatmasker	match_part	392691	392915	294	+	.	ID=scaffold34|size735826:hsp:85519:1.3.0.3;Parent=scaffold34|size735826:hit:42573:1.3.0.3;Target=species:scaffold109|size879770_%252528dbseq-nr_434%252529_%25255B731440%25252C737336%25255D|genus:Unspecified 182 383 +
scaffold34|size735826	repeatmasker	match	393125	393779	879	+	.	ID=scaffold34|size735826:hit:42574:1.3.0.3;Name=species:rnd-1_family-382|genus:Unknown;Target=species:rnd-1_family-382|genus:Unknown 64 630 +
scaffold34|size735826	repeatmasker	match_part	393125	393779	879	+	.	ID=scaffold34|size735826:hsp:85520:1.3.0.3;Parent=scaffold34|size735826:hit:42574:1.3.0.3;Target=species:rnd-1_family-382|genus:Unknown 64 630 +
scaffold34|size735826	repeatmasker	match	394041	394275	682	+	.	ID=scaffold34|size735826:hit:42575:1.3.0.3;Name=species:rnd-4_family-2636|genus:Unknown;Target=species:rnd-4_family-2636|genus:Unknown 1240 1439 +
scaffold34|size735826	repeatmasker	match_part	394041	394275	682	+	.	ID=scaffold34|size735826:hsp:85521:1.3.0.3;Parent=scaffold34|size735826:hit:42575:1.3.0.3;Target=species:rnd-4_family-2636|genus:Unknown 1240 1439 +
scaffold34|size735826	repeatmasker	match	394499	395641	899	+	.	ID=scaffold34|size735826:hit:42576:1.3.0.3;Name=species:rnd-1_family-1223|genus:Unknown;Target=species:rnd-1_family-1223|genus:Unknown 11 345 +
scaffold34|size735826	repeatmasker	match_part	394499	395641	899	+	.	ID=scaffold34|size735826:hsp:85522:1.3.0.3;Parent=scaffold34|size735826:hit:42576:1.3.0.3;Target=species:rnd-1_family-1223|genus:Unknown 11 345 +
scaffold34|size735826	repeatmasker	match	395907	396058	776	+	.	ID=scaffold34|size735826:hit:42577:1.3.0.3;Name=species:rnd-1_family-382|genus:Unknown;Target=species:rnd-1_family-382|genus:Unknown 528 664 +
scaffold34|size735826	repeatmasker	match_part	395907	396058	776	+	.	ID=scaffold34|size735826:hsp:85523:1.3.0.3;Parent=scaffold34|size735826:hit:42577:1.3.0.3;Target=species:rnd-1_family-382|genus:Unknown 528 664 +
scaffold34|size735826	repeatmasker	match	396184	396332	326	+	.	ID=scaffold34|size735826:hit:42578:1.3.0.3;Name=species:rnd-1_family-665|genus:Unknown;Target=species:rnd-1_family-665|genus:Unknown 683 827 +
scaffold34|size735826	repeatmasker	match_part	396184	396332	326	+	.	ID=scaffold34|size735826:hsp:85524:1.3.0.3;Parent=scaffold34|size735826:hit:42578:1.3.0.3;Target=species:rnd-1_family-665|genus:Unknown 683 827 +
scaffold34|size735826	repeatmasker	match	396426	397456	578	+	.	ID=scaffold34|size735826:hit:42579:1.3.0.3;Name=species:rnd-1_family-213|genus:Unknown;Target=species:rnd-1_family-213|genus:Unknown 98 1035 +
scaffold34|size735826	repeatmasker	match_part	396426	397456	578	+	.	ID=scaffold34|size735826:hsp:85525:1.3.0.3;Parent=scaffold34|size735826:hit:42579:1.3.0.3;Target=species:rnd-1_family-213|genus:Unknown 98 1035 +
scaffold34|size735826	repeatmasker	match	397813	398195	1029	+	.	ID=scaffold34|size735826:hit:42580:1.3.0.3;Name=species:rnd-5_family-956|genus:Unknown;Target=species:rnd-5_family-956|genus:Unknown 4287 4728 +
scaffold34|size735826	repeatmasker	match_part	397813	398195	1029	+	.	ID=scaffold34|size735826:hsp:85526:1.3.0.3;Parent=scaffold34|size735826:hit:42580:1.3.0.3;Target=species:rnd-5_family-956|genus:Unknown 4287 4728 +
scaffold34|size735826	repeatmasker	match	398738	399986	3454	+	.	ID=scaffold34|size735826:hit:42581:1.3.0.3;Name=species:rnd-5_family-294|genus:Unknown;Target=species:rnd-5_family-294|genus:Unknown 917 2193 +
scaffold34|size735826	repeatmasker	match_part	398738	399986	3454	+	.	ID=scaffold34|size735826:hsp:85527:1.3.0.3;Parent=scaffold34|size735826:hit:42581:1.3.0.3;Target=species:rnd-5_family-294|genus:Unknown 917 2193 +
scaffold34|size735826	repeatmasker	match	463167	463212	35	+	.	ID=scaffold34|size735826:hit:42582:1.3.0.4;Name=species:%2528TTCTCC%2529n|genus:Simple_repeat;Target=species:%2528TTCTCC%2529n|genus:Simple_repeat 1 46 +
scaffold34|size735826	repeatmasker	match_part	463167	463212	35	+	.	ID=scaffold34|size735826:hsp:85528:1.3.0.4;Parent=scaffold34|size735826:hit:42582:1.3.0.4;Target=species:%252528TTCTCC%252529n|genus:Simple_repeat 1 46 +
scaffold34|size735826	repeatmasker	match	407441	407470	13	+	.	ID=scaffold34|size735826:hit:42583:1.3.0.4;Name=species:GA-rich|genus:Low_complexity;Target=species:GA-rich|genus:Low_complexity 1 30 +
scaffold34|size735826	repeatmasker	match_part	407441	407470	13	+	.	ID=scaffold34|size735826:hsp:85529:1.3.0.4;Parent=scaffold34|size735826:hit:42583:1.3.0.4;Target=species:GA-rich|genus:Low_complexity 1 30 +
scaffold34|size735826	repeatmasker	match	407685	407744	14	+	.	ID=scaffold34|size735826:hit:42584:1.3.0.4;Name=species:GA-rich|genus:Low_complexity;Target=species:GA-rich|genus:Low_complexity 1 59 +
scaffold34|size735826	repeatmasker	match_part	407685	407744	14	+	.	ID=scaffold34|size735826:hsp:85530:1.3.0.4;Parent=scaffold34|size735826:hit:42584:1.3.0.4;Target=species:GA-rich|genus:Low_complexity 1 59 +
scaffold34|size735826	repeatmasker	match	438045	438080	16	+	.	ID=scaffold34|size735826:hit:42585:1.3.0.4;Name=species:%2528CAT%2529n|genus:Simple_repeat;Target=species:%2528CAT%2529n|genus:Simple_repeat 1 36 +
scaffold34|size735826	repeatmasker	match_part	438045	438080	16	+	.	ID=scaffold34|size735826:hsp:85531:1.3.0.4;Parent=scaffold34|size735826:hit:42585:1.3.0.4;Target=species:%252528CAT%252529n|genus:Simple_repeat 1 36 +
scaffold34|size735826	repeatmasker	match	439725	439806	20	+	.	ID=scaffold34|size735826:hit:42586:1.3.0.4;Name=species:%2528GCA%2529n|genus:Simple_repeat;Target=species:%2528GCA%2529n|genus:Simple_repeat 1 78 +
scaffold34|size735826	repeatmasker	match_part	439725	439806	20	+	.	ID=scaffold34|size735826:hsp:85532:1.3.0.4;Parent=scaffold34|size735826:hit:42586:1.3.0.4;Target=species:%252528GCA%252529n|genus:Simple_repeat 1 78 +
scaffold34|size735826	repeatmasker	match	413754	413781	29	+	.	ID=scaffold34|size735826:hit:42587:1.3.0.4;Name=species:%2528GTATG%2529n|genus:Simple_repeat;Target=species:%2528GTATG%2529n|genus:Simple_repeat 1 28 +
scaffold34|size735826	repeatmasker	match_part	413754	413781	29	+	.	ID=scaffold34|size735826:hsp:85533:1.3.0.4;Parent=scaffold34|size735826:hit:42587:1.3.0.4;Target=species:%252528GTATG%252529n|genus:Simple_repeat 1 28 +
scaffold34|size735826	repeatmasker	match	439978	440081	22	+	.	ID=scaffold34|size735826:hit:42588:1.3.0.4;Name=species:%2528CAG%2529n|genus:Simple_repeat;Target=species:%2528CAG%2529n|genus:Simple_repeat 1 101 +
scaffold34|size735826	repeatmasker	match_part	439978	440081	22	+	.	ID=scaffold34|size735826:hsp:85534:1.3.0.4;Parent=scaffold34|size735826:hit:42588:1.3.0.4;Target=species:%252528CAG%252529n|genus:Simple_repeat 1 101 +
scaffold34|size735826	repeatmasker	match	481549	481624	76	+	.	ID=scaffold34|size735826:hit:42589:1.3.0.4;Name=species:%2528GAAGGA%2529n|genus:Simple_repeat;Target=species:%2528GAAGGA%2529n|genus:Simple_repeat 1 76 +
scaffold34|size735826	repeatmasker	match_part	481549	481624	76	+	.	ID=scaffold34|size735826:hsp:85535:1.3.0.4;Parent=scaffold34|size735826:hit:42589:1.3.0.4;Target=species:%252528GAAGGA%252529n|genus:Simple_repeat 1 76 +
scaffold34|size735826	repeatmasker	match	425777	425818	17	+	.	ID=scaffold34|size735826:hit:42590:1.3.0.4;Name=species:%2528ATCATC%2529n|genus:Simple_repeat;Target=species:%2528ATCATC%2529n|genus:Simple_repeat 1 42 +
scaffold34|size735826	repeatmasker	match_part	425777	425818	17	+	.	ID=scaffold34|size735826:hsp:85536:1.3.0.4;Parent=scaffold34|size735826:hit:42590:1.3.0.4;Target=species:%252528ATCATC%252529n|genus:Simple_repeat 1 42 +
scaffold34|size735826	repeatmasker	match	497381	497418	13	+	.	ID=scaffold34|size735826:hit:42591:1.3.0.4;Name=species:A-rich|genus:Low_complexity;Target=species:A-rich|genus:Low_complexity 1 40 +
scaffold34|size735826	repeatmasker	match_part	497381	497418	13	+	.	ID=scaffold34|size735826:hsp:85537:1.3.0.4;Parent=scaffold34|size735826:hit:42591:1.3.0.4;Target=species:A-rich|genus:Low_complexity 1 40 +
scaffold34|size735826	repeatmasker	match	489699	489727	31	+	.	ID=scaffold34|size735826:hit:42592:1.3.0.4;Name=species:%2528GGCAGT%2529n|genus:Simple_repeat;Target=species:%2528GGCAGT%2529n|genus:Simple_repeat 1 29 +
scaffold34|size735826	repeatmasker	match_part	489699	489727	31	+	.	ID=scaffold34|size735826:hsp:85538:1.3.0.4;Parent=scaffold34|size735826:hit:42592:1.3.0.4;Target=species:%252528GGCAGT%252529n|genus:Simple_repeat 1 29 +
scaffold34|size735826	repeatmasker	match	409366	409383	16	+	.	ID=scaffold34|size735826:hit:42593:1.3.0.4;Name=species:%2528AG%2529n|genus:Simple_repeat;Target=species:%2528AG%2529n|genus:Simple_repeat 1 18 +
scaffold34|size735826	repeatmasker	match_part	409366	409383	16	+	.	ID=scaffold34|size735826:hsp:85539:1.3.0.4;Parent=scaffold34|size735826:hit:42593:1.3.0.4;Target=species:%252528AG%252529n|genus:Simple_repeat 1 18 +
scaffold34|size735826	repeatmasker	match	425895	425975	21	+	.	ID=scaffold34|size735826:hit:42594:1.3.0.4;Name=species:%2528TCA%2529n|genus:Simple_repeat;Target=species:%2528TCA%2529n|genus:Simple_repeat 1 81 +
scaffold34|size735826	repeatmasker	match_part	425895	425975	21	+	.	ID=scaffold34|size735826:hsp:85540:1.3.0.4;Parent=scaffold34|size735826:hit:42594:1.3.0.4;Target=species:%252528TCA%252529n|genus:Simple_repeat 1 81 +
scaffold34|size735826	repeatmasker	match	445296	445317	15	+	.	ID=scaffold34|size735826:hit:42595:1.3.0.4;Name=species:%2528TCA%2529n|genus:Simple_repeat;Target=species:%2528TCA%2529n|genus:Simple_repeat 1 22 +
scaffold34|size735826	repeatmasker	match_part	445296	445317	15	+	.	ID=scaffold34|size735826:hsp:85541:1.3.0.4;Parent=scaffold34|size735826:hit:42595:1.3.0.4;Target=species:%252528TCA%252529n|genus:Simple_repeat 1 22 +
scaffold34|size735826	repeatmasker	match	400113	400454	1183	+	.	ID=scaffold34|size735826:hit:42596:1.3.0.4;Name=species:rnd-5_family-294|genus:Unknown;Target=species:rnd-5_family-294|genus:Unknown 2283 2636 +
scaffold34|size735826	repeatmasker	match_part	400113	400454	1183	+	.	ID=scaffold34|size735826:hsp:85542:1.3.0.4;Parent=scaffold34|size735826:hit:42596:1.3.0.4;Target=species:rnd-5_family-294|genus:Unknown 2283 2636 +
scaffold34|size735826	repeatmasker	match	400723	401334	1467	+	.	ID=scaffold34|size735826:hit:42597:1.3.0.4;Name=species:rnd-5_family-294|genus:Unknown;Target=species:rnd-5_family-294|genus:Unknown 2954 3574 +
scaffold34|size735826	repeatmasker	match_part	400723	401334	1467	+	.	ID=scaffold34|size735826:hsp:85543:1.3.0.4;Parent=scaffold34|size735826:hit:42597:1.3.0.4;Target=species:rnd-5_family-294|genus:Unknown 2954 3574 +
scaffold34|size735826	repeatmasker	match	401652	402439	5011	+	.	ID=scaffold34|size735826:hit:42598:1.3.0.4;Name=species:rnd-1_family-874|genus:Unknown;Target=species:rnd-1_family-874|genus:Unknown 1 833 +
scaffold34|size735826	repeatmasker	match_part	401652	402439	5011	+	.	ID=scaffold34|size735826:hsp:85544:1.3.0.4;Parent=scaffold34|size735826:hit:42598:1.3.0.4;Target=species:rnd-1_family-874|genus:Unknown 1 833 +
scaffold34|size735826	repeatmasker	match	405879	406447	5143	+	.	ID=scaffold34|size735826:hit:42599:1.3.0.4;Name=species:genome_12_16385|genus:Unspecified;Target=species:genome_12_16385|genus:Unspecified 1 562 +
scaffold34|size735826	repeatmasker	match_part	405879	406447	5143	+	.	ID=scaffold34|size735826:hsp:85545:1.3.0.4;Parent=scaffold34|size735826:hit:42599:1.3.0.4;Target=species:genome_12_16385|genus:Unspecified 1 562 +
scaffold34|size735826	repeatmasker	match	414005	424075	32948	+	.	ID=scaffold34|size735826:hit:42600:1.3.0.4;Name=species:rnd-4_family-169|genus:RC%252FHelitron;Target=species:rnd-4_family-169|genus:RC%252FHelitron 920 6175 +
scaffold34|size735826	repeatmasker	match_part	414005	424075	32948	+	.	ID=scaffold34|size735826:hsp:85546:1.3.0.4;Parent=scaffold34|size735826:hit:42600:1.3.0.4;Target=species:rnd-4_family-169|genus:RC%25252FHelitron 920 6175 +
scaffold34|size735826	repeatmasker	match	424175	425716	8281	+	.	ID=scaffold34|size735826:hit:42601:1.3.0.4;Name=species:rnd-1_family-231|genus:Unknown;Target=species:rnd-1_family-231|genus:Unknown 1818 3368 +
scaffold34|size735826	repeatmasker	match_part	424175	425716	8281	+	.	ID=scaffold34|size735826:hsp:85547:1.3.0.4;Parent=scaffold34|size735826:hit:42601:1.3.0.4;Target=species:rnd-1_family-231|genus:Unknown 1818 3368 +
scaffold34|size735826	repeatmasker	match	426122	430054	18867	+	.	ID=scaffold34|size735826:hit:42602:1.3.0.4;Name=species:rnd-1_family-234|genus:LTR%252FCopia;Target=species:rnd-1_family-234|genus:LTR%252FCopia 1 2356 +
```
