## Supplementary material for "Improved Reference Genome for *Cyclotella Cryptica* CCMP332, a Model for Cell Wall Morphogenesis, Salinity Adaptation, and Lipid Production in Diatoms (Bacillariophyta)": cryptica_pilon5.all.renamed.gff (part 197 of 634)

```
scaffold34|size735826	repeatmasker	match_part	426122	430054	18867	+	.	ID=scaffold34|size735826:hsp:85548:1.3.0.4;Parent=scaffold34|size735826:hit:42602:1.3.0.4;Target=species:rnd-1_family-234|genus:LTR%25252FCopia 1 2356 +
scaffold34|size735826	repeatmasker	match	430153	430811	4454	+	.	ID=scaffold34|size735826:hit:42603:1.3.0.4;Name=species:rnd-1_family-1056|genus:Unknown;Target=species:rnd-1_family-1056|genus:Unknown 1 547 +
scaffold34|size735826	repeatmasker	match_part	430153	430811	4454	+	.	ID=scaffold34|size735826:hsp:85549:1.3.0.4;Parent=scaffold34|size735826:hit:42603:1.3.0.4;Target=species:rnd-1_family-1056|genus:Unknown 1 547 +
scaffold34|size735826	repeatmasker	match	431658	431771	541	+	.	ID=scaffold34|size735826:hit:42604:1.3.0.4;Name=species:rnd-1_family-130|genus:Unknown;Target=species:rnd-1_family-130|genus:Unknown 4 106 +
scaffold34|size735826	repeatmasker	match_part	431658	431771	541	+	.	ID=scaffold34|size735826:hsp:85550:1.3.0.4;Parent=scaffold34|size735826:hit:42604:1.3.0.4;Target=species:rnd-1_family-130|genus:Unknown 4 106 +
scaffold34|size735826	repeatmasker	match	431895	433759	3665	+	.	ID=scaffold34|size735826:hit:42605:1.3.0.4;Name=species:genome_2_13625|genus:Unspecified;Target=species:genome_2_13625|genus:Unspecified 1 505 +
scaffold34|size735826	repeatmasker	match_part	431895	433759	3665	+	.	ID=scaffold34|size735826:hsp:85551:1.3.0.4;Parent=scaffold34|size735826:hit:42605:1.3.0.4;Target=species:genome_2_13625|genus:Unspecified 1 505 +
scaffold34|size735826	repeatmasker	match	434948	435568	5176	+	.	ID=scaffold34|size735826:hit:42606:1.3.0.4;Name=species:genome_5_2387|genus:Unspecified;Target=species:genome_5_2387|genus:Unspecified 1 631 +
scaffold34|size735826	repeatmasker	match_part	434948	435568	5176	+	.	ID=scaffold34|size735826:hsp:85552:1.3.0.4;Parent=scaffold34|size735826:hit:42606:1.3.0.4;Target=species:genome_5_2387|genus:Unspecified 1 631 +
scaffold34|size735826	repeatmasker	match	436319	436753	2161	+	.	ID=scaffold34|size735826:hit:42607:1.3.0.4;Name=species:scaffold21|size630201_%2528dbseq-nr_224%2529_%255B497027%252C503169%255D|genus:Unspecified;Target=species:scaffold21|size630201_%2528dbseq-nr_224%2529_%255B497027%252C503169%255D|genus:Unspecified 67 508 +
scaffold34|size735826	repeatmasker	match_part	436319	436753	2161	+	.	ID=scaffold34|size735826:hsp:85553:1.3.0.4;Parent=scaffold34|size735826:hit:42607:1.3.0.4;Target=species:scaffold21|size630201_%252528dbseq-nr_224%252529_%25255B497027%25252C503169%25255D|genus:Unspecified 67 508 +
scaffold34|size735826	repeatmasker	match	437012	437281	708	+	.	ID=scaffold34|size735826:hit:42608:1.3.0.4;Name=species:rnd-1_family-336|genus:Unknown;Target=species:rnd-1_family-336|genus:Unknown 1 257 +
scaffold34|size735826	repeatmasker	match_part	437012	437281	708	+	.	ID=scaffold34|size735826:hsp:85554:1.3.0.4;Parent=scaffold34|size735826:hit:42608:1.3.0.4;Target=species:rnd-1_family-336|genus:Unknown 1 257 +
scaffold34|size735826	repeatmasker	match	437628	437877	734	+	.	ID=scaffold34|size735826:hit:42609:1.3.0.4;Name=species:rnd-1_family-354|genus:Unknown;Target=species:rnd-1_family-354|genus:Unknown 231 489 +
scaffold34|size735826	repeatmasker	match_part	437628	437877	734	+	.	ID=scaffold34|size735826:hsp:85555:1.3.0.4;Parent=scaffold34|size735826:hit:42609:1.3.0.4;Target=species:rnd-1_family-354|genus:Unknown 231 489 +
scaffold34|size735826	repeatmasker	match	438087	438305	506	+	.	ID=scaffold34|size735826:hit:42610:1.3.0.4;Name=species:rnd-1_family-904|genus:Unknown;Target=species:rnd-1_family-904|genus:Unknown 195 413 +
scaffold34|size735826	repeatmasker	match_part	438087	438305	506	+	.	ID=scaffold34|size735826:hsp:85556:1.3.0.4;Parent=scaffold34|size735826:hit:42610:1.3.0.4;Target=species:rnd-1_family-904|genus:Unknown 195 413 +
scaffold34|size735826	repeatmasker	match	438536	438931	721	+	.	ID=scaffold34|size735826:hit:42611:1.3.0.4;Name=species:rnd-1_family-667|genus:Unknown;Target=species:rnd-1_family-667|genus:Unknown 315 708 +
scaffold34|size735826	repeatmasker	match_part	438536	438931	721	+	.	ID=scaffold34|size735826:hsp:85557:1.3.0.4;Parent=scaffold34|size735826:hit:42611:1.3.0.4;Target=species:rnd-1_family-667|genus:Unknown 315 708 +
scaffold34|size735826	repeatmasker	match	454991	455043	334	+	.	ID=scaffold34|size735826:hit:42612:1.3.0.4;Name=species:genome_5_11572|genus:Unspecified;Target=species:genome_5_11572|genus:Unspecified 17 70 +
scaffold34|size735826	repeatmasker	match_part	454991	455043	334	+	.	ID=scaffold34|size735826:hsp:85558:1.3.0.4;Parent=scaffold34|size735826:hit:42612:1.3.0.4;Target=species:genome_5_11572|genus:Unspecified 17 70 +
scaffold34|size735826	repeatmasker	match	455086	456065	2138	+	.	ID=scaffold34|size735826:hit:42613:1.3.0.4;Name=species:rnd-1_family-866|genus:Unknown;Target=species:rnd-1_family-866|genus:Unknown 1 346 +
scaffold34|size735826	repeatmasker	match_part	455086	456065	2138	+	.	ID=scaffold34|size735826:hsp:85559:1.3.0.4;Parent=scaffold34|size735826:hit:42613:1.3.0.4;Target=species:rnd-1_family-866|genus:Unknown 1 346 +
scaffold34|size735826	repeatmasker	match	456174	456432	1619	+	.	ID=scaffold34|size735826:hit:42614:1.3.0.4;Name=species:rnd-1_family-336|genus:Unknown;Target=species:rnd-1_family-336|genus:Unknown 1 259 +
scaffold34|size735826	repeatmasker	match_part	456174	456432	1619	+	.	ID=scaffold34|size735826:hsp:85560:1.3.0.4;Parent=scaffold34|size735826:hit:42614:1.3.0.4;Target=species:rnd-1_family-336|genus:Unknown 1 259 +
scaffold34|size735826	repeatmasker	match	456771	457007	1294	+	.	ID=scaffold34|size735826:hit:42615:1.3.0.4;Name=species:rnd-1_family-354|genus:Unknown;Target=species:rnd-1_family-354|genus:Unknown 223 459 +
scaffold34|size735826	repeatmasker	match_part	456771	457007	1294	+	.	ID=scaffold34|size735826:hsp:85561:1.3.0.4;Parent=scaffold34|size735826:hit:42615:1.3.0.4;Target=species:rnd-1_family-354|genus:Unknown 223 459 +
scaffold34|size735826	repeatmasker	match	457283	458287	2174	+	.	ID=scaffold34|size735826:hit:42616:1.3.0.4;Name=species:rnd-1_family-667|genus:Unknown;Target=species:rnd-1_family-667|genus:Unknown 195 702 +
scaffold34|size735826	repeatmasker	match_part	457283	458287	2174	+	.	ID=scaffold34|size735826:hsp:85562:1.3.0.4;Parent=scaffold34|size735826:hit:42616:1.3.0.4;Target=species:rnd-1_family-667|genus:Unknown 195 702 +
scaffold34|size735826	repeatmasker	match	458482	458749	1202	+	.	ID=scaffold34|size735826:hit:42617:1.3.0.4;Name=species:genome_3_19411|genus:Unspecified;Target=species:genome_3_19411|genus:Unspecified 1 148 +
scaffold34|size735826	repeatmasker	match_part	458482	458749	1202	+	.	ID=scaffold34|size735826:hsp:85563:1.3.0.4;Parent=scaffold34|size735826:hit:42617:1.3.0.4;Target=species:genome_3_19411|genus:Unspecified 1 148 +
scaffold34|size735826	repeatmasker	match	458884	459525	3582	+	.	ID=scaffold34|size735826:hit:42618:1.3.0.4;Name=species:genome_1_13566|genus:Unspecified;Target=species:genome_1_13566|genus:Unspecified 1 655 +
scaffold34|size735826	repeatmasker	match_part	458884	459525	3582	+	.	ID=scaffold34|size735826:hsp:85564:1.3.0.4;Parent=scaffold34|size735826:hit:42618:1.3.0.4;Target=species:genome_1_13566|genus:Unspecified 1 655 +
scaffold34|size735826	repeatmasker	match	460464	461173	1433	+	.	ID=scaffold34|size735826:hit:42619:1.3.0.4;Name=species:rnd-1_family-1025|genus:DNA%252FPIF-Harbinger;Target=species:rnd-1_family-1025|genus:DNA%252FPIF-Harbinger 3 420 +
scaffold34|size735826	repeatmasker	match_part	460464	461173	1433	+	.	ID=scaffold34|size735826:hsp:85565:1.3.0.4;Parent=scaffold34|size735826:hit:42619:1.3.0.4;Target=species:rnd-1_family-1025|genus:DNA%25252FPIF-Harbinger 3 420 +
scaffold34|size735826	repeatmasker	match	461409	462252	2092	+	.	ID=scaffold34|size735826:hit:42620:1.3.0.4;Name=species:rnd-1_family-793|genus:Unknown;Target=species:rnd-1_family-793|genus:Unknown 347 1196 +
scaffold34|size735826	repeatmasker	match_part	461409	462252	2092	+	.	ID=scaffold34|size735826:hsp:85566:1.3.0.4;Parent=scaffold34|size735826:hit:42620:1.3.0.4;Target=species:rnd-1_family-793|genus:Unknown 347 1196 +
scaffold34|size735826	repeatmasker	match	462930	463166	1144	+	.	ID=scaffold34|size735826:hit:42621:1.3.0.4;Name=species:genome_3_960|genus:Unspecified;Target=species:genome_3_960|genus:Unspecified 1 142 +
scaffold34|size735826	repeatmasker	match_part	462930	463166	1144	+	.	ID=scaffold34|size735826:hsp:85567:1.3.0.4;Parent=scaffold34|size735826:hit:42621:1.3.0.4;Target=species:genome_3_960|genus:Unspecified 1 142 +
scaffold34|size735826	repeatmasker	match	463213	464625	3560	+	.	ID=scaffold34|size735826:hit:42622:1.3.0.4;Name=species:genome_2_5751|genus:Unspecified;Target=species:genome_2_5751|genus:Unspecified 1 623 +
scaffold34|size735826	repeatmasker	match_part	463213	464625	3560	+	.	ID=scaffold34|size735826:hsp:85568:1.3.0.4;Parent=scaffold34|size735826:hit:42622:1.3.0.4;Target=species:genome_2_5751|genus:Unspecified 1 623 +
scaffold34|size735826	repeatmasker	match	464963	465110	304	+	.	ID=scaffold34|size735826:hit:42623:1.3.0.4;Name=species:rnd-5_family-4228|genus:Unknown;Target=species:rnd-5_family-4228|genus:Unknown 10 85 +
scaffold34|size735826	repeatmasker	match_part	464963	465110	304	+	.	ID=scaffold34|size735826:hsp:85569:1.3.0.4;Parent=scaffold34|size735826:hit:42623:1.3.0.4;Target=species:rnd-5_family-4228|genus:Unknown 10 85 +
scaffold34|size735826	repeatmasker	match	465194	465338	246	+	.	ID=scaffold34|size735826:hit:42624:1.3.0.4;Name=species:rnd-1_family-235|genus:LINE%252FTad1;Target=species:rnd-1_family-235|genus:LINE%252FTad1 407 505 +
scaffold34|size735826	repeatmasker	match_part	465194	465338	246	+	.	ID=scaffold34|size735826:hsp:85570:1.3.0.4;Parent=scaffold34|size735826:hit:42624:1.3.0.4;Target=species:rnd-1_family-235|genus:LINE%25252FTad1 407 505 +
scaffold34|size735826	repeatmasker	match	465540	467503	3941	+	.	ID=scaffold34|size735826:hit:42625:1.3.0.4;Name=species:rnd-1_family-129|genus:Unknown;Target=species:rnd-1_family-129|genus:Unknown 1 578 +
scaffold34|size735826	repeatmasker	match_part	465540	467503	3941	+	.	ID=scaffold34|size735826:hsp:85571:1.3.0.4;Parent=scaffold34|size735826:hit:42625:1.3.0.4;Target=species:rnd-1_family-129|genus:Unknown 1 578 +
scaffold34|size735826	repeatmasker	match	468612	474736	50380	+	.	ID=scaffold34|size735826:hit:42626:1.3.0.4;Name=species:scaffold60|size524837_%2528dbseq-nr_150%2529_%255B42263%252C48465%255D|genus:Unspecified;Target=species:scaffold60|size524837_%2528dbseq-nr_150%2529_%255B42263%252C48465%255D|genus:Unspecified 1 6203 +
scaffold34|size735826	repeatmasker	match_part	468612	474736	50380	+	.	ID=scaffold34|size735826:hsp:85572:1.3.0.4;Parent=scaffold34|size735826:hit:42626:1.3.0.4;Target=species:scaffold60|size524837_%252528dbseq-nr_150%252529_%25255B42263%25252C48465%25255D|genus:Unspecified 1 6203 +
scaffold34|size735826	repeatmasker	match	475244	475346	507	+	.	ID=scaffold34|size735826:hit:42627:1.3.0.4;Name=species:scaffold21|size630201_%2528dbseq-nr_224%2529_%255B497027%252C503169%255D|genus:Unspecified;Target=species:scaffold21|size630201_%2528dbseq-nr_224%2529_%255B497027%252C503169%255D|genus:Unspecified 4211 4284 +
scaffold34|size735826	repeatmasker	match_part	475244	475346	507	+	.	ID=scaffold34|size735826:hsp:85573:1.3.0.4;Parent=scaffold34|size735826:hit:42627:1.3.0.4;Target=species:scaffold21|size630201_%252528dbseq-nr_224%252529_%25255B497027%25252C503169%25255D|genus:Unspecified 4211 4284 +
scaffold34|size735826	repeatmasker	match	475495	475769	596	+	.	ID=scaffold34|size735826:hit:42628:1.3.0.4;Name=species:scaffold37|size854255_%2528dbseq-nr_614%2529_%255B375639%252C381755%255D|genus:Unspecified;Target=species:scaffold37|size854255_%2528dbseq-nr_614%2529_%255B375639%252C381755%255D|genus:Unspecified 2258 2523 +
scaffold34|size735826	repeatmasker	match_part	475495	475769	596	+	.	ID=scaffold34|size735826:hsp:85574:1.3.0.4;Parent=scaffold34|size735826:hit:42628:1.3.0.4;Target=species:scaffold37|size854255_%252528dbseq-nr_614%252529_%25255B375639%25252C381755%25255D|genus:Unspecified 2258 2523 +
scaffold34|size735826	repeatmasker	match	476252	476397	296	+	.	ID=scaffold34|size735826:hit:42629:1.3.0.4;Name=species:scaffold226|size248449_%2528dbseq-nr_558%2529_%255B94722%252C100627%255D|genus:Unspecified;Target=species:scaffold226|size248449_%2528dbseq-nr_558%2529_%255B94722%252C100627%255D|genus:Unspecified 2673 2825 +
scaffold34|size735826	repeatmasker	match_part	476252	476397	296	+	.	ID=scaffold34|size735826:hsp:85575:1.3.0.4;Parent=scaffold34|size735826:hit:42629:1.3.0.4;Target=species:scaffold226|size248449_%252528dbseq-nr_558%252529_%25255B94722%25252C100627%25255D|genus:Unspecified 2673 2825 +
scaffold34|size735826	repeatmasker	match	476738	476917	228	+	.	ID=scaffold34|size735826:hit:42630:1.3.0.4;Name=species:scaffold14|size2522936_%2528dbseq-nr_238%2529_%255B150087%252C155942%255D|genus:Unspecified;Target=species:scaffold14|size2522936_%2528dbseq-nr_238%2529_%255B150087%252C155942%255D|genus:Unspecified 2174 2315 +
scaffold34|size735826	repeatmasker	match_part	476738	476917	228	+	.	ID=scaffold34|size735826:hsp:85576:1.3.0.4;Parent=scaffold34|size735826:hit:42630:1.3.0.4;Target=species:scaffold14|size2522936_%252528dbseq-nr_238%252529_%25255B150087%25252C155942%25255D|genus:Unspecified 2174 2315 +
scaffold34|size735826	repeatmasker	match	478048	478761	705	+	.	ID=scaffold34|size735826:hit:42631:1.3.0.4;Name=species:scaffold60|size524837_%2528dbseq-nr_150%2529_%255B111726%252C117839%255D|genus:Unspecified;Target=species:scaffold60|size524837_%2528dbseq-nr_150%2529_%255B111726%252C117839%255D|genus:Unspecified 612 1314 +
scaffold34|size735826	repeatmasker	match_part	478048	478761	705	+	.	ID=scaffold34|size735826:hsp:85577:1.3.0.4;Parent=scaffold34|size735826:hit:42631:1.3.0.4;Target=species:scaffold60|size524837_%252528dbseq-nr_150%252529_%25255B111726%25252C117839%25255D|genus:Unspecified 612 1314 +
scaffold34|size735826	repeatmasker	match	478812	478898	345	+	.	ID=scaffold34|size735826:hit:42632:1.3.0.4;Name=species:scaffold17|size542218_%2528dbseq-nr_435%2529_%255B186261%252C192485%255D|genus:Unspecified;Target=species:scaffold17|size542218_%2528dbseq-nr_435%2529_%255B186261%252C192485%255D|genus:Unspecified 429 524 +
scaffold34|size735826	repeatmasker	match_part	478812	478898	345	+	.	ID=scaffold34|size735826:hsp:85578:1.3.0.4;Parent=scaffold34|size735826:hit:42632:1.3.0.4;Target=species:scaffold17|size542218_%252528dbseq-nr_435%252529_%25255B186261%25252C192485%25255D|genus:Unspecified 429 524 +
scaffold34|size735826	repeatmasker	match	480668	481548	379	+	.	ID=scaffold34|size735826:hit:42633:1.3.0.4;Name=species:rnd-1_family-152|genus:DNA%252FTcMar-Tc2;Target=species:rnd-1_family-152|genus:DNA%252FTcMar-Tc2 2 237 +
scaffold34|size735826	repeatmasker	match_part	480668	481548	379	+	.	ID=scaffold34|size735826:hsp:85579:1.3.0.4;Parent=scaffold34|size735826:hit:42633:1.3.0.4;Target=species:rnd-1_family-152|genus:DNA%25252FTcMar-Tc2 2 237 +
scaffold34|size735826	repeatmasker	match	481625	481684	959	+	.	ID=scaffold34|size735826:hit:42634:1.3.0.4;Name=species:rnd-2_family-88|genus:Unknown;Target=species:rnd-2_family-88|genus:Unknown 921 972 +
scaffold34|size735826	repeatmasker	match_part	481625	481684	959	+	.	ID=scaffold34|size735826:hsp:85580:1.3.0.4;Parent=scaffold34|size735826:hit:42634:1.3.0.4;Target=species:rnd-2_family-88|genus:Unknown 921 972 +
scaffold34|size735826	repeatmasker	match	483046	483245	264	+	.	ID=scaffold34|size735826:hit:42635:1.3.0.4;Name=species:rnd-4_family-807|genus:LTR%252FGypsy;Target=species:rnd-4_family-807|genus:LTR%252FGypsy 3 162 +
scaffold34|size735826	repeatmasker	match_part	483046	483245	264	+	.	ID=scaffold34|size735826:hsp:85581:1.3.0.4;Parent=scaffold34|size735826:hit:42635:1.3.0.4;Target=species:rnd-4_family-807|genus:LTR%25252FGypsy 3 162 +
scaffold34|size735826	repeatmasker	match	483792	486994	8345	+	.	ID=scaffold34|size735826:hit:42636:1.3.0.4;Name=species:rnd-1_family-282|genus:LINE%252FR1;Target=species:rnd-1_family-282|genus:LINE%252FR1 1769 3920 +
scaffold34|size735826	repeatmasker	match_part	483792	486994	8345	+	.	ID=scaffold34|size735826:hsp:85582:1.3.0.4;Parent=scaffold34|size735826:hit:42636:1.3.0.4;Target=species:rnd-1_family-282|genus:LINE%25252FR1 1769 3920 +
scaffold34|size735826	repeatmasker	match	488423	488714	273	+	.	ID=scaffold34|size735826:hit:42637:1.3.0.4;Name=species:scaffold226|size248449_%2528dbseq-nr_558%2529_%255B94722%252C100627%255D|genus:Unspecified;Target=species:scaffold226|size248449_%2528dbseq-nr_558%2529_%255B94722%252C100627%255D|genus:Unspecified 2976 3208 +
scaffold34|size735826	repeatmasker	match_part	488423	488714	273	+	.	ID=scaffold34|size735826:hsp:85583:1.3.0.4;Parent=scaffold34|size735826:hit:42637:1.3.0.4;Target=species:scaffold226|size248449_%252528dbseq-nr_558%252529_%25255B94722%25252C100627%25255D|genus:Unspecified 2976 3208 +
scaffold34|size735826	repeatmasker	match	490491	490618	389	+	.	ID=scaffold34|size735826:hit:42638:1.3.0.4;Name=species:rnd-5_family-9|genus:Unknown;Target=species:rnd-5_family-9|genus:Unknown 1 135 +
scaffold34|size735826	repeatmasker	match_part	490491	490618	389	+	.	ID=scaffold34|size735826:hsp:85584:1.3.0.4;Parent=scaffold34|size735826:hit:42638:1.3.0.4;Target=species:rnd-5_family-9|genus:Unknown 1 135 +
scaffold34|size735826	repeatmasker	match	532055	532098	11	+	.	ID=scaffold34|size735826:hit:42639:1.3.0.5;Name=species:A-rich|genus:Low_complexity;Target=species:A-rich|genus:Low_complexity 1 44 +
scaffold34|size735826	repeatmasker	match_part	532055	532098	11	+	.	ID=scaffold34|size735826:hsp:85585:1.3.0.5;Parent=scaffold34|size735826:hit:42639:1.3.0.5;Target=species:A-rich|genus:Low_complexity 1 44 +
scaffold34|size735826	repeatmasker	match	527420	527461	11	+	.	ID=scaffold34|size735826:hit:42640:1.3.0.5;Name=species:%2528ATGCAG%2529n|genus:Simple_repeat;Target=species:%2528ATGCAG%2529n|genus:Simple_repeat 1 42 +
scaffold34|size735826	repeatmasker	match_part	527420	527461	11	+	.	ID=scaffold34|size735826:hsp:85586:1.3.0.5;Parent=scaffold34|size735826:hit:42640:1.3.0.5;Target=species:%252528ATGCAG%252529n|genus:Simple_repeat 1 42 +
scaffold34|size735826	repeatmasker	match	587057	587100	18	+	.	ID=scaffold34|size735826:hit:42641:1.3.0.5;Name=species:%2528TGG%2529n|genus:Simple_repeat;Target=species:%2528TGG%2529n|genus:Simple_repeat 1 44 +
scaffold34|size735826	repeatmasker	match_part	587057	587100	18	+	.	ID=scaffold34|size735826:hsp:85587:1.3.0.5;Parent=scaffold34|size735826:hit:42641:1.3.0.5;Target=species:%252528TGG%252529n|genus:Simple_repeat 1 44 +
scaffold34|size735826	repeatmasker	match	510703	511033	205	+	.	ID=scaffold34|size735826:hit:42642:1.3.0.5;Name=species:%2528GAA%2529n|genus:Simple_repeat;Target=species:%2528GAA%2529n|genus:Simple_repeat 1 304 +
scaffold34|size735826	repeatmasker	match_part	510703	511033	205	+	.	ID=scaffold34|size735826:hsp:85588:1.3.0.5;Parent=scaffold34|size735826:hit:42642:1.3.0.5;Target=species:%252528GAA%252529n|genus:Simple_repeat 1 304 +
scaffold34|size735826	repeatmasker	match	512017	513092	902	+	.	ID=scaffold34|size735826:hit:42643:1.3.0.5;Name=species:%2528AAGGAAGAAG%2529n|genus:Simple_repeat;Target=species:%2528AAGGAAGAAG%2529n|genus:Simple_repeat 1 1080 +
scaffold34|size735826	repeatmasker	match_part	512017	513092	902	+	.	ID=scaffold34|size735826:hsp:85589:1.3.0.5;Parent=scaffold34|size735826:hit:42643:1.3.0.5;Target=species:%252528AAGGAAGAAG%252529n|genus:Simple_repeat 1 1080 +
scaffold34|size735826	repeatmasker	match	598573	598629	15	+	.	ID=scaffold34|size735826:hit:42644:1.3.0.5;Name=species:%2528TGTG%2529n|genus:Simple_repeat;Target=species:%2528TGTG%2529n|genus:Simple_repeat 1 57 +
scaffold34|size735826	repeatmasker	match_part	598573	598629	15	+	.	ID=scaffold34|size735826:hsp:85590:1.3.0.5;Parent=scaffold34|size735826:hit:42644:1.3.0.5;Target=species:%252528TGTG%252529n|genus:Simple_repeat 1 57 +
scaffold34|size735826	repeatmasker	match	529907	529947	39	+	.	ID=scaffold34|size735826:hit:42645:1.3.0.5;Name=species:%2528CTTCTTCTC%2529n|genus:Simple_repeat;Target=species:%2528CTTCTTCTC%2529n|genus:Simple_repeat 1 41 +
scaffold34|size735826	repeatmasker	match_part	529907	529947	39	+	.	ID=scaffold34|size735826:hsp:85591:1.3.0.5;Parent=scaffold34|size735826:hit:42645:1.3.0.5;Target=species:%252528CTTCTTCTC%252529n|genus:Simple_repeat 1 41 +
scaffold34|size735826	repeatmasker	match	509858	509897	13	+	.	ID=scaffold34|size735826:hit:42646:1.3.0.5;Name=species:%2528GCTTCA%2529n|genus:Simple_repeat;Target=species:%2528GCTTCA%2529n|genus:Simple_repeat 1 39 +
scaffold34|size735826	repeatmasker	match_part	509858	509897	13	+	.	ID=scaffold34|size735826:hsp:85592:1.3.0.5;Parent=scaffold34|size735826:hit:42646:1.3.0.5;Target=species:%252528GCTTCA%252529n|genus:Simple_repeat 1 39 +
scaffold34|size735826	repeatmasker	match	554400	554471	17	+	.	ID=scaffold34|size735826:hit:42647:1.3.0.5;Name=species:%2528TGTTAT%2529n|genus:Simple_repeat;Target=species:%2528TGTTAT%2529n|genus:Simple_repeat 1 73 +
scaffold34|size735826	repeatmasker	match_part	554400	554471	17	+	.	ID=scaffold34|size735826:hsp:85593:1.3.0.5;Parent=scaffold34|size735826:hit:42647:1.3.0.5;Target=species:%252528TGTTAT%252529n|genus:Simple_repeat 1 73 +
scaffold34|size735826	repeatmasker	match	526579	526615	19	+	.	ID=scaffold34|size735826:hit:42648:1.3.0.5;Name=species:%2528TGT%2529n|genus:Simple_repeat;Target=species:%2528TGT%2529n|genus:Simple_repeat 1 36 +
scaffold34|size735826	repeatmasker	match_part	526579	526615	19	+	.	ID=scaffold34|size735826:hsp:85594:1.3.0.5;Parent=scaffold34|size735826:hit:42648:1.3.0.5;Target=species:%252528TGT%252529n|genus:Simple_repeat 1 36 +
scaffold34|size735826	repeatmasker	match	585249	585384	127	+	.	ID=scaffold34|size735826:hit:42649:1.3.0.5;Name=species:%2528GGA%2529n|genus:Simple_repeat;Target=species:%2528GGA%2529n|genus:Simple_repeat 1 136 +
scaffold34|size735826	repeatmasker	match_part	585249	585384	127	+	.	ID=scaffold34|size735826:hsp:85595:1.3.0.5;Parent=scaffold34|size735826:hit:42649:1.3.0.5;Target=species:%252528GGA%252529n|genus:Simple_repeat 1 136 +
scaffold34|size735826	repeatmasker	match	565525	565556	13	+	.	ID=scaffold34|size735826:hit:42650:1.3.0.5;Name=species:%2528CTG%2529n|genus:Simple_repeat;Target=species:%2528CTG%2529n|genus:Simple_repeat 1 32 +
scaffold34|size735826	repeatmasker	match_part	565525	565556	13	+	.	ID=scaffold34|size735826:hsp:85596:1.3.0.5;Parent=scaffold34|size735826:hit:42650:1.3.0.5;Target=species:%252528CTG%252529n|genus:Simple_repeat 1 32 +
scaffold34|size735826	repeatmasker	match	516135	516178	12	+	.	ID=scaffold34|size735826:hit:42651:1.3.0.5;Name=species:%2528GGT%2529n|genus:Simple_repeat;Target=species:%2528GGT%2529n|genus:Simple_repeat 1 45 +
scaffold34|size735826	repeatmasker	match_part	516135	516178	12	+	.	ID=scaffold34|size735826:hsp:85597:1.3.0.5;Parent=scaffold34|size735826:hit:42651:1.3.0.5;Target=species:%252528GGT%252529n|genus:Simple_repeat 1 45 +
scaffold34|size735826	repeatmasker	match	554178	554216	11	+	.	ID=scaffold34|size735826:hit:42652:1.3.0.5;Name=species:%2528TCATGG%2529n|genus:Simple_repeat;Target=species:%2528TCATGG%2529n|genus:Simple_repeat 1 40 +
scaffold34|size735826	repeatmasker	match_part	554178	554216	11	+	.	ID=scaffold34|size735826:hsp:85598:1.3.0.5;Parent=scaffold34|size735826:hit:42652:1.3.0.5;Target=species:%252528TCATGG%252529n|genus:Simple_repeat 1 40 +
scaffold34|size735826	repeatmasker	match	513093	513199	80	+	.	ID=scaffold34|size735826:hit:42653:1.3.0.5;Name=species:%2528GGAGAAG%2529n|genus:Simple_repeat;Target=species:%2528GGAGAAG%2529n|genus:Simple_repeat 1 111 +
scaffold34|size735826	repeatmasker	match_part	513093	513199	80	+	.	ID=scaffold34|size735826:hsp:85599:1.3.0.5;Parent=scaffold34|size735826:hit:42653:1.3.0.5;Target=species:%252528GGAGAAG%252529n|genus:Simple_repeat 1 111 +
scaffold34|size735826	repeatmasker	match	507150	508321	1659	+	.	ID=scaffold34|size735826:hit:42654:1.3.0.5;Name=species:rnd-5_family-1784|genus:Unknown;Target=species:rnd-5_family-1784|genus:Unknown 91 856 +
scaffold34|size735826	repeatmasker	match_part	507150	508321	1659	+	.	ID=scaffold34|size735826:hsp:85600:1.3.0.5;Parent=scaffold34|size735826:hit:42654:1.3.0.5;Target=species:rnd-5_family-1784|genus:Unknown 91 856 +
scaffold34|size735826	repeatmasker	match	508383	508554	361	+	.	ID=scaffold34|size735826:hit:42655:1.3.0.5;Name=species:rnd-1_family-1229|genus:Unknown;Target=species:rnd-1_family-1229|genus:Unknown 18 188 +
scaffold34|size735826	repeatmasker	match_part	508383	508554	361	+	.	ID=scaffold34|size735826:hsp:85601:1.3.0.5;Parent=scaffold34|size735826:hit:42655:1.3.0.5;Target=species:rnd-1_family-1229|genus:Unknown 18 188 +
scaffold34|size735826	repeatmasker	match	508653	509759	2744	+	.	ID=scaffold34|size735826:hit:42656:1.3.0.5;Name=species:rnd-1_family-673|genus:Unknown;Target=species:rnd-1_family-673|genus:Unknown 1 807 +
scaffold34|size735826	repeatmasker	match_part	508653	509759	2744	+	.	ID=scaffold34|size735826:hsp:85602:1.3.0.5;Parent=scaffold34|size735826:hit:42656:1.3.0.5;Target=species:rnd-1_family-673|genus:Unknown 1 807 +
scaffold34|size735826	repeatmasker	match	510082	510702	1726	+	.	ID=scaffold34|size735826:hit:42657:1.3.0.5;Name=species:rnd-1_family-26|genus:Unknown;Target=species:rnd-1_family-26|genus:Unknown 1 323 +
scaffold34|size735826	repeatmasker	match_part	510082	510702	1726	+	.	ID=scaffold34|size735826:hsp:85603:1.3.0.5;Parent=scaffold34|size735826:hit:42657:1.3.0.5;Target=species:rnd-1_family-26|genus:Unknown 1 323 +
scaffold34|size735826	repeatmasker	match	511034	512016	8430	+	.	ID=scaffold34|size735826:hit:42658:1.3.0.5;Name=species:genome_10_3983|genus:Unspecified;Target=species:genome_10_3983|genus:Unspecified 1 983 +
scaffold34|size735826	repeatmasker	match_part	511034	512016	8430	+	.	ID=scaffold34|size735826:hsp:85604:1.3.0.5;Parent=scaffold34|size735826:hit:42658:1.3.0.5;Target=species:genome_10_3983|genus:Unspecified 1 983 +
scaffold34|size735826	repeatmasker	match	513224	513655	1078	+	.	ID=scaffold34|size735826:hit:42659:1.3.0.5;Name=species:rnd-1_family-147|genus:Unknown;Target=species:rnd-1_family-147|genus:Unknown 657 1074 +
scaffold34|size735826	repeatmasker	match_part	513224	513655	1078	+	.	ID=scaffold34|size735826:hsp:85605:1.3.0.5;Parent=scaffold34|size735826:hit:42659:1.3.0.5;Target=species:rnd-1_family-147|genus:Unknown 657 1074 +
scaffold34|size735826	repeatmasker	match	514303	514571	348	+	.	ID=scaffold34|size735826:hit:42660:1.3.0.5;Name=species:rnd-1_family-727|genus:Unknown;Target=species:rnd-1_family-727|genus:Unknown 866 1127 +
scaffold34|size735826	repeatmasker	match_part	514303	514571	348	+	.	ID=scaffold34|size735826:hsp:85606:1.3.0.5;Parent=scaffold34|size735826:hit:42660:1.3.0.5;Target=species:rnd-1_family-727|genus:Unknown 866 1127 +
scaffold34|size735826	repeatmasker	match	516746	516908	659	+	.	ID=scaffold34|size735826:hit:42661:1.3.0.5;Name=species:rnd-1_family-581|genus:Unknown;Target=species:rnd-1_family-581|genus:Unknown 1 185 +
scaffold34|size735826	repeatmasker	match_part	516746	516908	659	+	.	ID=scaffold34|size735826:hsp:85607:1.3.0.5;Parent=scaffold34|size735826:hit:42661:1.3.0.5;Target=species:rnd-1_family-581|genus:Unknown 1 185 +
scaffold34|size735826	repeatmasker	match	517480	518160	1770	+	.	ID=scaffold34|size735826:hit:42662:1.3.0.5;Name=species:genome_8_12029|genus:Unspecified;Target=species:genome_8_12029|genus:Unspecified 1 292 +
scaffold34|size735826	repeatmasker	match_part	517480	518160	1770	+	.	ID=scaffold34|size735826:hsp:85608:1.3.0.5;Parent=scaffold34|size735826:hit:42662:1.3.0.5;Target=species:genome_8_12029|genus:Unspecified 1 292 +
scaffold34|size735826	repeatmasker	match	518433	519450	880	+	.	ID=scaffold34|size735826:hit:42663:1.3.0.5;Name=species:scaffold75|size1059443_%2528dbseq-nr_397%2529_%255B263011%252C269128%255D|genus:Unspecified;Target=species:scaffold75|size1059443_%2528dbseq-nr_397%2529_%255B263011%252C269128%255D|genus:Unspecified 5588 5931 +
scaffold34|size735826	repeatmasker	match_part	518433	519450	880	+	.	ID=scaffold34|size735826:hsp:85609:1.3.0.5;Parent=scaffold34|size735826:hit:42663:1.3.0.5;Target=species:scaffold75|size1059443_%252528dbseq-nr_397%252529_%25255B263011%25252C269128%25255D|genus:Unspecified 5588 5931 +
scaffold34|size735826	repeatmasker	match	519562	520155	394	+	.	ID=scaffold34|size735826:hit:42664:1.3.0.5;Name=species:scaffold61|size850897_%2528dbseq-nr_469%2529_%255B660064%252C666147%255D|genus:Unspecified;Target=species:scaffold61|size850897_%2528dbseq-nr_469%2529_%255B660064%252C666147%255D|genus:Unspecified 688 1277 +
scaffold34|size735826	repeatmasker	match_part	519562	520155	394	+	.	ID=scaffold34|size735826:hsp:85610:1.3.0.5;Parent=scaffold34|size735826:hit:42664:1.3.0.5;Target=species:scaffold61|size850897_%252528dbseq-nr_469%252529_%25255B660064%25252C666147%25255D|genus:Unspecified 688 1277 +
scaffold34|size735826	repeatrunner	protein_match	521469	521645	125	-	.	ID=scaffold34|size735826:hit:42665:1.3.0.5;Name=gi|6457092|gb|AAF09276.1|;Target=gi|6457092|gb|AAF09276.1| 24 82 +
scaffold34|size735826	repeatrunner	match_part	521469	521645	125	-	.	ID=scaffold34|size735826:hsp:85611:1.3.0.5;Parent=scaffold34|size735826:hit:42665:1.3.0.5;Target=gi|6457092|gb|AAF09276.1| 24 82 +
scaffold34|size735826	repeatmasker	match	522525	522786	416	+	.	ID=scaffold34|size735826:hit:42666:1.3.0.5;Name=species:scaffold14|size2522936_%2528dbseq-nr_238%2529_%255B1322522%252C1328710%255D|genus:Unspecified;Target=species:scaffold14|size2522936_%2528dbseq-nr_238%2529_%255B1322522%252C1328710%255D|genus:Unspecified 3573 3829 +
scaffold34|size735826	repeatmasker	match_part	522525	522786	416	+	.	ID=scaffold34|size735826:hsp:85612:1.3.0.5;Parent=scaffold34|size735826:hit:42666:1.3.0.5;Target=species:scaffold14|size2522936_%252528dbseq-nr_238%252529_%25255B1322522%25252C1328710%25255D|genus:Unspecified 3573 3829 +
scaffold34|size735826	repeatmasker	match	524917	525277	368	+	.	ID=scaffold34|size735826:hit:42667:1.3.0.5;Name=species:genome_3_21671|genus:Unspecified;Target=species:genome_3_21671|genus:Unspecified 1 159 +
scaffold34|size735826	repeatmasker	match_part	524917	525277	368	+	.	ID=scaffold34|size735826:hsp:85613:1.3.0.5;Parent=scaffold34|size735826:hit:42667:1.3.0.5;Target=species:genome_3_21671|genus:Unspecified 1 159 +
scaffold34|size735826	repeatmasker	match	525321	525658	1949	+	.	ID=scaffold34|size735826:hit:42668:1.3.0.5;Name=species:genome_2_13648|genus:Unspecified;Target=species:genome_2_13648|genus:Unspecified 142 460 +
scaffold34|size735826	repeatmasker	match_part	525321	525658	1949	+	.	ID=scaffold34|size735826:hsp:85614:1.3.0.5;Parent=scaffold34|size735826:hit:42668:1.3.0.5;Target=species:genome_2_13648|genus:Unspecified 142 460 +
scaffold34|size735826	repeatmasker	match	525822	526094	473	+	.	ID=scaffold34|size735826:hit:42669:1.3.0.5;Name=species:rnd-1_family-207|genus:DNA%252FTcMar-Tc2;Target=species:rnd-1_family-207|genus:DNA%252FTcMar-Tc2 239 515 +
scaffold34|size735826	repeatmasker	match_part	525822	526094	473	+	.	ID=scaffold34|size735826:hsp:85615:1.3.0.5;Parent=scaffold34|size735826:hit:42669:1.3.0.5;Target=species:rnd-1_family-207|genus:DNA%25252FTcMar-Tc2 239 515 +
scaffold34|size735826	repeatmasker	match	526212	526424	453	+	.	ID=scaffold34|size735826:hit:42670:1.3.0.5;Name=species:rnd-5_family-66|genus:Unknown;Target=species:rnd-5_family-66|genus:Unknown 61 304 +
scaffold34|size735826	repeatmasker	match_part	526212	526424	453	+	.	ID=scaffold34|size735826:hsp:85616:1.3.0.5;Parent=scaffold34|size735826:hit:42670:1.3.0.5;Target=species:rnd-5_family-66|genus:Unknown 61 304 +
scaffold34|size735826	repeatmasker	match	527277	527412	312	+	.	ID=scaffold34|size735826:hit:42671:1.3.0.5;Name=species:rnd-5_family-2558|genus:Unknown;Target=species:rnd-5_family-2558|genus:Unknown 171 313 +
scaffold34|size735826	repeatmasker	match_part	527277	527412	312	+	.	ID=scaffold34|size735826:hsp:85617:1.3.0.5;Parent=scaffold34|size735826:hit:42671:1.3.0.5;Target=species:rnd-5_family-2558|genus:Unknown 171 313 +
scaffold34|size735826	repeatmasker	match	527871	528284	1673	+	.	ID=scaffold34|size735826:hit:42672:1.3.0.5;Name=species:genome_4_21158|genus:Unspecified;Target=species:genome_4_21158|genus:Unspecified 32 404 +
scaffold34|size735826	repeatmasker	match_part	527871	528284	1673	+	.	ID=scaffold34|size735826:hsp:85618:1.3.0.5;Parent=scaffold34|size735826:hit:42672:1.3.0.5;Target=species:genome_4_21158|genus:Unspecified 32 404 +
scaffold34|size735826	repeatmasker	match	528401	528784	1808	+	.	ID=scaffold34|size735826:hit:42673:1.3.0.5;Name=species:genome_7_4419|genus:Unspecified;Target=species:genome_7_4419|genus:Unspecified 35 468 +
scaffold34|size735826	repeatmasker	match_part	528401	528784	1808	+	.	ID=scaffold34|size735826:hsp:85619:1.3.0.5;Parent=scaffold34|size735826:hit:42673:1.3.0.5;Target=species:genome_7_4419|genus:Unspecified 35 468 +
scaffold34|size735826	repeatmasker	match	529279	529906	1375	+	.	ID=scaffold34|size735826:hit:42674:1.3.0.5;Name=species:rnd-1_family-26|genus:Unknown;Target=species:rnd-1_family-26|genus:Unknown 1 324 +
scaffold34|size735826	repeatmasker	match_part	529279	529906	1375	+	.	ID=scaffold34|size735826:hsp:85620:1.3.0.5;Parent=scaffold34|size735826:hit:42674:1.3.0.5;Target=species:rnd-1_family-26|genus:Unknown 1 324 +
scaffold34|size735826	repeatmasker	match	529948	531376	5045	+	.	ID=scaffold34|size735826:hit:42675:1.3.0.5;Name=species:genome_5_2387|genus:Unspecified;Target=species:genome_5_2387|genus:Unspecified 1 631 +
scaffold34|size735826	repeatmasker	match_part	529948	531376	5045	+	.	ID=scaffold34|size735826:hsp:85621:1.3.0.5;Parent=scaffold34|size735826:hit:42675:1.3.0.5;Target=species:genome_5_2387|genus:Unspecified 1 631 +
scaffold34|size735826	repeatmasker	match	531424	531681	1894	+	.	ID=scaffold34|size735826:hit:42676:1.3.0.5;Name=species:rnd-1_family-1374|genus:Unknown;Target=species:rnd-1_family-1374|genus:Unknown 47 303 +
scaffold34|size735826	repeatmasker	match_part	531424	531681	1894	+	.	ID=scaffold34|size735826:hsp:85622:1.3.0.5;Parent=scaffold34|size735826:hit:42676:1.3.0.5;Target=species:rnd-1_family-1374|genus:Unknown 47 303 +
scaffold34|size735826	repeatmasker	match	532647	532874	579	+	.	ID=scaffold34|size735826:hit:42677:1.3.0.5;Name=species:rnd-5_family-2063|genus:Unknown;Target=species:rnd-5_family-2063|genus:Unknown 56 263 +
scaffold34|size735826	repeatmasker	match_part	532647	532874	579	+	.	ID=scaffold34|size735826:hsp:85623:1.3.0.5;Parent=scaffold34|size735826:hit:42677:1.3.0.5;Target=species:rnd-5_family-2063|genus:Unknown 56 263 +
scaffold34|size735826	repeatmasker	match	533384	533610	585	+	.	ID=scaffold34|size735826:hit:42678:1.3.0.5;Name=species:rnd-5_family-2063|genus:Unknown;Target=species:rnd-5_family-2063|genus:Unknown 56 263 +
scaffold34|size735826	repeatmasker	match_part	533384	533610	585	+	.	ID=scaffold34|size735826:hsp:85624:1.3.0.5;Parent=scaffold34|size735826:hit:42678:1.3.0.5;Target=species:rnd-5_family-2063|genus:Unknown 56 263 +
scaffold34|size735826	repeatmasker	match	534117	534344	579	+	.	ID=scaffold34|size735826:hit:42679:1.3.0.5;Name=species:rnd-5_family-2063|genus:Unknown;Target=species:rnd-5_family-2063|genus:Unknown 56 263 +
scaffold34|size735826	repeatmasker	match_part	534117	534344	579	+	.	ID=scaffold34|size735826:hsp:85625:1.3.0.5;Parent=scaffold34|size735826:hit:42679:1.3.0.5;Target=species:rnd-5_family-2063|genus:Unknown 56 263 +
scaffold34|size735826	repeatmasker	match	534855	535082	579	+	.	ID=scaffold34|size735826:hit:42680:1.3.0.5;Name=species:rnd-5_family-2063|genus:Unknown;Target=species:rnd-5_family-2063|genus:Unknown 56 263 +
scaffold34|size735826	repeatmasker	match_part	534855	535082	579	+	.	ID=scaffold34|size735826:hsp:85626:1.3.0.5;Parent=scaffold34|size735826:hit:42680:1.3.0.5;Target=species:rnd-5_family-2063|genus:Unknown 56 263 +
scaffold34|size735826	repeatmasker	match	535593	535818	535	+	.	ID=scaffold34|size735826:hit:42681:1.3.0.5;Name=species:rnd-5_family-2063|genus:Unknown;Target=species:rnd-5_family-2063|genus:Unknown 56 263 +
scaffold34|size735826	repeatmasker	match_part	535593	535818	535	+	.	ID=scaffold34|size735826:hsp:85627:1.3.0.5;Parent=scaffold34|size735826:hit:42681:1.3.0.5;Target=species:rnd-5_family-2063|genus:Unknown 56 263 +
scaffold34|size735826	repeatmasker	match	536327	536554	604	+	.	ID=scaffold34|size735826:hit:42682:1.3.0.5;Name=species:rnd-5_family-2063|genus:Unknown;Target=species:rnd-5_family-2063|genus:Unknown 106 263 +
scaffold34|size735826	repeatmasker	match_part	536327	536554	604	+	.	ID=scaffold34|size735826:hsp:85628:1.3.0.5;Parent=scaffold34|size735826:hit:42682:1.3.0.5;Target=species:rnd-5_family-2063|genus:Unknown 106 263 +
scaffold34|size735826	repeatmasker	match	537064	537289	535	+	.	ID=scaffold34|size735826:hit:42683:1.3.0.5;Name=species:rnd-5_family-2063|genus:Unknown;Target=species:rnd-5_family-2063|genus:Unknown 56 263 +
scaffold34|size735826	repeatmasker	match_part	537064	537289	535	+	.	ID=scaffold34|size735826:hsp:85629:1.3.0.5;Parent=scaffold34|size735826:hit:42683:1.3.0.5;Target=species:rnd-5_family-2063|genus:Unknown 56 263 +
scaffold34|size735826	repeatmasker	match	537800	538027	604	+	.	ID=scaffold34|size735826:hit:42684:1.3.0.5;Name=species:rnd-5_family-2063|genus:Unknown;Target=species:rnd-5_family-2063|genus:Unknown 106 263 +
scaffold34|size735826	repeatmasker	match_part	537800	538027	604	+	.	ID=scaffold34|size735826:hsp:85630:1.3.0.5;Parent=scaffold34|size735826:hit:42684:1.3.0.5;Target=species:rnd-5_family-2063|genus:Unknown 106 263 +
scaffold34|size735826	repeatmasker	match	538537	538764	585	+	.	ID=scaffold34|size735826:hit:42685:1.3.0.5;Name=species:rnd-5_family-2063|genus:Unknown;Target=species:rnd-5_family-2063|genus:Unknown 56 263 +
scaffold34|size735826	repeatmasker	match_part	538537	538764	585	+	.	ID=scaffold34|size735826:hsp:85631:1.3.0.5;Parent=scaffold34|size735826:hit:42685:1.3.0.5;Target=species:rnd-5_family-2063|genus:Unknown 56 263 +
scaffold34|size735826	repeatmasker	match	539275	539502	565	+	.	ID=scaffold34|size735826:hit:42686:1.3.0.5;Name=species:rnd-5_family-2063|genus:Unknown;Target=species:rnd-5_family-2063|genus:Unknown 106 263 +
scaffold34|size735826	repeatmasker	match_part	539275	539502	565	+	.	ID=scaffold34|size735826:hsp:85632:1.3.0.5;Parent=scaffold34|size735826:hit:42686:1.3.0.5;Target=species:rnd-5_family-2063|genus:Unknown 106 263 +
scaffold34|size735826	repeatmasker	match	539575	541341	6186	+	.	ID=scaffold34|size735826:hit:42687:1.3.0.5;Name=species:genome_9_6702|genus:Unspecified;Target=species:genome_9_6702|genus:Unspecified 1 692 +
scaffold34|size735826	repeatmasker	match_part	539575	541341	6186	+	.	ID=scaffold34|size735826:hsp:85633:1.3.0.5;Parent=scaffold34|size735826:hit:42687:1.3.0.5;Target=species:genome_9_6702|genus:Unspecified 1 692 +
scaffold34|size735826	repeatmasker	match	541492	541734	1434	+	.	ID=scaffold34|size735826:hit:42688:1.3.0.5;Name=species:rnd-1_family-1142|genus:Unknown;Target=species:rnd-1_family-1142|genus:Unknown 1 243 +
scaffold34|size735826	repeatmasker	match_part	541492	541734	1434	+	.	ID=scaffold34|size735826:hsp:85634:1.3.0.5;Parent=scaffold34|size735826:hit:42688:1.3.0.5;Target=species:rnd-1_family-1142|genus:Unknown 1 243 +
scaffold34|size735826	repeatmasker	match	541925	543029	3141	+	.	ID=scaffold34|size735826:hit:42689:1.3.0.5;Name=species:rnd-1_family-581|genus:Unknown;Target=species:rnd-1_family-581|genus:Unknown 1 467 +
scaffold34|size735826	repeatmasker	match_part	541925	543029	3141	+	.	ID=scaffold34|size735826:hsp:85635:1.3.0.5;Parent=scaffold34|size735826:hit:42689:1.3.0.5;Target=species:rnd-1_family-581|genus:Unknown 1 467 +
scaffold34|size735826	repeatmasker	match	544294	544966	4213	+	.	ID=scaffold34|size735826:hit:42690:1.3.0.5;Name=species:genome_8_10042|genus:Unspecified;Target=species:genome_8_10042|genus:Unspecified 1 680 +
scaffold34|size735826	repeatmasker	match_part	544294	544966	4213	+	.	ID=scaffold34|size735826:hsp:85636:1.3.0.5;Parent=scaffold34|size735826:hit:42690:1.3.0.5;Target=species:genome_8_10042|genus:Unspecified 1 680 +
scaffold34|size735826	repeatmasker	match	546713	549764	10419	+	.	ID=scaffold34|size735826:hit:42691:1.3.0.5;Name=species:scaffold122|size482992_%2528dbseq-nr_654%2529_%255B248621%252C254518%255D|genus:Unspecified;Target=species:scaffold122|size482992_%2528dbseq-nr_654%2529_%255B248621%252C254518%255D|genus:Unspecified 1 1669 +
scaffold34|size735826	repeatmasker	match_part	546713	549764	10419	+	.	ID=scaffold34|size735826:hsp:85637:1.3.0.5;Parent=scaffold34|size735826:hit:42691:1.3.0.5;Target=species:scaffold122|size482992_%252528dbseq-nr_654%252529_%25255B248621%25252C254518%25255D|genus:Unspecified 1 1669 +
scaffold34|size735826	repeatmasker	match	552249	552375	676	+	.	ID=scaffold34|size735826:hit:42692:1.3.0.5;Name=species:rnd-1_family-962|genus:Unknown;Target=species:rnd-1_family-962|genus:Unknown 2 107 +
scaffold34|size735826	repeatmasker	match_part	552249	552375	676	+	.	ID=scaffold34|size735826:hsp:85638:1.3.0.5;Parent=scaffold34|size735826:hit:42692:1.3.0.5;Target=species:rnd-1_family-962|genus:Unknown 2 107 +
scaffold34|size735826	repeatmasker	match	552762	553686	2778	+	.	ID=scaffold34|size735826:hit:42693:1.3.0.5;Name=species:genome_9_1663|genus:Unspecified;Target=species:genome_9_1663|genus:Unspecified 1 431 +
scaffold34|size735826	repeatmasker	match_part	552762	553686	2778	+	.	ID=scaffold34|size735826:hsp:85639:1.3.0.5;Parent=scaffold34|size735826:hit:42693:1.3.0.5;Target=species:genome_9_1663|genus:Unspecified 1 431 +
scaffold34|size735826	repeatmasker	match	553782	554063	336	+	.	ID=scaffold34|size735826:hit:42694:1.3.0.5;Name=species:rnd-5_family-3626|genus:Unknown;Target=species:rnd-5_family-3626|genus:Unknown 1361 1630 +
scaffold34|size735826	repeatmasker	match_part	553782	554063	336	+	.	ID=scaffold34|size735826:hsp:85640:1.3.0.5;Parent=scaffold34|size735826:hit:42694:1.3.0.5;Target=species:rnd-5_family-3626|genus:Unknown 1361 1630 +
scaffold34|size735826	repeatmasker	match	554511	555355	2632	+	.	ID=scaffold34|size735826:hit:42695:1.3.0.5;Name=species:rnd-5_family-1483|genus:Unknown;Target=species:rnd-5_family-1483|genus:Unknown 13 838 +
scaffold34|size735826	repeatmasker	match_part	554511	555355	2632	+	.	ID=scaffold34|size735826:hsp:85641:1.3.0.5;Parent=scaffold34|size735826:hit:42695:1.3.0.5;Target=species:rnd-5_family-1483|genus:Unknown 13 838 +
scaffold34|size735826	repeatmasker	match	555494	555779	1934	+	.	ID=scaffold34|size735826:hit:42696:1.3.0.5;Name=species:genome_8_12029|genus:Unspecified;Target=species:genome_8_12029|genus:Unspecified 1 292 +
scaffold34|size735826	repeatmasker	match_part	555494	555779	1934	+	.	ID=scaffold34|size735826:hsp:85642:1.3.0.5;Parent=scaffold34|size735826:hit:42696:1.3.0.5;Target=species:genome_8_12029|genus:Unspecified 1 292 +
scaffold34|size735826	repeatmasker	match	557088	557179	331	+	.	ID=scaffold34|size735826:hit:42697:1.3.0.5;Name=species:rnd-1_family-928|genus:Unknown;Target=species:rnd-1_family-928|genus:Unknown 4 83 +
scaffold34|size735826	repeatmasker	match_part	557088	557179	331	+	.	ID=scaffold34|size735826:hsp:85643:1.3.0.5;Parent=scaffold34|size735826:hit:42697:1.3.0.5;Target=species:rnd-1_family-928|genus:Unknown 4 83 +
scaffold34|size735826	repeatmasker	match	557221	557263	226	+	.	ID=scaffold34|size735826:hit:42698:1.3.0.5;Name=species:rnd-4_family-406|genus:Unknown;Target=species:rnd-4_family-406|genus:Unknown 72 114 +
scaffold34|size735826	repeatmasker	match_part	557221	557263	226	+	.	ID=scaffold34|size735826:hsp:85644:1.3.0.5;Parent=scaffold34|size735826:hit:42698:1.3.0.5;Target=species:rnd-4_family-406|genus:Unknown 72 114 +
scaffold34|size735826	repeatmasker	match	557532	557891	1103	+	.	ID=scaffold34|size735826:hit:42699:1.3.0.5;Name=species:rnd-5_family-6001|genus:Unknown;Target=species:rnd-5_family-6001|genus:Unknown 1469 1828 +
scaffold34|size735826	repeatmasker	match_part	557532	557891	1103	+	.	ID=scaffold34|size735826:hsp:85645:1.3.0.5;Parent=scaffold34|size735826:hit:42699:1.3.0.5;Target=species:rnd-5_family-6001|genus:Unknown 1469 1828 +
scaffold34|size735826	repeatmasker	match	558131	558414	976	+	.	ID=scaffold34|size735826:hit:42700:1.3.0.5;Name=species:rnd-5_family-6001|genus:Unknown;Target=species:rnd-5_family-6001|genus:Unknown 974 1250 +
scaffold34|size735826	repeatmasker	match_part	558131	558414	976	+	.	ID=scaffold34|size735826:hsp:85646:1.3.0.5;Parent=scaffold34|size735826:hit:42700:1.3.0.5;Target=species:rnd-5_family-6001|genus:Unknown 974 1250 +
scaffold34|size735826	repeatmasker	match	558510	558716	745	+	.	ID=scaffold34|size735826:hit:42701:1.3.0.5;Name=species:genome_1_5829|genus:Unspecified;Target=species:genome_1_5829|genus:Unspecified 344 549 +
scaffold34|size735826	repeatmasker	match_part	558510	558716	745	+	.	ID=scaffold34|size735826:hsp:85647:1.3.0.5;Parent=scaffold34|size735826:hit:42701:1.3.0.5;Target=species:genome_1_5829|genus:Unspecified 344 549 +
scaffold34|size735826	repeatmasker	match	558867	559505	3179	+	.	ID=scaffold34|size735826:hit:42702:1.3.0.5;Name=species:genome_12_13260|genus:Unspecified;Target=species:genome_12_13260|genus:Unspecified 1 478 +
scaffold34|size735826	repeatmasker	match_part	558867	559505	3179	+	.	ID=scaffold34|size735826:hsp:85648:1.3.0.5;Parent=scaffold34|size735826:hit:42702:1.3.0.5;Target=species:genome_12_13260|genus:Unspecified 1 478 +
scaffold34|size735826	repeatmasker	match	568204	575465	19194	+	.	ID=scaffold34|size735826:hit:42703:1.3.0.5;Name=species:rnd-5_family-888|genus:LTR%252FCopia;Target=species:rnd-5_family-888|genus:LTR%252FCopia 3 3322 +
scaffold34|size735826	repeatmasker	match_part	568204	575465	19194	+	.	ID=scaffold34|size735826:hsp:85649:1.3.0.5;Parent=scaffold34|size735826:hit:42703:1.3.0.5;Target=species:rnd-5_family-888|genus:LTR%25252FCopia 3 3322 +
scaffold34|size735826	repeatmasker	match	576238	576391	323	+	.	ID=scaffold34|size735826:hit:42704:1.3.0.5;Name=species:rnd-5_family-196|genus:Unknown;Target=species:rnd-5_family-196|genus:Unknown 6 165 +
scaffold34|size735826	repeatmasker	match_part	576238	576391	323	+	.	ID=scaffold34|size735826:hsp:85650:1.3.0.5;Parent=scaffold34|size735826:hit:42704:1.3.0.5;Target=species:rnd-5_family-196|genus:Unknown 6 165 +
scaffold34|size735826	repeatmasker	match	576462	576993	2245	+	.	ID=scaffold34|size735826:hit:42705:1.3.0.5;Name=species:rnd-1_family-718|genus:LTR%252FCopia;Target=species:rnd-1_family-718|genus:LTR%252FCopia 1 532 +
scaffold34|size735826	repeatmasker	match_part	576462	576993	2245	+	.	ID=scaffold34|size735826:hsp:85651:1.3.0.5;Parent=scaffold34|size735826:hit:42705:1.3.0.5;Target=species:rnd-1_family-718|genus:LTR%25252FCopia 1 532 +
scaffold34|size735826	repeatmasker	match	578625	578909	1070	+	.	ID=scaffold34|size735826:hit:42706:1.3.0.5;Name=species:rnd-1_family-718|genus:LTR%252FCopia;Target=species:rnd-1_family-718|genus:LTR%252FCopia 533 794 +
scaffold34|size735826	repeatmasker	match_part	578625	578909	1070	+	.	ID=scaffold34|size735826:hsp:85652:1.3.0.5;Parent=scaffold34|size735826:hit:42706:1.3.0.5;Target=species:rnd-1_family-718|genus:LTR%25252FCopia 533 794 +
scaffold34|size735826	repeatmasker	match	579638	581707	3759	+	.	ID=scaffold34|size735826:hit:42707:1.3.0.5;Name=species:rnd-1_family-393|genus:LTR%252FNgaro;Target=species:rnd-1_family-393|genus:LTR%252FNgaro 638 1828 +
scaffold34|size735826	repeatmasker	match_part	579638	581707	3759	+	.	ID=scaffold34|size735826:hsp:85653:1.3.0.5;Parent=scaffold34|size735826:hit:42707:1.3.0.5;Target=species:rnd-1_family-393|genus:LTR%25252FNgaro 638 1828 +
scaffold34|size735826	repeatmasker	match	581871	582106	609	+	.	ID=scaffold34|size735826:hit:42708:1.3.0.5;Name=species:rnd-5_family-1771|genus:Unknown;Target=species:rnd-5_family-1771|genus:Unknown 611 837 +
scaffold34|size735826	repeatmasker	match_part	581871	582106	609	+	.	ID=scaffold34|size735826:hsp:85654:1.3.0.5;Parent=scaffold34|size735826:hit:42708:1.3.0.5;Target=species:rnd-5_family-1771|genus:Unknown 611 837 +
scaffold34|size735826	repeatmasker	match	582369	582543	346	+	.	ID=scaffold34|size735826:hit:42709:1.3.0.5;Name=species:rnd-1_family-928|genus:Unknown;Target=species:rnd-1_family-928|genus:Unknown 4 84 +
scaffold34|size735826	repeatmasker	match_part	582369	582543	346	+	.	ID=scaffold34|size735826:hsp:85655:1.3.0.5;Parent=scaffold34|size735826:hit:42709:1.3.0.5;Target=species:rnd-1_family-928|genus:Unknown 4 84 +
scaffold34|size735826	repeatmasker	match	582661	582745	309	+	.	ID=scaffold34|size735826:hit:42710:1.3.0.5;Name=species:rnd-1_family-930|genus:Unknown;Target=species:rnd-1_family-930|genus:Unknown 22 107 +
scaffold34|size735826	repeatmasker	match_part	582661	582745	309	+	.	ID=scaffold34|size735826:hsp:85656:1.3.0.5;Parent=scaffold34|size735826:hit:42710:1.3.0.5;Target=species:rnd-1_family-930|genus:Unknown 22 107 +
scaffold34|size735826	repeatmasker	match	582926	584352	1860	+	.	ID=scaffold34|size735826:hit:42711:1.3.0.5;Name=species:rnd-1_family-820|genus:Unknown;Target=species:rnd-1_family-820|genus:Unknown 6 697 +
scaffold34|size735826	repeatmasker	match_part	582926	584352	1860	+	.	ID=scaffold34|size735826:hsp:85657:1.3.0.5;Parent=scaffold34|size735826:hit:42711:1.3.0.5;Target=species:rnd-1_family-820|genus:Unknown 6 697 +
scaffold34|size735826	repeatmasker	match	584775	585248	1644	+	.	ID=scaffold34|size735826:hit:42712:1.3.0.5;Name=species:genome_1_22152|genus:Unspecified;Target=species:genome_1_22152|genus:Unspecified 1 255 +
scaffold34|size735826	repeatmasker	match_part	584775	585248	1644	+	.	ID=scaffold34|size735826:hsp:85658:1.3.0.5;Parent=scaffold34|size735826:hit:42712:1.3.0.5;Target=species:genome_1_22152|genus:Unspecified 1 255 +
scaffold34|size735826	repeatmasker	match	585385	585439	1228	+	.	ID=scaffold34|size735826:hit:42713:1.3.0.5;Name=species:rnd-2_family-88|genus:Unknown;Target=species:rnd-2_family-88|genus:Unknown 921 973 +
scaffold34|size735826	repeatmasker	match_part	585385	585439	1228	+	.	ID=scaffold34|size735826:hsp:85659:1.3.0.5;Parent=scaffold34|size735826:hit:42713:1.3.0.5;Target=species:rnd-2_family-88|genus:Unknown 921 973 +
scaffold34|size735826	repeatmasker	match	586007	586134	733	+	.	ID=scaffold34|size735826:hit:42714:1.3.0.5;Name=species:rnd-1_family-928|genus:Unknown;Target=species:rnd-1_family-928|genus:Unknown 1 87 +
scaffold34|size735826	repeatmasker	match_part	586007	586134	733	+	.	ID=scaffold34|size735826:hsp:85660:1.3.0.5;Parent=scaffold34|size735826:hit:42714:1.3.0.5;Target=species:rnd-1_family-928|genus:Unknown 1 87 +
scaffold34|size735826	repeatmasker	match	589434	589658	305	+	.	ID=scaffold34|size735826:hit:42715:1.3.0.5;Name=species:scaffold16|size1078160_%2528dbseq-nr_220%2529_%255B167428%252C173330%255D|genus:Unspecified;Target=species:scaffold16|size1078160_%2528dbseq-nr_220%2529_%255B167428%252C173330%255D|genus:Unspecified 182 383 +
scaffold34|size735826	repeatmasker	match_part	589434	589658	305	+	.	ID=scaffold34|size735826:hsp:85661:1.3.0.5;Parent=scaffold34|size735826:hit:42715:1.3.0.5;Target=species:scaffold16|size1078160_%252528dbseq-nr_220%252529_%25255B167428%25252C173330%25255D|genus:Unspecified 182 383 +
scaffold34|size735826	repeatmasker	match	591460	591534	488	+	.	ID=scaffold34|size735826:hit:42716:1.3.0.5;Name=species:scaffold53|size842038_%2528dbseq-nr_198%2529_%255B103593%252C109546%255D|genus:Unspecified;Target=species:scaffold53|size842038_%2528dbseq-nr_198%2529_%255B103593%252C109546%255D|genus:Unspecified 4099 4172 +
scaffold34|size735826	repeatmasker	match_part	591460	591534	488	+	.	ID=scaffold34|size735826:hsp:85662:1.3.0.5;Parent=scaffold34|size735826:hit:42716:1.3.0.5;Target=species:scaffold53|size842038_%252528dbseq-nr_198%252529_%25255B103593%25252C109546%25255D|genus:Unspecified 4099 4172 +
scaffold34|size735826	repeatmasker	match	591696	591973	718	+	.	ID=scaffold34|size735826:hit:42717:1.3.0.5;Name=species:scaffold122|size482992_%2528dbseq-nr_654%2529_%255B248621%252C254518%255D|genus:Unspecified;Target=species:scaffold122|size482992_%2528dbseq-nr_654%2529_%255B248621%252C254518%255D|genus:Unspecified 2151 2415 +
scaffold34|size735826	repeatmasker	match_part	591696	591973	718	+	.	ID=scaffold34|size735826:hsp:85663:1.3.0.5;Parent=scaffold34|size735826:hit:42717:1.3.0.5;Target=species:scaffold122|size482992_%252528dbseq-nr_654%252529_%25255B248621%25252C254518%25255D|genus:Unspecified 2151 2415 +
scaffold34|size735826	repeatmasker	match	592470	592619	263	+	.	ID=scaffold34|size735826:hit:42718:1.3.0.5;Name=species:scaffold226|size248449_%2528dbseq-nr_558%2529_%255B94722%252C100627%255D|genus:Unspecified;Target=species:scaffold226|size248449_%2528dbseq-nr_558%2529_%255B94722%252C100627%255D|genus:Unspecified 2673 2823 +
scaffold34|size735826	repeatmasker	match_part	592470	592619	263	+	.	ID=scaffold34|size735826:hsp:85664:1.3.0.5;Parent=scaffold34|size735826:hit:42718:1.3.0.5;Target=species:scaffold226|size248449_%252528dbseq-nr_558%252529_%25255B94722%25252C100627%25255D|genus:Unspecified 2673 2823 +
scaffold34|size735826	repeatrunner	protein_match	592729	592941	159	+	.	ID=scaffold34|size735826:hit:42719:1.3.0.5;Name=gi|2133581|pir||S68306;Target=gi|2133581|pir||S68306 452 520 +
scaffold34|size735826	repeatrunner	match_part	592729	592941	159	+	.	ID=scaffold34|size735826:hsp:85665:1.3.0.5;Parent=scaffold34|size735826:hit:42719:1.3.0.5;Target=gi|2133581|pir||S68306 452 520 +
scaffold34|size735826	repeatmasker	match	592993	593145	241	+	.	ID=scaffold34|size735826:hit:42720:1.3.0.5;Name=species:scaffold14|size2522936_%2528dbseq-nr_238%2529_%255B150087%252C155942%255D|genus:Unspecified;Target=species:scaffold14|size2522936_%2528dbseq-nr_238%2529_%255B150087%252C155942%255D|genus:Unspecified 2174 2309 +
scaffold34|size735826	repeatmasker	match_part	592993	593145	241	+	.	ID=scaffold34|size735826:hsp:85666:1.3.0.5;Parent=scaffold34|size735826:hit:42720:1.3.0.5;Target=species:scaffold14|size2522936_%252528dbseq-nr_238%252529_%25255B150087%25252C155942%25255D|genus:Unspecified 2174 2309 +
scaffold34|size735826	repeatrunner	protein_match	593196	593582	201	+	.	ID=scaffold34|size735826:hit:42721:1.3.0.5;Name=gi|15227509|ref|NP_178904.1|;Target=gi|15227509|ref|NP_178904.1| 99 234 +
scaffold34|size735826	repeatrunner	match_part	593196	593582	201	+	.	ID=scaffold34|size735826:hsp:85667:1.3.0.5;Parent=scaffold34|size735826:hit:42721:1.3.0.5;Target=gi|15227509|ref|NP_178904.1| 99 234 +
scaffold34|size735826	repeatmasker	match	594286	594896	477	+	.	ID=scaffold34|size735826:hit:42722:1.3.0.5;Name=species:scaffold433|size259623_%2528dbseq-nr_699%2529_%255B187890%252C193857%255D|genus:Unspecified;Target=species:scaffold433|size259623_%2528dbseq-nr_699%2529_%255B187890%252C193857%255D|genus:Unspecified 4776 5351 +
scaffold34|size735826	repeatmasker	match_part	594286	594896	477	+	.	ID=scaffold34|size735826:hsp:85668:1.3.0.5;Parent=scaffold34|size735826:hit:42722:1.3.0.5;Target=species:scaffold433|size259623_%252528dbseq-nr_699%252529_%25255B187890%25252C193857%25255D|genus:Unspecified 4776 5351 +
scaffold34|size735826	repeatmasker	match	595057	595150	415	+	.	ID=scaffold34|size735826:hit:42723:1.3.0.5;Name=species:scaffold14|size2522936_%2528dbseq-nr_238%2529_%255B1907887%252C1914023%255D|genus:Unspecified;Target=species:scaffold14|size2522936_%2528dbseq-nr_238%2529_%255B1907887%252C1914023%255D|genus:Unspecified 413 509 +
scaffold34|size735826	repeatmasker	match_part	595057	595150	415	+	.	ID=scaffold34|size735826:hsp:85669:1.3.0.5;Parent=scaffold34|size735826:hit:42723:1.3.0.5;Target=species:scaffold14|size2522936_%252528dbseq-nr_238%252529_%25255B1907887%25252C1914023%25255D|genus:Unspecified 413 509 +
scaffold34|size735826	repeatmasker	match	597615	597723	268	+	.	ID=scaffold34|size735826:hit:42724:1.3.0.5;Name=species:rnd-1_family-224|genus:Unknown;Target=species:rnd-1_family-224|genus:Unknown 2 110 +
scaffold34|size735826	repeatmasker	match_part	597615	597723	268	+	.	ID=scaffold34|size735826:hsp:85670:1.3.0.5;Parent=scaffold34|size735826:hit:42724:1.3.0.5;Target=species:rnd-1_family-224|genus:Unknown 2 110 +
scaffold34|size735826	repeatmasker	match	598650	599086	436	+	.	ID=scaffold34|size735826:hit:42725:1.3.0.5;Name=species:genome_7_4584|genus:Unspecified;Target=species:genome_7_4584|genus:Unspecified 1 419 +
scaffold34|size735826	repeatmasker	match_part	598650	599086	436	+	.	ID=scaffold34|size735826:hsp:85671:1.3.0.5;Parent=scaffold34|size735826:hit:42725:1.3.0.5;Target=species:genome_7_4584|genus:Unspecified 1 419 +
scaffold34|size735826	repeatmasker	match	599141	600000	1205	+	.	ID=scaffold34|size735826:hit:42726:1.3.0.5;Name=species:genome_3_7906|genus:Unspecified;Target=species:genome_3_7906|genus:Unspecified 1 613 +
scaffold34|size735826	repeatmasker	match_part	599141	600000	1205	+	.	ID=scaffold34|size735826:hsp:85672:1.3.0.5;Parent=scaffold34|size735826:hit:42726:1.3.0.5;Target=species:genome_3_7906|genus:Unspecified 1 613 +
scaffold34|size735826	repeatmasker	match	661675	661704	13	+	.	ID=scaffold34|size735826:hit:42727:1.3.0.6;Name=species:%2528ACA%2529n|genus:Simple_repeat;Target=species:%2528ACA%2529n|genus:Simple_repeat 1 33 +
scaffold34|size735826	repeatmasker	match_part	661675	661704	13	+	.	ID=scaffold34|size735826:hsp:85673:1.3.0.6;Parent=scaffold34|size735826:hit:42727:1.3.0.6;Target=species:%252528ACA%252529n|genus:Simple_repeat 1 33 +
scaffold34|size735826	repeatmasker	match	625082	625127	15	+	.	ID=scaffold34|size735826:hit:42728:1.3.0.6;Name=species:%2528AAC%2529n|genus:Simple_repeat;Target=species:%2528AAC%2529n|genus:Simple_repeat 1 44 +
scaffold34|size735826	repeatmasker	match_part	625082	625127	15	+	.	ID=scaffold34|size735826:hsp:85674:1.3.0.6;Parent=scaffold34|size735826:hit:42728:1.3.0.6;Target=species:%252528AAC%252529n|genus:Simple_repeat 1 44 +
scaffold34|size735826	repeatmasker	match	727815	727861	27	+	.	ID=scaffold34|size735826:hit:42729:1.3.0.6;Name=species:%2528CATCATTATT%2529n|genus:Simple_repeat;Target=species:%2528CATCATTATT%2529n|genus:Simple_repeat 1 47 +
scaffold34|size735826	repeatmasker	match_part	727815	727861	27	+	.	ID=scaffold34|size735826:hsp:85675:1.3.0.6;Parent=scaffold34|size735826:hit:42729:1.3.0.6;Target=species:%252528CATCATTATT%252529n|genus:Simple_repeat 1 47 +
scaffold34|size735826	repeatmasker	match	728579	728622	32	+	.	ID=scaffold34|size735826:hit:42730:1.3.0.6;Name=species:%2528ATCATTGTC%2529n|genus:Simple_repeat;Target=species:%2528ATCATTGTC%2529n|genus:Simple_repeat 1 42 +
scaffold34|size735826	repeatmasker	match_part	728579	728622	32	+	.	ID=scaffold34|size735826:hsp:85676:1.3.0.6;Parent=scaffold34|size735826:hit:42730:1.3.0.6;Target=species:%252528ATCATTGTC%252529n|genus:Simple_repeat 1 42 +
scaffold34|size735826	repeatmasker	match	727230	727786	276	+	.	ID=scaffold34|size735826:hit:42731:1.3.0.6;Name=species:%2528TCA%2529n|genus:Simple_repeat;Target=species:%2528TCA%2529n|genus:Simple_repeat 3 544 +
scaffold34|size735826	repeatmasker	match_part	727230	727786	276	+	.	ID=scaffold34|size735826:hsp:85677:1.3.0.6;Parent=scaffold34|size735826:hit:42731:1.3.0.6;Target=species:%252528TCA%252529n|genus:Simple_repeat 3 544 +
scaffold34|size735826	repeatmasker	match	728810	728842	276	+	.	ID=scaffold34|size735826:hit:42732:1.3.0.6;Name=species:%2528TCA%2529n|genus:Simple_repeat;Target=species:%2528TCA%2529n|genus:Simple_repeat 2 31 +
scaffold34|size735826	repeatmasker	match_part	728810	728842	276	+	.	ID=scaffold34|size735826:hsp:85678:1.3.0.6;Parent=scaffold34|size735826:hit:42732:1.3.0.6;Target=species:%252528TCA%252529n|genus:Simple_repeat 2 31 +
scaffold34|size735826	repeatmasker	match	730201	731078	242	+	.	ID=scaffold34|size735826:hit:42733:1.3.0.6;Name=species:%2528TCA%2529n|genus:Simple_repeat;Target=species:%2528TCA%2529n|genus:Simple_repeat 1 844 +
scaffold34|size735826	repeatmasker	match_part	730201	731078	242	+	.	ID=scaffold34|size735826:hsp:85679:1.3.0.6;Parent=scaffold34|size735826:hit:42733:1.3.0.6;Target=species:%252528TCA%252529n|genus:Simple_repeat 1 844 +
scaffold34|size735826	repeatmasker	match	727955	728026	66	+	.	ID=scaffold34|size735826:hit:42734:1.3.0.6;Name=species:%2528A%2529n|genus:Simple_repeat;Target=species:%2528A%2529n|genus:Simple_repeat 1 72 +
scaffold34|size735826	repeatmasker	match_part	727955	728026	66	+	.	ID=scaffold34|size735826:hsp:85680:1.3.0.6;Parent=scaffold34|size735826:hit:42734:1.3.0.6;Target=species:%252528A%252529n|genus:Simple_repeat 1 72 +
scaffold34|size735826	repeatmasker	match	728724	728779	31	+	.	ID=scaffold34|size735826:hit:42735:1.3.0.6;Name=species:%2528ATTGTCATC%2529n|genus:Simple_repeat;Target=species:%2528ATTGTCATC%2529n|genus:Simple_repeat 1 54 +
scaffold34|size735826	repeatmasker	match_part	728724	728779	31	+	.	ID=scaffold34|size735826:hsp:85681:1.3.0.6;Parent=scaffold34|size735826:hit:42735:1.3.0.6;Target=species:%252528ATTGTCATC%252529n|genus:Simple_repeat 1 54 +
scaffold34|size735826	repeatmasker	match	684770	684793	15	+	.	ID=scaffold34|size735826:hit:42736:1.3.0.6;Name=species:%2528CT%2529n|genus:Simple_repeat;Target=species:%2528CT%2529n|genus:Simple_repeat 1 25 +
scaffold34|size735826	repeatmasker	match_part	684770	684793	15	+	.	ID=scaffold34|size735826:hsp:85682:1.3.0.6;Parent=scaffold34|size735826:hit:42736:1.3.0.6;Target=species:%252528CT%252529n|genus:Simple_repeat 1 25 +
scaffold34|size735826	repeatmasker	match	727910	727953	27	+	.	ID=scaffold34|size735826:hit:42737:1.3.0.6;Name=species:%2528TCATTGTCA%2529n|genus:Simple_repeat;Target=species:%2528TCATTGTCA%2529n|genus:Simple_repeat 1 41 +
scaffold34|size735826	repeatmasker	match_part	727910	727953	27	+	.	ID=scaffold34|size735826:hsp:85683:1.3.0.6;Parent=scaffold34|size735826:hit:42737:1.3.0.6;Target=species:%252528TCATTGTCA%252529n|genus:Simple_repeat 1 41 +
scaffold34|size735826	repeatmasker	match	614918	614948	17	+	.	ID=scaffold34|size735826:hit:42738:1.3.0.6;Name=species:%2528T%2529n|genus:Simple_repeat;Target=species:%2528T%2529n|genus:Simple_repeat 1 31 +
scaffold34|size735826	repeatmasker	match_part	614918	614948	17	+	.	ID=scaffold34|size735826:hsp:85684:1.3.0.6;Parent=scaffold34|size735826:hit:42738:1.3.0.6;Target=species:%252528T%252529n|genus:Simple_repeat 1 31 +
scaffold34|size735826	repeatmasker	match	721834	721867	14	+	.	ID=scaffold34|size735826:hit:42739:1.3.0.6;Name=species:GA-rich|genus:Low_complexity;Target=species:GA-rich|genus:Low_complexity 1 33 +
scaffold34|size735826	repeatmasker	match_part	721834	721867	14	+	.	ID=scaffold34|size735826:hsp:85685:1.3.0.6;Parent=scaffold34|size735826:hit:42739:1.3.0.6;Target=species:GA-rich|genus:Low_complexity 1 33 +
scaffold34|size735826	repeatmasker	match	604083	604135	28	+	.	ID=scaffold34|size735826:hit:42740:1.3.0.6;Name=species:%2528ATC%2529n|genus:Simple_repeat;Target=species:%2528ATC%2529n|genus:Simple_repeat 1 52 +
scaffold34|size735826	repeatmasker	match_part	604083	604135	28	+	.	ID=scaffold34|size735826:hsp:85686:1.3.0.6;Parent=scaffold34|size735826:hit:42740:1.3.0.6;Target=species:%252528ATC%252529n|genus:Simple_repeat 1 52 +
scaffold34|size735826	repeatmasker	match	674763	674804	45	+	.	ID=scaffold34|size735826:hit:42741:1.3.0.6;Name=species:%2528AGGAGGAGGG%2529n|genus:Simple_repeat;Target=species:%2528AGGAGGAGGG%2529n|genus:Simple_repeat 1 42 +
scaffold34|size735826	repeatmasker	match_part	674763	674804	45	+	.	ID=scaffold34|size735826:hsp:85687:1.3.0.6;Parent=scaffold34|size735826:hit:42741:1.3.0.6;Target=species:%252528AGGAGGAGGG%252529n|genus:Simple_repeat 1 42 +
scaffold34|size735826	repeatmasker	match	600001	600137	526	+	.	ID=scaffold34|size735826:hit:42742:1.3.0.6;Name=species:rnd-5_family-766|genus:DNA%252FTcMar-Tc2;Target=species:rnd-5_family-766|genus:DNA%252FTcMar-Tc2 336 472 +
scaffold34|size735826	repeatmasker	match_part	600001	600137	526	+	.	ID=scaffold34|size735826:hsp:85688:1.3.0.6;Parent=scaffold34|size735826:hit:42742:1.3.0.6;Target=species:rnd-5_family-766|genus:DNA%25252FTcMar-Tc2 336 472 +
scaffold34|size735826	repeatmasker	match	600332	601004	1860	+	.	ID=scaffold34|size735826:hit:42743:1.3.0.6;Name=species:rnd-5_family-402|genus:DNA%252FTcMar-Tc2;Target=species:rnd-5_family-402|genus:DNA%252FTcMar-Tc2 1 793 +
scaffold34|size735826	repeatmasker	match_part	600332	601004	1860	+	.	ID=scaffold34|size735826:hsp:85689:1.3.0.6;Parent=scaffold34|size735826:hit:42743:1.3.0.6;Target=species:rnd-5_family-402|genus:DNA%25252FTcMar-Tc2 1 793 +
scaffold34|size735826	repeatmasker	match	602379	602487	608	+	.	ID=scaffold34|size735826:hit:42744:1.3.0.6;Name=species:rnd-1_family-1116|genus:Unknown;Target=species:rnd-1_family-1116|genus:Unknown 1 108 +
scaffold34|size735826	repeatmasker	match_part	602379	602487	608	+	.	ID=scaffold34|size735826:hsp:85690:1.3.0.6;Parent=scaffold34|size735826:hit:42744:1.3.0.6;Target=species:rnd-1_family-1116|genus:Unknown 1 108 +
scaffold34|size735826	repeatmasker	match	611612	614901	8690	+	.	ID=scaffold34|size735826:hit:42745:1.3.0.6;Name=species:rnd-4_family-169|genus:RC%252FHelitron;Target=species:rnd-4_family-169|genus:RC%252FHelitron 2145 4961 +
scaffold34|size735826	repeatmasker	match_part	611612	614901	8690	+	.	ID=scaffold34|size735826:hsp:85691:1.3.0.6;Parent=scaffold34|size735826:hit:42745:1.3.0.6;Target=species:rnd-4_family-169|genus:RC%25252FHelitron 2145 4961 +
scaffold34|size735826	repeatmasker	match	614950	618130	6529	+	.	ID=scaffold34|size735826:hit:42746:1.3.0.6;Name=species:rnd-1_family-41|genus:RC%252FHelitron;Target=species:rnd-1_family-41|genus:RC%252FHelitron 1276 6052 +
scaffold34|size735826	repeatmasker	match_part	614950	618130	6529	+	.	ID=scaffold34|size735826:hsp:85692:1.3.0.6;Parent=scaffold34|size735826:hit:42746:1.3.0.6;Target=species:rnd-1_family-41|genus:RC%25252FHelitron 1276 6052 +
scaffold34|size735826	repeatmasker	match	618221	624547	39944	+	.	ID=scaffold34|size735826:hit:42747:1.3.0.6;Name=species:rnd-1_family-173|genus:Unknown;Target=species:rnd-1_family-173|genus:Unknown 1 6153 +
scaffold34|size735826	repeatmasker	match_part	618221	624547	39944	+	.	ID=scaffold34|size735826:hsp:85693:1.3.0.6;Parent=scaffold34|size735826:hit:42747:1.3.0.6;Target=species:rnd-1_family-173|genus:Unknown 1 6153 +
scaffold34|size735826	repeatmasker	match	624605	625079	1112	+	.	ID=scaffold34|size735826:hit:42748:1.3.0.6;Name=species:rnd-5_family-965|genus:Unknown;Target=species:rnd-5_family-965|genus:Unknown 211 448 +
scaffold34|size735826	repeatmasker	match_part	624605	625079	1112	+	.	ID=scaffold34|size735826:hsp:85694:1.3.0.6;Parent=scaffold34|size735826:hit:42748:1.3.0.6;Target=species:rnd-5_family-965|genus:Unknown 211 448 +
scaffold34|size735826	repeatmasker	match	625149	627003	930	+	.	ID=scaffold34|size735826:hit:42749:1.3.0.6;Name=species:rnd-1_family-80|genus:Unknown;Target=species:rnd-1_family-80|genus:Unknown 261 1006 +
scaffold34|size735826	repeatmasker	match_part	625149	627003	930	+	.	ID=scaffold34|size735826:hsp:85695:1.3.0.6;Parent=scaffold34|size735826:hit:42749:1.3.0.6;Target=species:rnd-1_family-80|genus:Unknown 261 1006 +
scaffold34|size735826	repeatmasker	match	627174	629132	7083	+	.	ID=scaffold34|size735826:hit:42750:1.3.0.6;Name=species:rnd-5_family-1998|genus:DNA%252FPIF-Harbinger;Target=species:rnd-5_family-1998|genus:DNA%252FPIF-Harbinger 2080 3076 +
scaffold34|size735826	repeatmasker	match_part	627174	629132	7083	+	.	ID=scaffold34|size735826:hsp:85696:1.3.0.6;Parent=scaffold34|size735826:hit:42750:1.3.0.6;Target=species:rnd-5_family-1998|genus:DNA%25252FPIF-Harbinger 2080 3076 +
scaffold34|size735826	repeatmasker	match	629226	629590	235	+	.	ID=scaffold34|size735826:hit:42751:1.3.0.6;Name=species:scaffold63|size1124630_%2528dbseq-nr_381%2529_%255B331096%252C337000%255D|genus:Unspecified;Target=species:scaffold63|size1124630_%2528dbseq-nr_381%2529_%255B331096%252C337000%255D|genus:Unspecified 5524 5732 +
scaffold34|size735826	repeatmasker	match_part	629226	629590	235	+	.	ID=scaffold34|size735826:hsp:85697:1.3.0.6;Parent=scaffold34|size735826:hit:42751:1.3.0.6;Target=species:scaffold63|size1124630_%252528dbseq-nr_381%252529_%25255B331096%25252C337000%25255D|genus:Unspecified 5524 5732 +
scaffold34|size735826	repeatmasker	match	631441	631547	388	+	.	ID=scaffold34|size735826:hit:42752:1.3.0.6;Name=species:scaffold148|size484791_%2528dbseq-nr_708%2529_%255B394079%252C400011%255D|genus:Unspecified;Target=species:scaffold148|size484791_%2528dbseq-nr_708%2529_%255B394079%252C400011%255D|genus:Unspecified 4066 4190 +
scaffold34|size735826	repeatmasker	match_part	631441	631547	388	+	.	ID=scaffold34|size735826:hsp:85698:1.3.0.6;Parent=scaffold34|size735826:hit:42752:1.3.0.6;Target=species:scaffold148|size484791_%252528dbseq-nr_708%252529_%25255B394079%25252C400011%25255D|genus:Unspecified 4066 4190 +
scaffold34|size735826	repeatmasker	match	631729	631786	242	+	.	ID=scaffold34|size735826:hit:42753:1.3.0.6;Name=species:scaffold433|size259623_%2528dbseq-nr_699%2529_%255B187890%252C193857%255D|genus:Unspecified;Target=species:scaffold433|size259623_%2528dbseq-nr_699%2529_%255B187890%252C193857%255D|genus:Unspecified 2295 2352 +
scaffold34|size735826	repeatmasker	match_part	631729	631786	242	+	.	ID=scaffold34|size735826:hsp:85699:1.3.0.6;Parent=scaffold34|size735826:hit:42753:1.3.0.6;Target=species:scaffold433|size259623_%252528dbseq-nr_699%252529_%25255B187890%25252C193857%25255D|genus:Unspecified 2295 2352 +
scaffold34|size735826	repeatmasker	match	631932	631980	280	+	.	ID=scaffold34|size735826:hit:42754:1.3.0.6;Name=species:scaffold177|size204315_%2528dbseq-nr_273%2529_%255B38496%252C44408%255D|genus:Unspecified;Target=species:scaffold177|size204315_%2528dbseq-nr_273%2529_%255B38496%252C44408%255D|genus:Unspecified 334 381 +
scaffold34|size735826	repeatmasker	match_part	631932	631980	280	+	.	ID=scaffold34|size735826:hsp:85700:1.3.0.6;Parent=scaffold34|size735826:hit:42754:1.3.0.6;Target=species:scaffold177|size204315_%252528dbseq-nr_273%252529_%25255B38496%25252C44408%25255D|genus:Unspecified 334 381 +
scaffold34|size735826	repeatmasker	match	632051	632177	585	+	.	ID=scaffold34|size735826:hit:42755:1.3.0.6;Name=species:rnd-1_family-928|genus:Unknown;Target=species:rnd-1_family-928|genus:Unknown 1 86 +
scaffold34|size735826	repeatmasker	match_part	632051	632177	585	+	.	ID=scaffold34|size735826:hsp:85701:1.3.0.6;Parent=scaffold34|size735826:hit:42755:1.3.0.6;Target=species:rnd-1_family-928|genus:Unknown 1 86 +
scaffold34|size735826	repeatmasker	match	632394	632742	556	+	.	ID=scaffold34|size735826:hit:42756:1.3.0.6;Name=species:genome_2_12470|genus:Unspecified;Target=species:genome_2_12470|genus:Unspecified 281 458 +
scaffold34|size735826	repeatmasker	match_part	632394	632742	556	+	.	ID=scaffold34|size735826:hsp:85702:1.3.0.6;Parent=scaffold34|size735826:hit:42756:1.3.0.6;Target=species:genome_2_12470|genus:Unspecified 281 458 +
scaffold34|size735826	repeatmasker	match	633135	633844	1923	+	.	ID=scaffold34|size735826:hit:42757:1.3.0.6;Name=species:rnd-1_family-207|genus:DNA%252FTcMar-Tc2;Target=species:rnd-1_family-207|genus:DNA%252FTcMar-Tc2 1 693 +
scaffold34|size735826	repeatmasker	match_part	633135	633844	1923	+	.	ID=scaffold34|size735826:hsp:85703:1.3.0.6;Parent=scaffold34|size735826:hit:42757:1.3.0.6;Target=species:rnd-1_family-207|genus:DNA%25252FTcMar-Tc2 1 693 +
scaffold34|size735826	repeatmasker	match	634369	635473	1999	+	.	ID=scaffold34|size735826:hit:42758:1.3.0.6;Name=species:rnd-1_family-124|genus:Unknown;Target=species:rnd-1_family-124|genus:Unknown 1 612 +
scaffold34|size735826	repeatmasker	match_part	634369	635473	1999	+	.	ID=scaffold34|size735826:hsp:85704:1.3.0.6;Parent=scaffold34|size735826:hit:42758:1.3.0.6;Target=species:rnd-1_family-124|genus:Unknown 1 612 +
scaffold34|size735826	repeatmasker	match	635635	635823	433	+	.	ID=scaffold34|size735826:hit:42759:1.3.0.6;Name=species:rnd-1_family-184|genus:DNA%252FhAT-Tag1;Target=species:rnd-1_family-184|genus:DNA%252FhAT-Tag1 3182 3376 +
scaffold34|size735826	repeatmasker	match_part	635635	635823	433	+	.	ID=scaffold34|size735826:hsp:85705:1.3.0.6;Parent=scaffold34|size735826:hit:42759:1.3.0.6;Target=species:rnd-1_family-184|genus:DNA%25252FhAT-Tag1 3182 3376 +
scaffold34|size735826	repeatmasker	match	636160	637751	2577	+	.	ID=scaffold34|size735826:hit:42760:1.3.0.6;Name=species:rnd-1_family-184|genus:DNA%252FhAT-Tag1;Target=species:rnd-1_family-184|genus:DNA%252FhAT-Tag1 1819 2868 +
scaffold34|size735826	repeatmasker	match_part	636160	637751	2577	+	.	ID=scaffold34|size735826:hsp:85706:1.3.0.6;Parent=scaffold34|size735826:hit:42760:1.3.0.6;Target=species:rnd-1_family-184|genus:DNA%25252FhAT-Tag1 1819 2868 +
scaffold34|size735826	repeatmasker	match	638040	638219	627	+	.	ID=scaffold34|size735826:hit:42761:1.3.0.6;Name=species:genome_4_16607|genus:Unspecified;Target=species:genome_4_16607|genus:Unspecified 4 190 +
scaffold34|size735826	repeatmasker	match_part	638040	638219	627	+	.	ID=scaffold34|size735826:hsp:85707:1.3.0.6;Parent=scaffold34|size735826:hit:42761:1.3.0.6;Target=species:genome_4_16607|genus:Unspecified 4 190 +
scaffold34|size735826	repeatmasker	match	638435	638630	736	+	.	ID=scaffold34|size735826:hit:42762:1.3.0.6;Name=species:genome_4_16607|genus:Unspecified;Target=species:genome_4_16607|genus:Unspecified 430 640 +
scaffold34|size735826	repeatmasker	match_part	638435	638630	736	+	.	ID=scaffold34|size735826:hsp:85708:1.3.0.6;Parent=scaffold34|size735826:hit:42762:1.3.0.6;Target=species:genome_4_16607|genus:Unspecified 430 640 +
scaffold34|size735826	repeatmasker	match	639932	640799	1355	+	.	ID=scaffold34|size735826:hit:42763:1.3.0.6;Name=species:rnd-5_family-2218|genus:Unknown;Target=species:rnd-5_family-2218|genus:Unknown 3 459 +
scaffold34|size735826	repeatmasker	match_part	639932	640799	1355	+	.	ID=scaffold34|size735826:hsp:85709:1.3.0.6;Parent=scaffold34|size735826:hit:42763:1.3.0.6;Target=species:rnd-5_family-2218|genus:Unknown 3 459 +
scaffold34|size735826	repeatmasker	match	641110	641157	267	+	.	ID=scaffold34|size735826:hit:42764:1.3.0.6;Name=species:rnd-4_family-406|genus:Unknown;Target=species:rnd-4_family-406|genus:Unknown 65 114 +
scaffold34|size735826	repeatmasker	match_part	641110	641157	267	+	.	ID=scaffold34|size735826:hsp:85710:1.3.0.6;Parent=scaffold34|size735826:hit:42764:1.3.0.6;Target=species:rnd-4_family-406|genus:Unknown 65 114 +
scaffold34|size735826	repeatmasker	match	641248	641293	286	+	.	ID=scaffold34|size735826:hit:42765:1.3.0.6;Name=species:scaffold312|size187761_%2528dbseq-nr_665%2529_%255B13588%252C18807%255D|genus:Unspecified;Target=species:scaffold312|size187761_%2528dbseq-nr_665%2529_%255B13588%252C18807%255D|genus:Unspecified 311 356 +
scaffold34|size735826	repeatmasker	match_part	641248	641293	286	+	.	ID=scaffold34|size735826:hsp:85711:1.3.0.6;Parent=scaffold34|size735826:hit:42765:1.3.0.6;Target=species:scaffold312|size187761_%252528dbseq-nr_665%252529_%25255B13588%25252C18807%25255D|genus:Unspecified 311 356 +
scaffold34|size735826	repeatmasker	match	641700	644622	6693	+	.	ID=scaffold34|size735826:hit:42766:1.3.0.6;Name=species:genome_7_18274|genus:Unspecified;Target=species:genome_7_18274|genus:Unspecified 1 756 +
scaffold34|size735826	repeatmasker	match_part	641700	644622	6693	+	.	ID=scaffold34|size735826:hsp:85712:1.3.0.6;Parent=scaffold34|size735826:hit:42766:1.3.0.6;Target=species:genome_7_18274|genus:Unspecified 1 756 +
scaffold34|size735826	repeatmasker	match	644910	645617	1127	+	.	ID=scaffold34|size735826:hit:42767:1.3.0.6;Name=species:scaffold312|size187761_%2528dbseq-nr_665%2529_%255B13588%252C18807%255D|genus:Unspecified;Target=species:scaffold312|size187761_%2528dbseq-nr_665%2529_%255B13588%252C18807%255D|genus:Unspecified 3034 3998 +
scaffold34|size735826	repeatmasker	match_part	644910	645617	1127	+	.	ID=scaffold34|size735826:hsp:85713:1.3.0.6;Parent=scaffold34|size735826:hit:42767:1.3.0.6;Target=species:scaffold312|size187761_%252528dbseq-nr_665%252529_%25255B13588%25252C18807%25255D|genus:Unspecified 3034 3998 +
scaffold34|size735826	repeatmasker	match	645817	648627	6673	+	.	ID=scaffold34|size735826:hit:42768:1.3.0.6;Name=species:scaffold312|size187761_%2528dbseq-nr_665%2529_%255B13588%252C18807%255D|genus:Unspecified;Target=species:scaffold312|size187761_%2528dbseq-nr_665%2529_%255B13588%252C18807%255D|genus:Unspecified 229 1837 +
scaffold34|size735826	repeatmasker	match_part	645817	648627	6673	+	.	ID=scaffold34|size735826:hsp:85714:1.3.0.6;Parent=scaffold34|size735826:hit:42768:1.3.0.6;Target=species:scaffold312|size187761_%252528dbseq-nr_665%252529_%25255B13588%25252C18807%25255D|genus:Unspecified 229 1837 +
scaffold34|size735826	repeatmasker	match	649097	649337	571	+	.	ID=scaffold34|size735826:hit:42769:1.3.0.6;Name=species:rnd-5_family-1153|genus:Unknown;Target=species:rnd-5_family-1153|genus:Unknown 1 244 +
scaffold34|size735826	repeatmasker	match_part	649097	649337	571	+	.	ID=scaffold34|size735826:hsp:85715:1.3.0.6;Parent=scaffold34|size735826:hit:42769:1.3.0.6;Target=species:rnd-5_family-1153|genus:Unknown 1 244 +
scaffold34|size735826	repeatmasker	match	649435	649746	966	+	.	ID=scaffold34|size735826:hit:42770:1.3.0.6;Name=species:rnd-5_family-3738|genus:Unknown;Target=species:rnd-5_family-3738|genus:Unknown 1 191 +
scaffold34|size735826	repeatmasker	match_part	649435	649746	966	+	.	ID=scaffold34|size735826:hsp:85716:1.3.0.6;Parent=scaffold34|size735826:hit:42770:1.3.0.6;Target=species:rnd-5_family-3738|genus:Unknown 1 191 +
scaffold34|size735826	repeatmasker	match	655945	656320	967	+	.	ID=scaffold34|size735826:hit:42771:1.3.0.6;Name=species:rnd-1_family-17|genus:Unknown;Target=species:rnd-1_family-17|genus:Unknown 385 555 +
scaffold34|size735826	repeatmasker	match_part	655945	656320	967	+	.	ID=scaffold34|size735826:hsp:85717:1.3.0.6;Parent=scaffold34|size735826:hit:42771:1.3.0.6;Target=species:rnd-1_family-17|genus:Unknown 385 555 +
scaffold34|size735826	repeatmasker	match	656365	656897	4244	+	.	ID=scaffold34|size735826:hit:42772:1.3.0.6;Name=species:genome_4_8562|genus:Unspecified;Target=species:genome_4_8562|genus:Unspecified 1 534 +
scaffold34|size735826	repeatmasker	match_part	656365	656897	4244	+	.	ID=scaffold34|size735826:hsp:85718:1.3.0.6;Parent=scaffold34|size735826:hit:42772:1.3.0.6;Target=species:genome_4_8562|genus:Unspecified 1 534 +
scaffold34|size735826	repeatmasker	match	657083	658469	6716	+	.	ID=scaffold34|size735826:hit:42773:1.3.0.6;Name=species:rnd-1_family-601|genus:Unknown;Target=species:rnd-1_family-601|genus:Unknown 3 864 +
scaffold34|size735826	repeatmasker	match_part	657083	658469	6716	+	.	ID=scaffold34|size735826:hsp:85719:1.3.0.6;Parent=scaffold34|size735826:hit:42773:1.3.0.6;Target=species:rnd-1_family-601|genus:Unknown 3 864 +
scaffold34|size735826	repeatmasker	match	658520	660933	7267	+	.	ID=scaffold34|size735826:hit:42774:1.3.0.6;Name=species:rnd-5_family-347|genus:Unknown;Target=species:rnd-5_family-347|genus:Unknown 1 1048 +
scaffold34|size735826	repeatmasker	match_part	658520	660933	7267	+	.	ID=scaffold34|size735826:hsp:85720:1.3.0.6;Parent=scaffold34|size735826:hit:42774:1.3.0.6;Target=species:rnd-5_family-347|genus:Unknown 1 1048 +
scaffold34|size735826	repeatmasker	match	661937	663174	5391	+	.	ID=scaffold34|size735826:hit:42775:1.3.0.6;Name=species:genome_7_1761|genus:Unspecified;Target=species:genome_7_1761|genus:Unspecified 1 654 +
scaffold34|size735826	repeatmasker	match_part	661937	663174	5391	+	.	ID=scaffold34|size735826:hsp:85721:1.3.0.6;Parent=scaffold34|size735826:hit:42775:1.3.0.6;Target=species:genome_7_1761|genus:Unspecified 1 654 +
scaffold34|size735826	repeatmasker	match	664827	666928	4861	+	.	ID=scaffold34|size735826:hit:42776:1.3.0.6;Name=species:genome_1_15599|genus:Unspecified;Target=species:genome_1_15599|genus:Unspecified 240 935 +
scaffold34|size735826	repeatmasker	match_part	664827	666928	4861	+	.	ID=scaffold34|size735826:hsp:85722:1.3.0.6;Parent=scaffold34|size735826:hit:42776:1.3.0.6;Target=species:genome_1_15599|genus:Unspecified 240 935 +
scaffold34|size735826	repeatmasker	match	667282	667416	380	+	.	ID=scaffold34|size735826:hit:42777:1.3.0.6;Name=species:scaffold14|size2522936_%2528dbseq-nr_238%2529_%255B150087%252C155942%255D|genus:Unspecified;Target=species:scaffold14|size2522936_%2528dbseq-nr_238%2529_%255B150087%252C155942%255D|genus:Unspecified 299 420 +
scaffold34|size735826	repeatmasker	match_part	667282	667416	380	+	.	ID=scaffold34|size735826:hsp:85723:1.3.0.6;Parent=scaffold34|size735826:hit:42777:1.3.0.6;Target=species:scaffold14|size2522936_%252528dbseq-nr_238%252529_%25255B150087%25252C155942%25255D|genus:Unspecified 299 420 +
scaffold34|size735826	repeatmasker	match	667566	667843	403	+	.	ID=scaffold34|size735826:hit:42778:1.3.0.6;Name=species:scaffold23|size1082546_%2528dbseq-nr_250%2529_%255B398343%252C404445%255D|genus:Unspecified;Target=species:scaffold23|size1082546_%2528dbseq-nr_250%2529_%255B398343%252C404445%255D|genus:Unspecified 709 975 +
scaffold34|size735826	repeatmasker	match_part	667566	667843	403	+	.	ID=scaffold34|size735826:hsp:85724:1.3.0.6;Parent=scaffold34|size735826:hit:42778:1.3.0.6;Target=species:scaffold23|size1082546_%252528dbseq-nr_250%252529_%25255B398343%25252C404445%25255D|genus:Unspecified 709 975 +
scaffold34|size735826	repeatrunner	protein_match	668592	668837	179	-	.	ID=scaffold34|size735826:hit:42779:1.3.0.6;Name=gi|17221559|emb|CAD12894.1|;Target=gi|17221559|emb|CAD12894.1| 212 293 +
scaffold34|size735826	repeatrunner	match_part	668592	668837	179	-	.	ID=scaffold34|size735826:hsp:85725:1.3.0.6;Parent=scaffold34|size735826:hit:42779:1.3.0.6;Target=gi|17221559|emb|CAD12894.1| 212 293 +
scaffold34|size735826	repeatmasker	match	668890	668980	243	+	.	ID=scaffold34|size735826:hit:42780:1.3.0.6;Name=species:scaffold75|size1059443_%2528dbseq-nr_397%2529_%255B59387%252C65598%255D|genus:Unspecified;Target=species:scaffold75|size1059443_%2528dbseq-nr_397%2529_%255B59387%252C65598%255D|genus:Unspecified 2456 2533 +
scaffold34|size735826	repeatmasker	match_part	668890	668980	243	+	.	ID=scaffold34|size735826:hsp:85726:1.3.0.6;Parent=scaffold34|size735826:hit:42780:1.3.0.6;Target=species:scaffold75|size1059443_%252528dbseq-nr_397%252529_%25255B59387%25252C65598%25255D|genus:Unspecified 2456 2533 +
scaffold34|size735826	repeatmasker	match	669337	669768	241	+	.	ID=scaffold34|size735826:hit:42781:1.3.0.6;Name=species:scaffold226|size248449_%2528dbseq-nr_558%2529_%255B94722%252C100627%255D|genus:Unspecified;Target=species:scaffold226|size248449_%2528dbseq-nr_558%2529_%255B94722%252C100627%255D|genus:Unspecified 2673 3102 +
scaffold34|size735826	repeatmasker	match_part	669337	669768	241	+	.	ID=scaffold34|size735826:hsp:85727:1.3.0.6;Parent=scaffold34|size735826:hit:42781:1.3.0.6;Target=species:scaffold226|size248449_%252528dbseq-nr_558%252529_%25255B94722%25252C100627%25255D|genus:Unspecified 2673 3102 +
scaffold34|size735826	repeatmasker	match	669964	670261	671	+	.	ID=scaffold34|size735826:hit:42782:1.3.0.6;Name=species:scaffold60|size524837_%2528dbseq-nr_150%2529_%255B111726%252C117839%255D|genus:Unspecified;Target=species:scaffold60|size524837_%2528dbseq-nr_150%2529_%255B111726%252C117839%255D|genus:Unspecified 3569 3862 +
scaffold34|size735826	repeatmasker	match_part	669964	670261	671	+	.	ID=scaffold34|size735826:hsp:85728:1.3.0.6;Parent=scaffold34|size735826:hit:42782:1.3.0.6;Target=species:scaffold60|size524837_%252528dbseq-nr_150%252529_%25255B111726%25252C117839%25255D|genus:Unspecified 3569 3862 +
scaffold34|size735826	repeatmasker	match	670407	670544	537	+	.	ID=scaffold34|size735826:hit:42783:1.3.0.6;Name=species:scaffold14|size2522936_%2528dbseq-nr_238%2529_%255B1907887%252C1914023%255D|genus:Unspecified;Target=species:scaffold14|size2522936_%2528dbseq-nr_238%2529_%255B1907887%252C1914023%255D|genus:Unspecified 4210 4283 +
scaffold34|size735826	repeatmasker	match_part	670407	670544	537	+	.	ID=scaffold34|size735826:hsp:85729:1.3.0.6;Parent=scaffold34|size735826:hit:42783:1.3.0.6;Target=species:scaffold14|size2522936_%252528dbseq-nr_238%252529_%25255B1907887%25252C1914023%25255D|genus:Unspecified 4210 4283 +
scaffold34|size735826	repeatmasker	match	672316	672394	253	+	.	ID=scaffold34|size735826:hit:42784:1.3.0.6;Name=species:scaffold14|size2522936_%2528dbseq-nr_238%2529_%255B150087%252C155942%255D|genus:Unspecified;Target=species:scaffold14|size2522936_%2528dbseq-nr_238%2529_%255B150087%252C155942%255D|genus:Unspecified 5474 5608 +
scaffold34|size735826	repeatmasker	match_part	672316	672394	253	+	.	ID=scaffold34|size735826:hsp:85730:1.3.0.6;Parent=scaffold34|size735826:hit:42784:1.3.0.6;Target=species:scaffold14|size2522936_%252528dbseq-nr_238%252529_%25255B150087%25252C155942%25255D|genus:Unspecified 5474 5608 +
scaffold34|size735826	repeatmasker	match	672753	673213	1093	+	.	ID=scaffold34|size735826:hit:42785:1.3.0.6;Name=species:genome_1_15599|genus:Unspecified;Target=species:genome_1_15599|genus:Unspecified 2 248 +
scaffold34|size735826	repeatmasker	match_part	672753	673213	1093	+	.	ID=scaffold34|size735826:hsp:85731:1.3.0.6;Parent=scaffold34|size735826:hit:42785:1.3.0.6;Target=species:genome_1_15599|genus:Unspecified 2 248 +
scaffold34|size735826	repeatmasker	match	673353	673695	1447	+	.	ID=scaffold34|size735826:hit:42786:1.3.0.6;Name=species:genome_7_10266|genus:Unspecified;Target=species:genome_7_10266|genus:Unspecified 298 509 +
scaffold34|size735826	repeatmasker	match_part	673353	673695	1447	+	.	ID=scaffold34|size735826:hsp:85732:1.3.0.6;Parent=scaffold34|size735826:hit:42786:1.3.0.6;Target=species:genome_7_10266|genus:Unspecified 298 509 +
scaffold34|size735826	repeatmasker	match	674905	675058	914	+	.	ID=scaffold34|size735826:hit:42787:1.3.0.6;Name=species:genome_7_10266|genus:Unspecified;Target=species:genome_7_10266|genus:Unspecified 1 156 +
scaffold34|size735826	repeatmasker	match_part	674905	675058	914	+	.	ID=scaffold34|size735826:hsp:85733:1.3.0.6;Parent=scaffold34|size735826:hit:42787:1.3.0.6;Target=species:genome_7_10266|genus:Unspecified 1 156 +
scaffold34|size735826	repeatmasker	match	675276	675513	837	+	.	ID=scaffold34|size735826:hit:42788:1.3.0.6;Name=species:genome_2_12470|genus:Unspecified;Target=species:genome_2_12470|genus:Unspecified 1 258 +
scaffold34|size735826	repeatmasker	match_part	675276	675513	837	+	.	ID=scaffold34|size735826:hsp:85734:1.3.0.6;Parent=scaffold34|size735826:hit:42788:1.3.0.6;Target=species:genome_2_12470|genus:Unspecified 1 258 +
scaffold34|size735826	repeatmasker	match	675559	675651	308	+	.	ID=scaffold34|size735826:hit:42789:1.3.0.6;Name=species:rnd-1_family-760|genus:Unknown;Target=species:rnd-1_family-760|genus:Unknown 46 143 +
scaffold34|size735826	repeatmasker	match_part	675559	675651	308	+	.	ID=scaffold34|size735826:hsp:85735:1.3.0.6;Parent=scaffold34|size735826:hit:42789:1.3.0.6;Target=species:rnd-1_family-760|genus:Unknown 46 143 +
scaffold34|size735826	repeatmasker	match	676415	676516	545	+	.	ID=scaffold34|size735826:hit:42790:1.3.0.6;Name=species:genome_1_4786|genus:Unspecified;Target=species:genome_1_4786|genus:Unspecified 188 290 +
scaffold34|size735826	repeatmasker	match_part	676415	676516	545	+	.	ID=scaffold34|size735826:hsp:85736:1.3.0.6;Parent=scaffold34|size735826:hit:42790:1.3.0.6;Target=species:genome_1_4786|genus:Unspecified 188 290 +
scaffold34|size735826	repeatmasker	match	676811	677368	954	+	.	ID=scaffold34|size735826:hit:42791:1.3.0.6;Name=species:rnd-1_family-340|genus:Unknown;Target=species:rnd-1_family-340|genus:Unknown 79 626 +
scaffold34|size735826	repeatmasker	match_part	676811	677368	954	+	.	ID=scaffold34|size735826:hsp:85737:1.3.0.6;Parent=scaffold34|size735826:hit:42791:1.3.0.6;Target=species:rnd-1_family-340|genus:Unknown 79 626 +
scaffold34|size735826	repeatmasker	match	677486	677799	971	+	.	ID=scaffold34|size735826:hit:42792:1.3.0.6;Name=species:rnd-1_family-1361|genus:Unknown;Target=species:rnd-1_family-1361|genus:Unknown 1 157 +
scaffold34|size735826	repeatmasker	match_part	677486	677799	971	+	.	ID=scaffold34|size735826:hsp:85738:1.3.0.6;Parent=scaffold34|size735826:hit:42792:1.3.0.6;Target=species:rnd-1_family-1361|genus:Unknown 1 157 +
scaffold34|size735826	repeatmasker	match	677849	683251	8109	+	.	ID=scaffold34|size735826:hit:42793:1.3.0.6;Name=species:rnd-1_family-23|genus:Unknown;Target=species:rnd-1_family-23|genus:Unknown 1 1200 +
scaffold34|size735826	repeatmasker	match_part	677849	683251	8109	+	.	ID=scaffold34|size735826:hsp:85739:1.3.0.6;Parent=scaffold34|size735826:hit:42793:1.3.0.6;Target=species:rnd-1_family-23|genus:Unknown 1 1200 +
scaffold34|size735826	repeatmasker	match	688463	689594	3182	+	.	ID=scaffold34|size735826:hit:42794:1.3.0.6;Name=species:scaffold29|size1339158_%2528dbseq-nr_696%2529_%255B579210%252C582717%255D|genus:Unspecified;Target=species:scaffold29|size1339158_%2528dbseq-nr_696%2529_%255B579210%252C582717%255D|genus:Unspecified 2204 3071 +
scaffold34|size735826	repeatmasker	match_part	688463	689594	3182	+	.	ID=scaffold34|size735826:hsp:85740:1.3.0.6;Parent=scaffold34|size735826:hit:42794:1.3.0.6;Target=species:scaffold29|size1339158_%252528dbseq-nr_696%252529_%25255B579210%25252C582717%25255D|genus:Unspecified 2204 3071 +
scaffold34|size735826	repeatmasker	match	689744	694381	38717	+	.	ID=scaffold34|size735826:hit:42795:1.3.0.6;Name=species:scaffold60|size524837_%2528dbseq-nr_150%2529_%255B111726%252C117839%255D|genus:Unspecified;Target=species:scaffold60|size524837_%2528dbseq-nr_150%2529_%255B111726%252C117839%255D|genus:Unspecified 1 4641 +
scaffold34|size735826	repeatmasker	match_part	689744	694381	38717	+	.	ID=scaffold34|size735826:hsp:85741:1.3.0.6;Parent=scaffold34|size735826:hit:42795:1.3.0.6;Target=species:scaffold60|size524837_%252528dbseq-nr_150%252529_%25255B111726%25252C117839%25255D|genus:Unspecified 1 4641 +
scaffold34|size735826	repeatmasker	match	699810	701394	13321	+	.	ID=scaffold34|size735826:hit:42796:1.3.0.6;Name=species:scaffold14|size2522936_%2528dbseq-nr_238%2529_%255B1322522%252C1328710%255D|genus:Unspecified;Target=species:scaffold14|size2522936_%2528dbseq-nr_238%2529_%255B1322522%252C1328710%255D|genus:Unspecified 4602 6189 +
scaffold34|size735826	repeatmasker	match_part	699810	701394	13321	+	.	ID=scaffold34|size735826:hsp:85742:1.3.0.6;Parent=scaffold34|size735826:hit:42796:1.3.0.6;Target=species:scaffold14|size2522936_%252528dbseq-nr_238%252529_%25255B1322522%25252C1328710%25255D|genus:Unspecified 4602 6189 +
scaffold34|size735826	repeatrunner	protein_match	701545	701757	150	+	.	ID=scaffold34|size735826:hit:42797:1.3.0.6;Name=gi|13990726|dbj|BAB47216.1|;Target=gi|13990726|dbj|BAB47216.1| 1 69 +
scaffold34|size735826	repeatrunner	match_part	701545	701757	150	+	.	ID=scaffold34|size735826:hsp:85743:1.3.0.6;Parent=scaffold34|size735826:hit:42797:1.3.0.6;Target=gi|13990726|dbj|BAB47216.1| 1 69 +
scaffold34|size735826	repeatmasker	match	702588	702937	1143	+	.	ID=scaffold34|size735826:hit:42798:1.3.0.6;Name=species:scaffold29|size1339158_%2528dbseq-nr_696%2529_%255B579210%252C582717%255D|genus:Unspecified;Target=species:scaffold29|size1339158_%2528dbseq-nr_696%2529_%255B579210%252C582717%255D|genus:Unspecified 3075 3440 +
scaffold34|size735826	repeatmasker	match_part	702588	702937	1143	+	.	ID=scaffold34|size735826:hsp:85744:1.3.0.6;Parent=scaffold34|size735826:hit:42798:1.3.0.6;Target=species:scaffold29|size1339158_%252528dbseq-nr_696%252529_%25255B579210%25252C582717%25255D|genus:Unspecified 3075 3440 +
scaffold34|size735826	repeatmasker	match	703196	703290	253	+	.	ID=scaffold34|size735826:hit:42799:1.3.0.6;Name=species:rnd-1_family-210|genus:DNA%252FhAT-Tag1;Target=species:rnd-1_family-210|genus:DNA%252FhAT-Tag1 2013 2109 +
scaffold34|size735826	repeatmasker	match_part	703196	703290	253	+	.	ID=scaffold34|size735826:hsp:85745:1.3.0.6;Parent=scaffold34|size735826:hit:42799:1.3.0.6;Target=species:rnd-1_family-210|genus:DNA%25252FhAT-Tag1 2013 2109 +
scaffold34|size735826	repeatmasker	match	703498	703998	655	+	.	ID=scaffold34|size735826:hit:42800:1.3.0.6;Name=species:rnd-1_family-210|genus:DNA%252FhAT-Tag1;Target=species:rnd-1_family-210|genus:DNA%252FhAT-Tag1 1369 1899 +
scaffold34|size735826	repeatmasker	match_part	703498	703998	655	+	.	ID=scaffold34|size735826:hsp:85746:1.3.0.6;Parent=scaffold34|size735826:hit:42800:1.3.0.6;Target=species:rnd-1_family-210|genus:DNA%25252FhAT-Tag1 1369 1899 +
scaffold34|size735826	repeatmasker	match	704382	705650	2176	+	.	ID=scaffold34|size735826:hit:42801:1.3.0.6;Name=species:rnd-1_family-1150|genus:LINE%252FPenelope;Target=species:rnd-1_family-1150|genus:LINE%252FPenelope 1 537 +
scaffold34|size735826	repeatmasker	match_part	704382	705650	2176	+	.	ID=scaffold34|size735826:hsp:85747:1.3.0.6;Parent=scaffold34|size735826:hit:42801:1.3.0.6;Target=species:rnd-1_family-1150|genus:LINE%25252FPenelope 1 537 +
scaffold34|size735826	repeatmasker	match	706605	706891	890	+	.	ID=scaffold34|size735826:hit:42802:1.3.0.6;Name=species:rnd-1_family-809|genus:LINE%252FPenelope;Target=species:rnd-1_family-809|genus:LINE%252FPenelope 7 295 +
scaffold34|size735826	repeatmasker	match_part	706605	706891	890	+	.	ID=scaffold34|size735826:hsp:85748:1.3.0.6;Parent=scaffold34|size735826:hit:42802:1.3.0.6;Target=species:rnd-1_family-809|genus:LINE%25252FPenelope 7 295 +
scaffold34|size735826	repeatmasker	match	706935	709786	5191	+	.	ID=scaffold34|size735826:hit:42803:1.3.0.6;Name=species:rnd-5_family-101|genus:Unknown;Target=species:rnd-5_family-101|genus:Unknown 1 2799 +
scaffold34|size735826	repeatmasker	match_part	706935	709786	5191	+	.	ID=scaffold34|size735826:hsp:85749:1.3.0.6;Parent=scaffold34|size735826:hit:42803:1.3.0.6;Target=species:rnd-5_family-101|genus:Unknown 1 2799 +
scaffold34|size735826	repeatmasker	match	709956	710227	1092	+	.	ID=scaffold34|size735826:hit:42804:1.3.0.6;Name=species:scaffold29|size1339158_%2528dbseq-nr_696%2529_%255B579210%252C582717%255D|genus:Unspecified;Target=species:scaffold29|size1339158_%2528dbseq-nr_696%2529_%255B579210%252C582717%255D|genus:Unspecified 3075 3339 +
scaffold34|size735826	repeatmasker	match_part	709956	710227	1092	+	.	ID=scaffold34|size735826:hsp:85750:1.3.0.6;Parent=scaffold34|size735826:hit:42804:1.3.0.6;Target=species:scaffold29|size1339158_%252528dbseq-nr_696%252529_%25255B579210%25252C582717%25255D|genus:Unspecified 3075 3339 +
scaffold34|size735826	repeatmasker	match	710513	710607	253	+	.	ID=scaffold34|size735826:hit:42805:1.3.0.6;Name=species:rnd-1_family-210|genus:DNA%252FhAT-Tag1;Target=species:rnd-1_family-210|genus:DNA%252FhAT-Tag1 2013 2109 +
scaffold34|size735826	repeatmasker	match_part	710513	710607	253	+	.	ID=scaffold34|size735826:hsp:85751:1.3.0.6;Parent=scaffold34|size735826:hit:42805:1.3.0.6;Target=species:rnd-1_family-210|genus:DNA%25252FhAT-Tag1 2013 2109 +
scaffold34|size735826	repeatmasker	match	710817	711317	664	+	.	ID=scaffold34|size735826:hit:42806:1.3.0.6;Name=species:rnd-1_family-210|genus:DNA%252FhAT-Tag1;Target=species:rnd-1_family-210|genus:DNA%252FhAT-Tag1 1369 1899 +
scaffold34|size735826	repeatmasker	match_part	710817	711317	664	+	.	ID=scaffold34|size735826:hsp:85752:1.3.0.6;Parent=scaffold34|size735826:hit:42806:1.3.0.6;Target=species:rnd-1_family-210|genus:DNA%25252FhAT-Tag1 1369 1899 +
scaffold34|size735826	repeatmasker	match	711707	712177	1965	+	.	ID=scaffold34|size735826:hit:42807:1.3.0.6;Name=species:genome_9_1663|genus:Unspecified;Target=species:genome_9_1663|genus:Unspecified 3 431 +
scaffold34|size735826	repeatmasker	match_part	711707	712177	1965	+	.	ID=scaffold34|size735826:hsp:85753:1.3.0.6;Parent=scaffold34|size735826:hit:42807:1.3.0.6;Target=species:genome_9_1663|genus:Unspecified 3 431 +
scaffold34|size735826	repeatmasker	match	712307	714869	7932	+	.	ID=scaffold34|size735826:hit:42808:1.3.0.6;Name=species:rnd-1_family-461|genus:DNA%252FPIF-Harbinger;Target=species:rnd-1_family-461|genus:DNA%252FPIF-Harbinger 2 1299 +
scaffold34|size735826	repeatmasker	match_part	712307	714869	7932	+	.	ID=scaffold34|size735826:hsp:85754:1.3.0.6;Parent=scaffold34|size735826:hit:42808:1.3.0.6;Target=species:rnd-1_family-461|genus:DNA%25252FPIF-Harbinger 2 1299 +
scaffold34|size735826	repeatmasker	match	714973	715266	1720	+	.	ID=scaffold34|size735826:hit:42809:1.3.0.6;Name=species:rnd-1_family-227|genus:DNA%252FPIF-Harbinger;Target=species:rnd-1_family-227|genus:DNA%252FPIF-Harbinger 468 783 +
scaffold34|size735826	repeatmasker	match_part	714973	715266	1720	+	.	ID=scaffold34|size735826:hsp:85755:1.3.0.6;Parent=scaffold34|size735826:hit:42809:1.3.0.6;Target=species:rnd-1_family-227|genus:DNA%25252FPIF-Harbinger 468 783 +
scaffold34|size735826	repeatmasker	match	715606	716033	1685	+	.	ID=scaffold34|size735826:hit:42810:1.3.0.6;Name=species:rnd-1_family-227|genus:DNA%252FPIF-Harbinger;Target=species:rnd-1_family-227|genus:DNA%252FPIF-Harbinger 246 475 +
scaffold34|size735826	repeatmasker	match_part	715606	716033	1685	+	.	ID=scaffold34|size735826:hsp:85756:1.3.0.6;Parent=scaffold34|size735826:hit:42810:1.3.0.6;Target=species:rnd-1_family-227|genus:DNA%25252FPIF-Harbinger 246 475 +
scaffold34|size735826	repeatmasker	match	716152	721066	36724	+	.	ID=scaffold34|size735826:hit:42811:1.3.0.6;Name=species:rnd-1_family-626|genus:Unknown;Target=species:rnd-1_family-626|genus:Unknown 1 4181 +
scaffold34|size735826	repeatmasker	match_part	716152	721066	36724	+	.	ID=scaffold34|size735826:hsp:85757:1.3.0.6;Parent=scaffold34|size735826:hit:42811:1.3.0.6;Target=species:rnd-1_family-626|genus:Unknown 1 4181 +
scaffold34|size735826	repeatmasker	match	722476	724904	10271	+	.	ID=scaffold34|size735826:hit:42812:1.3.0.6;Name=species:genome_10_18904|genus:Unspecified;Target=species:genome_10_18904|genus:Unspecified 1 1324 +
scaffold34|size735826	repeatmasker	match_part	722476	724904	10271	+	.	ID=scaffold34|size735826:hsp:85758:1.3.0.6;Parent=scaffold34|size735826:hit:42812:1.3.0.6;Target=species:genome_10_18904|genus:Unspecified 1 1324 +
scaffold34|size735826	repeatmasker	match	724983	725292	857	+	.	ID=scaffold34|size735826:hit:42813:1.3.0.6;Name=species:genome_3_16974|genus:Unspecified;Target=species:genome_3_16974|genus:Unspecified 201 505 +
scaffold34|size735826	repeatmasker	match_part	724983	725292	857	+	.	ID=scaffold34|size735826:hsp:85759:1.3.0.6;Parent=scaffold34|size735826:hit:42813:1.3.0.6;Target=species:genome_3_16974|genus:Unspecified 201 505 +
scaffold34|size735826	repeatmasker	match	725340	726471	7041	+	.	ID=scaffold34|size735826:hit:42814:1.3.0.6;Name=species:rnd-1_family-574|genus:Unknown;Target=species:rnd-1_family-574|genus:Unknown 3 1130 +
scaffold34|size735826	repeatmasker	match_part	725340	726471	7041	+	.	ID=scaffold34|size735826:hsp:85760:1.3.0.6;Parent=scaffold34|size735826:hit:42814:1.3.0.6;Target=species:rnd-1_family-574|genus:Unknown 3 1130 +
scaffold34|size735826	repeatmasker	match	726874	726949	351	+	.	ID=scaffold34|size735826:hit:42815:1.3.0.6;Name=species:rnd-1_family-91|genus:Unknown;Target=species:rnd-1_family-91|genus:Unknown 1 69 +
scaffold34|size735826	repeatmasker	match_part	726874	726949	351	+	.	ID=scaffold34|size735826:hsp:85761:1.3.0.6;Parent=scaffold34|size735826:hit:42815:1.3.0.6;Target=species:rnd-1_family-91|genus:Unknown 1 69 +
scaffold34|size735826	repeatmasker	match	731396	731716	1220	+	.	ID=scaffold34|size735826:hit:42816:1.3.0.6;Name=species:rnd-1_family-26|genus:Unknown;Target=species:rnd-1_family-26|genus:Unknown 6 324 +
scaffold34|size735826	repeatmasker	match_part	731396	731716	1220	+	.	ID=scaffold34|size735826:hsp:85762:1.3.0.6;Parent=scaffold34|size735826:hit:42816:1.3.0.6;Target=species:rnd-1_family-26|genus:Unknown 6 324 +
scaffold34|size735826	repeatmasker	match	731921	732088	848	+	.	ID=scaffold34|size735826:hit:42817:1.3.0.6;Name=species:rnd-1_family-387|genus:Unknown;Target=species:rnd-1_family-387|genus:Unknown 1 169 +
scaffold34|size735826	repeatmasker	match_part	731921	732088	848	+	.	ID=scaffold34|size735826:hsp:85763:1.3.0.6;Parent=scaffold34|size735826:hit:42817:1.3.0.6;Target=species:rnd-1_family-387|genus:Unknown 1 169 +
scaffold34|size735826	repeatmasker	match	733221	733952	2115	+	.	ID=scaffold34|size735826:hit:42818:1.3.0.6;Name=species:genome_3_19411|genus:Unspecified;Target=species:genome_3_19411|genus:Unspecified 113 392 +
scaffold34|size735826	repeatmasker	match_part	733221	733952	2115	+	.	ID=scaffold34|size735826:hsp:85764:1.3.0.6;Parent=scaffold34|size735826:hit:42818:1.3.0.6;Target=species:genome_3_19411|genus:Unspecified 113 392 +
scaffold34|size735826	repeatmasker	match	733998	734882	3250	+	.	ID=scaffold34|size735826:hit:42819:1.3.0.6;Name=species:rnd-4_family-360|genus:Unknown;Target=species:rnd-4_family-360|genus:Unknown 1642 2258 +
scaffold34|size735826	repeatmasker	match_part	733998	734882	3250	+	.	ID=scaffold34|size735826:hsp:85765:1.3.0.6;Parent=scaffold34|size735826:hit:42819:1.3.0.6;Target=species:rnd-4_family-360|genus:Unknown 1642 2258 +
###
scaffold34|size735826	blastx	protein_match	6900	8165	1179	-	.	ID=scaffold34|size735826:hit:42820:3.12.0.0;Name=jgi|Thaps3|268543|estExt_thaps1_ua_kg.C_chr_30292;score=1179
scaffold34|size735826	blastx	match_part	6900	8165	1179	-	.	ID=scaffold34|size735826:hsp:85766:3.12.0.0;Parent=scaffold34|size735826:hit:42820:3.12.0.0;Target=jgi|Thaps3|268543|estExt_thaps1_ua_kg.C_chr_30292 7 390 +;Gap=M1266
scaffold34|size735826	blastx	protein_match	6858	8168	823	-	.	ID=scaffold34|size735826:hit:42821:3.12.0.0;Name=jgi|Thaoce1|72479|rna25529;score=823
scaffold34|size735826	blastx	match_part	6858	8168	823	-	.	ID=scaffold34|size735826:hsp:85767:3.12.0.0;Parent=scaffold34|size735826:hit:42821:3.12.0.0;Target=jgi|Thaoce1|72479|rna25529 5 392 +;Gap=M1311
scaffold34|size735826	blastx	protein_match	6858	7184	209	-	.	ID=scaffold34|size735826:hit:42822:3.12.0.0;Name=jgi|Thaoce1|89342|rna30433;score=209
scaffold34|size735826	blastx	match_part	6858	7184	209	-	.	ID=scaffold34|size735826:hsp:85768:3.12.0.0;Parent=scaffold34|size735826:hit:42822:3.12.0.0;Target=jgi|Thaoce1|89342|rna30433 18 118 +;Gap=M327
scaffold34|size735826	blastx	protein_match	23577	24535	142	+	.	ID=scaffold34|size735826:hit:42823:3.12.0.0;Name=jgi|Fracy1|139255|gw1.2.220.1;score=142
scaffold34|size735826	blastx	match_part	23577	23957	142	+	.	ID=scaffold34|size735826:hsp:85769:3.12.0.0;Parent=scaffold34|size735826:hit:42823:3.12.0.0;Target=jgi|Fracy1|139255|gw1.2.220.1 15 128 +;Gap=M381
scaffold34|size735826	blastx	match_part	24029	24535	420	+	.	ID=scaffold34|size735826:hsp:85770:3.12.0.0;Parent=scaffold34|size735826:hit:42823:3.12.0.0;Target=jgi|Fracy1|139255|gw1.2.220.1 128 334 +;Gap=M507
scaffold34|size735826	blastx	protein_match	23583	24550	182	+	.	ID=scaffold34|size735826:hit:42824:3.12.0.0;Name=jgi|Phatr2|47439|estExt_fgenesh1_pg.C_chr_130264;score=182
scaffold34|size735826	blastx	match_part	23583	23957	182	+	.	ID=scaffold34|size735826:hsp:85771:3.12.0.0;Parent=scaffold34|size735826:hit:42824:3.12.0.0;Target=jgi|Phatr2|47439|estExt_fgenesh1_pg.C_chr_130264 113 223 +;Gap=M375
scaffold34|size735826	blastx	match_part	24029	24550	502	+	.	ID=scaffold34|size735826:hsp:85772:3.12.0.0;Parent=scaffold34|size735826:hit:42824:3.12.0.0;Target=jgi|Phatr2|47439|estExt_fgenesh1_pg.C_chr_130264 223 414 +;Gap=M522
scaffold34|size735826	blastx	protein_match	23622	24478	113	+	.	ID=scaffold34|size735826:hit:42825:3.12.0.0;Name=jgi|Fracy1|139218|gw1.2.215.1;score=113
scaffold34|size735826	blastx	match_part	23622	23957	113	+	.	ID=scaffold34|size735826:hsp:85773:3.12.0.0;Parent=scaffold34|size735826:hit:42825:3.12.0.0;Target=jgi|Fracy1|139218|gw1.2.215.1 1 119 +;Gap=M336
scaffold34|size735826	blastx	match_part	24029	24478	404	+	.	ID=scaffold34|size735826:hsp:85774:3.12.0.0;Parent=scaffold34|size735826:hit:42825:3.12.0.0;Target=jgi|Fracy1|139218|gw1.2.215.1 119 267 +;Gap=M450
scaffold34|size735826	blastx	protein_match	23400	24550	186	+	.	ID=scaffold34|size735826:hit:42826:3.12.0.0;Name=jgi|Thaoce1|97005|rna32889;score=186
scaffold34|size735826	blastx	match_part	23400	23957	186	+	.	ID=scaffold34|size735826:hsp:85775:3.12.0.0;Parent=scaffold34|size735826:hit:42826:3.12.0.0;Target=jgi|Thaoce1|97005|rna32889 20 196 +;Gap=M558
scaffold34|size735826	blastx	match_part	24029	24550	554	+	.	ID=scaffold34|size735826:hsp:85776:3.12.0.0;Parent=scaffold34|size735826:hit:42826:3.12.0.0;Target=jgi|Thaoce1|97005|rna32889 196 362 +;Gap=M522
scaffold34|size735826	blastx	protein_match	23436	24421	124	+	.	ID=scaffold34|size735826:hit:42827:3.12.0.0;Name=jgi|Phatr2|37655|fgenesh1_pg.C_chr_13000265;score=124
scaffold34|size735826	blastx	match_part	23436	23975	124	+	.	ID=scaffold34|size735826:hsp:85777:3.12.0.0;Parent=scaffold34|size735826:hit:42827:3.12.0.0;Target=jgi|Phatr2|37655|fgenesh1_pg.C_chr_13000265 40 204 +;Gap=M540
scaffold34|size735826	blastx	match_part	24029	24421	423	+	.	ID=scaffold34|size735826:hsp:85778:3.12.0.0;Parent=scaffold34|size735826:hit:42827:3.12.0.0;Target=jgi|Phatr2|37655|fgenesh1_pg.C_chr_13000265 198 345 +;Gap=M393
scaffold34|size735826	blastx	protein_match	23622	24478	113	+	.	ID=scaffold34|size735826:hit:42828:3.12.0.0;Name=jgi|Fracy1|139218|gw1.2.215.1;score=113
scaffold34|size735826	blastx	match_part	23622	23957	113	+	.	ID=scaffold34|size735826:hsp:85779:3.12.0.0;Parent=scaffold34|size735826:hit:42828:3.12.0.0;Target=jgi|Fracy1|139218|gw1.2.215.1 1 119 +;Gap=M336
scaffold34|size735826	blastx	match_part	24029	24478	404	+	.	ID=scaffold34|size735826:hsp:85780:3.12.0.0;Parent=scaffold34|size735826:hit:42828:3.12.0.0;Target=jgi|Fracy1|139218|gw1.2.215.1 119 267 +;Gap=M450
scaffold34|size735826	blastx	protein_match	23577	24535	142	+	.	ID=scaffold34|size735826:hit:42829:3.12.0.0;Name=jgi|Fracy1|139255|gw1.2.220.1;score=142
scaffold34|size735826	blastx	match_part	23577	23957	142	+	.	ID=scaffold34|size735826:hsp:85781:3.12.0.0;Parent=scaffold34|size735826:hit:42829:3.12.0.0;Target=jgi|Fracy1|139255|gw1.2.220.1 15 128 +;Gap=M381
scaffold34|size735826	blastx	match_part	24029	24535	420	+	.	ID=scaffold34|size735826:hsp:85782:3.12.0.0;Parent=scaffold34|size735826:hit:42829:3.12.0.0;Target=jgi|Fracy1|139255|gw1.2.220.1 128 334 +;Gap=M507
scaffold34|size735826	blastx	protein_match	23577	24535	142	+	.	ID=scaffold34|size735826:hit:42830:3.12.0.0;Name=jgi|Fracy1|139255|gw1.2.220.1;score=142
scaffold34|size735826	blastx	match_part	23577	23957	142	+	.	ID=scaffold34|size735826:hsp:85783:3.12.0.0;Parent=scaffold34|size735826:hit:42830:3.12.0.0;Target=jgi|Fracy1|139255|gw1.2.220.1 15 128 +;Gap=M381
scaffold34|size735826	blastx	match_part	24029	24535	420	+	.	ID=scaffold34|size735826:hsp:85784:3.12.0.0;Parent=scaffold34|size735826:hit:42830:3.12.0.0;Target=jgi|Fracy1|139255|gw1.2.220.1 128 334 +;Gap=M507
scaffold34|size735826	blastx	protein_match	23577	24535	142	+	.	ID=scaffold34|size735826:hit:42831:3.12.0.0;Name=jgi|Fracy1|139208|gw1.74.23.1;score=142
scaffold34|size735826	blastx	match_part	23577	23957	142	+	.	ID=scaffold34|size735826:hsp:85785:3.12.0.0;Parent=scaffold34|size735826:hit:42831:3.12.0.0;Target=jgi|Fracy1|139208|gw1.74.23.1 15 128 +;Gap=M381
scaffold34|size735826	blastx	match_part	24029	24535	420	+	.	ID=scaffold34|size735826:hsp:85786:3.12.0.0;Parent=scaffold34|size735826:hit:42831:3.12.0.0;Target=jgi|Fracy1|139208|gw1.74.23.1 128 334 +;Gap=M507
scaffold34|size735826	blastx	protein_match	23205	24550	295	+	.	ID=scaffold34|size735826:hit:42832:3.12.0.0;Name=jgi|Thaps3|3770|fgenesh1_pg.C_chr_3000704;score=295
scaffold34|size735826	blastx	match_part	23205	23957	295	+	.	ID=scaffold34|size735826:hsp:85787:3.12.0.0;Parent=scaffold34|size735826:hit:42832:3.12.0.0;Target=jgi|Thaps3|3770|fgenesh1_pg.C_chr_3000704 1 259 +;Gap=M753
scaffold34|size735826	blastx	match_part	24029	24550	706	+	.	ID=scaffold34|size735826:hsp:85788:3.12.0.0;Parent=scaffold34|size735826:hit:42832:3.12.0.0;Target=jgi|Thaps3|3770|fgenesh1_pg.C_chr_3000704 259 429 +;Gap=M522
scaffold34|size735826	blastx	protein_match	23622	24478	113	+	.	ID=scaffold34|size735826:hit:42833:3.12.0.0;Name=jgi|Fracy1|139218|gw1.2.215.1;score=113
scaffold34|size735826	blastx	match_part	23622	23957	113	+	.	ID=scaffold34|size735826:hsp:85789:3.12.0.0;Parent=scaffold34|size735826:hit:42833:3.12.0.0;Target=jgi|Fracy1|139218|gw1.2.215.1 1 119 +;Gap=M336
scaffold34|size735826	blastx	match_part	24029	24478	404	+	.	ID=scaffold34|size735826:hsp:85790:3.12.0.0;Parent=scaffold34|size735826:hit:42833:3.12.0.0;Target=jgi|Fracy1|139218|gw1.2.215.1 119 267 +;Gap=M450
scaffold34|size735826	blastx	protein_match	23622	24478	113	+	.	ID=scaffold34|size735826:hit:42834:3.12.0.0;Name=jgi|Fracy1|139213|gw1.74.24.1;score=113
scaffold34|size735826	blastx	match_part	23622	23957	113	+	.	ID=scaffold34|size735826:hsp:85791:3.12.0.0;Parent=scaffold34|size735826:hit:42834:3.12.0.0;Target=jgi|Fracy1|139213|gw1.74.24.1 1 119 +;Gap=M336
scaffold34|size735826	blastx	match_part	24029	24478	404	+	.	ID=scaffold34|size735826:hsp:85792:3.12.0.0;Parent=scaffold34|size735826:hit:42834:3.12.0.0;Target=jgi|Fracy1|139213|gw1.74.24.1 119 267 +;Gap=M450
scaffold34|size735826	blastx	protein_match	25190	26878	219	-	.	ID=scaffold34|size735826:hit:42835:3.12.0.0;Name=jgi|Thaps3|262645|thaps1_ua_kg.chr_5000284;score=219
scaffold34|size735826	blastx	match_part	26567	26878	269	-	.	ID=scaffold34|size735826:hsp:85793:3.12.0.0;Parent=scaffold34|size735826:hit:42835:3.12.0.0;Target=jgi|Thaps3|262645|thaps1_ua_kg.chr_5000284 2 90 +;Gap=M312
scaffold34|size735826	blastx	match_part	26374	26490	128	-	.	ID=scaffold34|size735826:hsp:85794:3.12.0.0;Parent=scaffold34|size735826:hit:42835:3.12.0.0;Target=jgi|Thaps3|262645|thaps1_ua_kg.chr_5000284 90 128 +;Gap=M117
scaffold34|size735826	blastx	match_part	25662	26003	135	-	.	ID=scaffold34|size735826:hsp:85795:3.12.0.0;Parent=scaffold34|size735826:hit:42835:3.12.0.0;Target=jgi|Thaps3|262645|thaps1_ua_kg.chr_5000284 169 254 +;Gap=M342
scaffold34|size735826	blastx	match_part	25190	25498	219	-	.	ID=scaffold34|size735826:hsp:85796:3.12.0.0;Parent=scaffold34|size735826:hit:42835:3.12.0.0;Target=jgi|Thaps3|262645|thaps1_ua_kg.chr_5000284 251 355 +;Gap=M309
scaffold34|size735826	blastx	protein_match	25037	26686	297	-	.	ID=scaffold34|size735826:hit:42836:3.12.0.0;Name=jgi|Thaps3|268966|estExt_thaps1_ua_kg.C_chr_50291;score=297
scaffold34|size735826	blastx	match_part	26525	26686	145	-	.	ID=scaffold34|size735826:hsp:85797:3.12.0.0;Parent=scaffold34|size735826:hit:42836:3.12.0.0;Target=jgi|Thaps3|268966|estExt_thaps1_ua_kg.C_chr_50291 3 54 +;Gap=M162
scaffold34|size735826	blastx	match_part	26374	26490	130	-	.	ID=scaffold34|size735826:hsp:85798:3.12.0.0;Parent=scaffold34|size735826:hit:42836:3.12.0.0;Target=jgi|Thaps3|268966|estExt_thaps1_ua_kg.C_chr_50291 43 81 +;Gap=M117
scaffold34|size735826	blastx	match_part	26068	26181	102	-	.	ID=scaffold34|size735826:hsp:85799:3.12.0.0;Parent=scaffold34|size735826:hit:42836:3.12.0.0;Target=jgi|Thaps3|268966|estExt_thaps1_ua_kg.C_chr_50291 87 124 +;Gap=M114
scaffold34|size735826	blastx	match_part	25653	26015	139	-	.	ID=scaffold34|size735826:hsp:85800:3.12.0.0;Parent=scaffold34|size735826:hit:42836:3.12.0.0;Target=jgi|Thaps3|268966|estExt_thaps1_ua_kg.C_chr_50291 118 207 +;Gap=M363
scaffold34|size735826	blastx	match_part	25037	25498	297	-	.	ID=scaffold34|size735826:hsp:85801:3.12.0.0;Parent=scaffold34|size735826:hit:42836:3.12.0.0;Target=jgi|Thaps3|268966|estExt_thaps1_ua_kg.C_chr_50291 201 319 +;Gap=M462
scaffold34|size735826	blastx	protein_match	25190	26490	265	-	.	ID=scaffold34|size735826:hit:42837:3.12.0.0;Name=jgi|Thaps3|263622|thaps1_ua_kg.chr_10000012;score=265
scaffold34|size735826	blastx	match_part	26374	26490	138	-	.	ID=scaffold34|size735826:hsp:85802:3.12.0.0;Parent=scaffold34|size735826:hit:42837:3.12.0.0;Target=jgi|Thaps3|263622|thaps1_ua_kg.chr_10000012 11 49 +;Gap=M117
scaffold34|size735826	blastx	match_part	26071	26181	96	-	.	ID=scaffold34|size735826:hsp:85803:3.12.0.0;Parent=scaffold34|size735826:hit:42837:3.12.0.0;Target=jgi|Thaps3|263622|thaps1_ua_kg.chr_10000012 55 91 +;Gap=M111
scaffold34|size735826	blastx	match_part	25647	25997	136	-	.	ID=scaffold34|size735826:hsp:85804:3.12.0.0;Parent=scaffold34|size735826:hit:42837:3.12.0.0;Target=jgi|Thaps3|263622|thaps1_ua_kg.chr_10000012 92 181 +;Gap=M351
scaffold34|size735826	blastx	match_part	25190	25498	265	-	.	ID=scaffold34|size735826:hsp:85805:3.12.0.0;Parent=scaffold34|size735826:hit:42837:3.12.0.0;Target=jgi|Thaps3|263622|thaps1_ua_kg.chr_10000012 173 278 +;Gap=M309
scaffold34|size735826	blastx	protein_match	25049	26878	235	-	.	ID=scaffold34|size735826:hit:42838:3.12.0.0;Name=jgi|Thaoce1|82825|rna2692;score=235
scaffold34|size735826	blastx	match_part	26567	26878	320	-	.	ID=scaffold34|size735826:hsp:85806:3.12.0.0;Parent=scaffold34|size735826:hit:42838:3.12.0.0;Target=jgi|Thaoce1|82825|rna2692 96 205 +;Gap=M312
scaffold34|size735826	blastx	match_part	26374	26490	139	-	.	ID=scaffold34|size735826:hsp:85807:3.12.0.0;Parent=scaffold34|size735826:hit:42838:3.12.0.0;Target=jgi|Thaoce1|82825|rna2692 205 243 +;Gap=M117
scaffold34|size735826	blastx	match_part	26071	26181	92	-	.	ID=scaffold34|size735826:hsp:85808:3.12.0.0;Parent=scaffold34|size735826:hit:42838:3.12.0.0;Target=jgi|Thaoce1|82825|rna2692 249 285 +;Gap=M111
scaffold34|size735826	blastx	match_part	25647	26015	150	-	.	ID=scaffold34|size735826:hsp:85809:3.12.0.0;Parent=scaffold34|size735826:hit:42838:3.12.0.0;Target=jgi|Thaoce1|82825|rna2692 280 374 +;Gap=M369
scaffold34|size735826	blastx	match_part	25049	25498	235	-	.	ID=scaffold34|size735826:hsp:85810:3.12.0.0;Parent=scaffold34|size735826:hit:42838:3.12.0.0;Target=jgi|Thaoce1|82825|rna2692 366 488 +;Gap=M450
scaffold34|size735826	blastx	protein_match	25055	26490	306	-	.	ID=scaffold34|size735826:hit:42839:3.12.0.0;Name=jgi|Thaps3|262517|thaps1_ua_kg.chr_5000156;score=306
scaffold34|size735826	blastx	match_part	26374	26490	119	-	.	ID=scaffold34|size735826:hsp:85811:3.12.0.0;Parent=scaffold34|size735826:hit:42839:3.12.0.0;Target=jgi|Thaps3|262517|thaps1_ua_kg.chr_5000156 26 64 +;Gap=M117
scaffold34|size735826	blastx	match_part	26071	26178	106	-	.	ID=scaffold34|size735826:hsp:85812:3.12.0.0;Parent=scaffold34|size735826:hit:42839:3.12.0.0;Target=jgi|Thaps3|262517|thaps1_ua_kg.chr_5000156 81 116 +;Gap=M108
scaffold34|size735826	blastx	match_part	25653	26003	135	-	.	ID=scaffold34|size735826:hsp:85813:3.12.0.0;Parent=scaffold34|size735826:hit:42839:3.12.0.0;Target=jgi|Thaps3|262517|thaps1_ua_kg.chr_5000156 115 201 +;Gap=M351
scaffold34|size735826	blastx	match_part	25055	25498	306	-	.	ID=scaffold34|size735826:hsp:85814:3.12.0.0;Parent=scaffold34|size735826:hit:42839:3.12.0.0;Target=jgi|Thaps3|262517|thaps1_ua_kg.chr_5000156 195 308 +;Gap=M444
scaffold34|size735826	blastx	protein_match	25049	28375	427	-	.	ID=scaffold34|size735826:hit:42840:3.12.0.0;Name=jgi|Thaoce1|94728|rna2651;score=427
scaffold34|size735826	blastx	match_part	27713	28375	268	-	.	ID=scaffold34|size735826:hsp:85815:3.12.0.0;Parent=scaffold34|size735826:hit:42840:3.12.0.0;Target=jgi|Thaoce1|94728|rna2651 3 229 +;Gap=M663
scaffold34|size735826	blastx	match_part	27698	28330	215	-	.	ID=scaffold34|size735826:hsp:85816:3.12.0.0;Parent=scaffold34|size735826:hit:42840:3.12.0.0;Target=jgi|Thaoce1|94728|rna2651 114 306 +;Gap=M633
scaffold34|size735826	blastx	match_part	27356	27457	101	-	.	ID=scaffold34|size735826:hsp:85817:3.12.0.0;Parent=scaffold34|size735826:hit:42840:3.12.0.0;Target=jgi|Thaoce1|94728|rna2651 189 222 +;Gap=M102
scaffold34|size735826	blastx	match_part	27356	27454	87	-	.	ID=scaffold34|size735826:hsp:85818:3.12.0.0;Parent=scaffold34|size735826:hit:42840:3.12.0.0;Target=jgi|Thaoce1|94728|rna2651 262 294 +;Gap=M99
scaffold34|size735826	blastx	match_part	26961	27278	102	-	.	ID=scaffold34|size735826:hsp:85819:3.12.0.0;Parent=scaffold34|size735826:hit:42840:3.12.0.0;Target=jgi|Thaoce1|94728|rna2651 288 431 +;Gap=M318
scaffold34|size735826	blastx	match_part	26507	26878	478	-	.	ID=scaffold34|size735826:hsp:85820:3.12.0.0;Parent=scaffold34|size735826:hit:42840:3.12.0.0;Target=jgi|Thaoce1|94728|rna2651 432 553 +;Gap=M372
scaffold34|size735826	blastx	match_part	26374	26490	139	-	.	ID=scaffold34|size735826:hsp:85821:3.12.0.0;Parent=scaffold34|size735826:hit:42840:3.12.0.0;Target=jgi|Thaoce1|94728|rna2651 536 574 +;Gap=M117
scaffold34|size735826	blastx	match_part	26071	26184	143	-	.	ID=scaffold34|size735826:hsp:85822:3.12.0.0;Parent=scaffold34|size735826:hit:42840:3.12.0.0;Target=jgi|Thaoce1|94728|rna2651 579 616 +;Gap=M114
scaffold34|size735826	blastx	match_part	25653	26015	237	-	.	ID=scaffold34|size735826:hsp:85823:3.12.0.0;Parent=scaffold34|size735826:hit:42840:3.12.0.0;Target=jgi|Thaoce1|94728|rna2651 612 701 +;Gap=M363
scaffold34|size735826	blastx	match_part	25049	25498	427	-	.	ID=scaffold34|size735826:hsp:85824:3.12.0.0;Parent=scaffold34|size735826:hit:42840:3.12.0.0;Target=jgi|Thaoce1|94728|rna2651 695 829 +;Gap=M450
scaffold34|size735826	blastx	protein_match	25055	26878	254	-	.	ID=scaffold34|size735826:hit:42841:3.12.0.0;Name=jgi|Thaps3|263097|thaps1_ua_kg.chr_7000054;score=254
scaffold34|size735826	blastx	match_part	26558	26878	193	-	.	ID=scaffold34|size735826:hsp:85825:3.12.0.0;Parent=scaffold34|size735826:hit:42841:3.12.0.0;Target=jgi|Thaps3|263097|thaps1_ua_kg.chr_7000054 180 257 +;Gap=M321
scaffold34|size735826	blastx	match_part	26374	26490	115	-	.	ID=scaffold34|size735826:hsp:85826:3.12.0.0;Parent=scaffold34|size735826:hit:42841:3.12.0.0;Target=jgi|Thaps3|263097|thaps1_ua_kg.chr_7000054 254 292 +;Gap=M117
scaffold34|size735826	blastx	match_part	26071	26184	67	-	.	ID=scaffold34|size735826:hsp:85827:3.12.0.0;Parent=scaffold34|size735826:hit:42841:3.12.0.0;Target=jgi|Thaps3|263097|thaps1_ua_kg.chr_7000054 297 338 +;Gap=M114
scaffold34|size735826	blastx	match_part	25650	26003	112	-	.	ID=scaffold34|size735826:hsp:85828:3.12.0.0;Parent=scaffold34|size735826:hit:42841:3.12.0.0;Target=jgi|Thaps3|263097|thaps1_ua_kg.chr_7000054 337 427 +;Gap=M354
scaffold34|size735826	blastx	match_part	25055	25498	254	-	.	ID=scaffold34|size735826:hsp:85829:3.12.0.0;Parent=scaffold34|size735826:hit:42841:3.12.0.0;Target=jgi|Thaps3|263097|thaps1_ua_kg.chr_7000054 420 535 +;Gap=M444
scaffold34|size735826	blastx	protein_match	25187	26490	464	-	.	ID=scaffold34|size735826:hit:42842:3.12.0.0;Name=jgi|Thaps3|261895|thaps1_ua_kg.chr_3000273;score=464
scaffold34|size735826	blastx	match_part	26071	26490	208	-	.	ID=scaffold34|size735826:hsp:85830:3.12.0.0;Parent=scaffold34|size735826:hit:42842:3.12.0.0;Target=jgi|Thaps3|261895|thaps1_ua_kg.chr_3000273 7 87 +;Gap=M420
scaffold34|size735826	blastx	match_part	25653	26057	298	-	.	ID=scaffold34|size735826:hsp:85831:3.12.0.0;Parent=scaffold34|size735826:hit:42842:3.12.0.0;Target=jgi|Thaps3|261895|thaps1_ua_kg.chr_3000273 69 172 +;Gap=M405
scaffold34|size735826	blastx	match_part	25187	25498	464	-	.	ID=scaffold34|size735826:hsp:85832:3.12.0.0;Parent=scaffold34|size735826:hit:42842:3.12.0.0;Target=jgi|Thaps3|261895|thaps1_ua_kg.chr_3000273 166 269 +;Gap=M312
scaffold34|size735826	blastx	protein_match	60501	60830	295	+	.	ID=scaffold34|size735826:hit:42843:3.12.0.0;Name=jgi|Fracy1|245410|fgenesh2_pg.15_%2523_247;score=295
scaffold34|size735826	blastx	match_part	60501	60830	295	+	.	ID=scaffold34|size735826:hsp:85833:3.12.0.0;Parent=scaffold34|size735826:hit:42843:3.12.0.0;Target=jgi|Fracy1|245410|fgenesh2_pg.15_%252523_247 75 188 +;Gap=M330
scaffold34|size735826	blastx	protein_match	60501	60830	295	+	.	ID=scaffold34|size735826:hit:42844:3.12.0.0;Name=jgi|Fracy1|245410|fgenesh2_pg.15_%2523_247;score=295
scaffold34|size735826	blastx	match_part	60501	60830	295	+	.	ID=scaffold34|size735826:hsp:85834:3.12.0.0;Parent=scaffold34|size735826:hit:42844:3.12.0.0;Target=jgi|Fracy1|245410|fgenesh2_pg.15_%252523_247 75 188 +;Gap=M330
scaffold34|size735826	blastx	protein_match	78806	79168	437	-	.	ID=scaffold34|size735826:hit:42845:3.12.0.0;Name=jgi|Thaps3|35245|e_gw1.7.493.1;score=437
scaffold34|size735826	blastx	match_part	78806	79168	437	-	.	ID=scaffold34|size735826:hsp:85835:3.12.0.0;Parent=scaffold34|size735826:hit:42845:3.12.0.0;Target=jgi|Thaps3|35245|e_gw1.7.493.1 1 125 +;Gap=M363
scaffold34|size735826	blastx	protein_match	78806	79168	436	-	.	ID=scaffold34|size735826:hit:42846:3.12.0.0;Name=jgi|Thaps3|29950|estExt_Genewise1.C_chr_140052;score=436
scaffold34|size735826	blastx	match_part	78806	79168	436	-	.	ID=scaffold34|size735826:hsp:85836:3.12.0.0;Parent=scaffold34|size735826:hit:42846:3.12.0.0;Target=jgi|Thaps3|29950|estExt_Genewise1.C_chr_140052 1 125 +;Gap=M363
scaffold34|size735826	blastx	protein_match	78806	79150	415	-	.	ID=scaffold34|size735826:hit:42847:3.12.0.0;Name=jgi|Fracy1|193629|e_gw1.19.425.1;score=415
scaffold34|size735826	blastx	match_part	78806	79150	415	-	.	ID=scaffold34|size735826:hsp:85837:3.12.0.0;Parent=scaffold34|size735826:hit:42847:3.12.0.0;Target=jgi|Fracy1|193629|e_gw1.19.425.1 1 119 +;Gap=M345
scaffold34|size735826	blastx	protein_match	78806	79078	266	-	.	ID=scaffold34|size735826:hit:42848:3.12.0.0;Name=jgi|Thaoce1|85013|rna15692;score=266
scaffold34|size735826	blastx	match_part	78806	79078	266	-	.	ID=scaffold34|size735826:hsp:85838:3.12.0.0;Parent=scaffold34|size735826:hit:42848:3.12.0.0;Target=jgi|Thaoce1|85013|rna15692 32 128 +;Gap=M273
scaffold34|size735826	blastx	protein_match	78806	79063	190	-	.	ID=scaffold34|size735826:hit:42849:3.12.0.0;Name=jgi|Thaoce1|98983|rna6913;score=190
scaffold34|size735826	blastx	match_part	78806	79063	190	-	.	ID=scaffold34|size735826:hsp:85839:3.12.0.0;Parent=scaffold34|size735826:hit:42849:3.12.0.0;Target=jgi|Thaoce1|98983|rna6913 46 136 +;Gap=M258
scaffold34|size735826	blastx	protein_match	78806	79168	437	-	.	ID=scaffold34|size735826:hit:42850:3.12.0.0;Name=jgi|Phatr2|50872|estExt_fgenesh1_pm.C_chr_60028;score=437
scaffold34|size735826	blastx	match_part	78806	79168	437	-	.	ID=scaffold34|size735826:hsp:85840:3.12.0.0;Parent=scaffold34|size735826:hit:42850:3.12.0.0;Target=jgi|Phatr2|50872|estExt_fgenesh1_pm.C_chr_60028 1 125 +;Gap=M363
scaffold34|size735826	blastx	protein_match	78806	79168	437	-	.	ID=scaffold34|size735826:hit:42851:3.12.0.0;Name=jgi|Fracy1|180255|e_gw1.2.1154.1;score=437
scaffold34|size735826	blastx	match_part	78806	79168	437	-	.	ID=scaffold34|size735826:hsp:85841:3.12.0.0;Parent=scaffold34|size735826:hit:42851:3.12.0.0;Target=jgi|Fracy1|180255|e_gw1.2.1154.1 1 125 +;Gap=M363
scaffold34|size735826	blastx	protein_match	78806	79168	437	-	.	ID=scaffold34|size735826:hit:42852:3.12.0.0;Name=jgi|Fracy1|180255|e_gw1.2.1154.1;score=437
scaffold34|size735826	blastx	match_part	78806	79168	437	-	.	ID=scaffold34|size735826:hsp:85842:3.12.0.0;Parent=scaffold34|size735826:hit:42852:3.12.0.0;Target=jgi|Fracy1|180255|e_gw1.2.1154.1 1 125 +;Gap=M363
scaffold34|size735826	blastx	protein_match	78806	79126	388	-	.	ID=scaffold34|size735826:hit:42853:3.12.0.0;Name=jgi|Thaoce1|79894|rna17584;score=388
scaffold34|size735826	blastx	match_part	78806	79126	388	-	.	ID=scaffold34|size735826:hsp:85843:3.12.0.0;Parent=scaffold34|size735826:hit:42853:3.12.0.0;Target=jgi|Thaoce1|79894|rna17584 46 156 +;Gap=M321
scaffold34|size735826	blastx	protein_match	78806	79150	415	-	.	ID=scaffold34|size735826:hit:42854:3.12.0.0;Name=jgi|Fracy1|193629|e_gw1.19.425.1;score=415
scaffold34|size735826	blastx	match_part	78806	79150	415	-	.	ID=scaffold34|size735826:hsp:85844:3.12.0.0;Parent=scaffold34|size735826:hit:42854:3.12.0.0;Target=jgi|Fracy1|193629|e_gw1.19.425.1 1 119 +;Gap=M345
scaffold34|size735826	blastx	protein_match	78806	79168	437	-	.	ID=scaffold34|size735826:hit:42855:3.12.0.0;Name=jgi|Thaoce1|99046|rna23343;score=437
scaffold34|size735826	blastx	match_part	78806	79168	437	-	.	ID=scaffold34|size735826:hsp:85845:3.12.0.0;Parent=scaffold34|size735826:hit:42855:3.12.0.0;Target=jgi|Thaoce1|99046|rna23343 74 198 +;Gap=M363
scaffold34|size735826	blastx	protein_match	78806	79168	437	-	.	ID=scaffold34|size735826:hit:42856:3.12.0.0;Name=jgi|Thaps3|36811|e_gw1.12.208.1;score=437
scaffold34|size735826	blastx	match_part	78806	79168	437	-	.	ID=scaffold34|size735826:hsp:85846:3.12.0.0;Parent=scaffold34|size735826:hit:42856:3.12.0.0;Target=jgi|Thaps3|36811|e_gw1.12.208.1 1 125 +;Gap=M363
scaffold34|size735826	blastx	protein_match	78806	79168	437	-	.	ID=scaffold34|size735826:hit:42857:3.12.0.0;Name=jgi|Thaps3|3183|fgenesh1_pg.C_chr_3000117;score=437
scaffold34|size735826	blastx	match_part	78806	79168	437	-	.	ID=scaffold34|size735826:hsp:85847:3.12.0.0;Parent=scaffold34|size735826:hit:42857:3.12.0.0;Target=jgi|Thaps3|3183|fgenesh1_pg.C_chr_3000117 1 125 +;Gap=M363
scaffold34|size735826	blastx	protein_match	78806	79168	437	-	.	ID=scaffold34|size735826:hit:42858:3.12.0.0;Name=jgi|Fracy1|191802|e_gw1.13.282.1;score=437
scaffold34|size735826	blastx	match_part	78806	79168	437	-	.	ID=scaffold34|size735826:hsp:85848:3.12.0.0;Parent=scaffold34|size735826:hit:42858:3.12.0.0;Target=jgi|Fracy1|191802|e_gw1.13.282.1 1 125 +;Gap=M363
scaffold34|size735826	blastx	protein_match	78806	79168	437	-	.	ID=scaffold34|size735826:hit:42859:3.12.0.0;Name=jgi|Fracy1|179014|e_gw1.1.2140.1;score=437
scaffold34|size735826	blastx	match_part	78806	79168	437	-	.	ID=scaffold34|size735826:hsp:85849:3.12.0.0;Parent=scaffold34|size735826:hit:42859:3.12.0.0;Target=jgi|Fracy1|179014|e_gw1.1.2140.1 1 125 +;Gap=M363
scaffold34|size735826	blastx	protein_match	78806	79168	437	-	.	ID=scaffold34|size735826:hit:42860:3.12.0.0;Name=jgi|Fracy1|191802|e_gw1.13.282.1;score=437
scaffold34|size735826	blastx	match_part	78806	79168	437	-	.	ID=scaffold34|size735826:hsp:85850:3.12.0.0;Parent=scaffold34|size735826:hit:42860:3.12.0.0;Target=jgi|Fracy1|191802|e_gw1.13.282.1 1 125 +;Gap=M363
scaffold34|size735826	blastx	protein_match	78806	79150	415	-	.	ID=scaffold34|size735826:hit:42861:3.12.0.0;Name=jgi|Fracy1|193629|e_gw1.19.425.1;score=415
scaffold34|size735826	blastx	match_part	78806	79150	415	-	.	ID=scaffold34|size735826:hsp:85851:3.12.0.0;Parent=scaffold34|size735826:hit:42861:3.12.0.0;Target=jgi|Fracy1|193629|e_gw1.19.425.1 1 119 +;Gap=M345
scaffold34|size735826	blastx	protein_match	78806	79168	439	-	.	ID=scaffold34|size735826:hit:42862:3.12.0.0;Name=jgi|Fracy1|220288|fgenesh2_kg.21_%2523_12_%2523_379_1_CCUX_EXTA;score=439
scaffold34|size735826	blastx	match_part	78806	79168	439	-	.	ID=scaffold34|size735826:hsp:85852:3.12.0.0;Parent=scaffold34|size735826:hit:42862:3.12.0.0;Target=jgi|Fracy1|220288|fgenesh2_kg.21_%252523_12_%252523_379_1_CCUX_EXTA 1 125 +;Gap=M363
scaffold34|size735826	blastx	protein_match	78806	79168	437	-	.	ID=scaffold34|size735826:hit:42863:3.12.0.0;Name=jgi|Thaps3|586|fgenesh1_pm.C_chr_7000024;score=437
scaffold34|size735826	blastx	match_part	78806	79168	437	-	.	ID=scaffold34|size735826:hsp:85853:3.12.0.0;Parent=scaffold34|size735826:hit:42863:3.12.0.0;Target=jgi|Thaps3|586|fgenesh1_pm.C_chr_7000024 1 125 +;Gap=M363
scaffold34|size735826	blastx	protein_match	78806	79168	437	-	.	ID=scaffold34|size735826:hit:42864:3.12.0.0;Name=jgi|Phatr2|11841|e_gw1.6.309.1;score=437
scaffold34|size735826	blastx	match_part	78806	79168	437	-	.	ID=scaffold34|size735826:hsp:85854:3.12.0.0;Parent=scaffold34|size735826:hit:42864:3.12.0.0;Target=jgi|Phatr2|11841|e_gw1.6.309.1 1 125 +;Gap=M363
scaffold34|size735826	blastx	protein_match	78806	79168	437	-	.	ID=scaffold34|size735826:hit:42865:3.12.0.0;Name=jgi|Fracy1|179229|e_gw1.1.2189.1;score=437
scaffold34|size735826	blastx	match_part	78806	79168	437	-	.	ID=scaffold34|size735826:hsp:85855:3.12.0.0;Parent=scaffold34|size735826:hit:42865:3.12.0.0;Target=jgi|Fracy1|179229|e_gw1.1.2189.1 1 125 +;Gap=M363
scaffold34|size735826	blastx	protein_match	78806	79150	281	-	.	ID=scaffold34|size735826:hit:42866:3.12.0.0;Name=jgi|Thaoce1|73067|rna16278;score=281
scaffold34|size735826	blastx	match_part	78806	79150	281	-	.	ID=scaffold34|size735826:hsp:85856:3.12.0.0;Parent=scaffold34|size735826:hit:42866:3.12.0.0;Target=jgi|Thaoce1|73067|rna16278 70 194 +;Gap=M345
scaffold34|size735826	blastx	protein_match	78806	79039	210	-	.	ID=scaffold34|size735826:hit:42867:3.12.0.0;Name=jgi|Fracy1|169307|estExt_Genewise1.C_60300;score=210
scaffold34|size735826	blastx	match_part	78806	79039	210	-	.	ID=scaffold34|size735826:hsp:85857:3.12.0.0;Parent=scaffold34|size735826:hit:42867:3.12.0.0;Target=jgi|Fracy1|169307|estExt_Genewise1.C_60300 3 85 +;Gap=M234
scaffold34|size735826	blastx	protein_match	78806	79168	439	-	.	ID=scaffold34|size735826:hit:42868:3.12.0.0;Name=jgi|Fracy1|220288|fgenesh2_kg.21_%2523_12_%2523_379_1_CCUX_EXTA;score=439
scaffold34|size735826	blastx	match_part	78806	79168	439	-	.	ID=scaffold34|size735826:hsp:85858:3.12.0.0;Parent=scaffold34|size735826:hit:42868:3.12.0.0;Target=jgi|Fracy1|220288|fgenesh2_kg.21_%252523_12_%252523_379_1_CCUX_EXTA 1 125 +;Gap=M363
scaffold34|size735826	blastx	protein_match	78806	79168	437	-	.	ID=scaffold34|size735826:hit:42869:3.12.0.0;Name=jgi|Fracy1|180255|e_gw1.2.1154.1;score=437
scaffold34|size735826	blastx	match_part	78806	79168	437	-	.	ID=scaffold34|size735826:hsp:85859:3.12.0.0;Parent=scaffold34|size735826:hit:42869:3.12.0.0;Target=jgi|Fracy1|180255|e_gw1.2.1154.1 1 125 +;Gap=M363
scaffold34|size735826	blastx	protein_match	78806	79075	249	-	.	ID=scaffold34|size735826:hit:42870:3.12.0.0;Name=jgi|Thaoce1|94838|rna30297;score=249
scaffold34|size735826	blastx	match_part	78806	79075	249	-	.	ID=scaffold34|size735826:hsp:85860:3.12.0.0;Parent=scaffold34|size735826:hit:42870:3.12.0.0;Target=jgi|Thaoce1|94838|rna30297 59 154 +;Gap=M270
scaffold34|size735826	blastx	protein_match	78806	79039	210	-	.	ID=scaffold34|size735826:hit:42871:3.12.0.0;Name=jgi|Fracy1|169307|estExt_Genewise1.C_60300;score=210
scaffold34|size735826	blastx	match_part	78806	79039	210	-	.	ID=scaffold34|size735826:hsp:85861:3.12.0.0;Parent=scaffold34|size735826:hit:42871:3.12.0.0;Target=jgi|Fracy1|169307|estExt_Genewise1.C_60300 3 85 +;Gap=M234
scaffold34|size735826	blastx	protein_match	78806	79060	202	-	.	ID=scaffold34|size735826:hit:42872:3.12.0.0;Name=jgi|Phatr2|16843|e_gw1.29.103.1;score=202
scaffold34|size735826	blastx	match_part	78806	79060	202	-	.	ID=scaffold34|size735826:hsp:85862:3.12.0.0;Parent=scaffold34|size735826:hit:42872:3.12.0.0;Target=jgi|Phatr2|16843|e_gw1.29.103.1 3 92 +;Gap=M255
scaffold34|size735826	blastx	protein_match	78806	79039	195	-	.	ID=scaffold34|size735826:hit:42873:3.12.0.0;Name=jgi|Thaps3|2084|fgenesh1_pg.C_chr_2000039;score=195
scaffold34|size735826	blastx	match_part	78806	79039	195	-	.	ID=scaffold34|size735826:hsp:85863:3.12.0.0;Parent=scaffold34|size735826:hit:42873:3.12.0.0;Target=jgi|Thaps3|2084|fgenesh1_pg.C_chr_2000039 3 85 +;Gap=M234
scaffold34|size735826	blastx	protein_match	78806	79168	439	-	.	ID=scaffold34|size735826:hit:42874:3.12.0.0;Name=jgi|Fracy1|212317|estExt_Genewise1Plus.C_230534;score=439
scaffold34|size735826	blastx	match_part	78806	79168	439	-	.	ID=scaffold34|size735826:hsp:85864:3.12.0.0;Parent=scaffold34|size735826:hit:42874:3.12.0.0;Target=jgi|Fracy1|212317|estExt_Genewise1Plus.C_230534 1 125 +;Gap=M363
scaffold34|size735826	blastx	protein_match	78806	79168	439	-	.	ID=scaffold34|size735826:hit:42875:3.12.0.0;Name=jgi|Fracy1|220288|fgenesh2_kg.21_%2523_12_%2523_379_1_CCUX_EXTA;score=439
scaffold34|size735826	blastx	match_part	78806	79168	439	-	.	ID=scaffold34|size735826:hsp:85865:3.12.0.0;Parent=scaffold34|size735826:hit:42875:3.12.0.0;Target=jgi|Fracy1|220288|fgenesh2_kg.21_%252523_12_%252523_379_1_CCUX_EXTA 1 125 +;Gap=M363
scaffold34|size735826	blastx	protein_match	78806	79168	439	-	.	ID=scaffold34|size735826:hit:42876:3.12.0.0;Name=jgi|Fracy1|212317|estExt_Genewise1Plus.C_230534;score=439
scaffold34|size735826	blastx	match_part	78806	79168	439	-	.	ID=scaffold34|size735826:hsp:85866:3.12.0.0;Parent=scaffold34|size735826:hit:42876:3.12.0.0;Target=jgi|Fracy1|212317|estExt_Genewise1Plus.C_230534 1 125 +;Gap=M363
scaffold34|size735826	blastx	protein_match	78806	79168	437	-	.	ID=scaffold34|size735826:hit:42877:3.12.0.0;Name=jgi|Thaps3|35404|e_gw1.7.488.1;score=437
scaffold34|size735826	blastx	match_part	78806	79168	437	-	.	ID=scaffold34|size735826:hsp:85867:3.12.0.0;Parent=scaffold34|size735826:hit:42877:3.12.0.0;Target=jgi|Thaps3|35404|e_gw1.7.488.1 1 125 +;Gap=M363
scaffold34|size735826	blastx	protein_match	78806	79168	437	-	.	ID=scaffold34|size735826:hit:42878:3.12.0.0;Name=jgi|Thaoce1|100981|rna15609;score=437
scaffold34|size735826	blastx	match_part	78806	79168	437	-	.	ID=scaffold34|size735826:hsp:85868:3.12.0.0;Parent=scaffold34|size735826:hit:42878:3.12.0.0;Target=jgi|Thaoce1|100981|rna15609 1 125 +;Gap=M363
scaffold34|size735826	blastx	protein_match	78806	79168	437	-	.	ID=scaffold34|size735826:hit:42879:3.12.0.0;Name=jgi|Fracy1|179229|e_gw1.1.2189.1;score=437
scaffold34|size735826	blastx	match_part	78806	79168	437	-	.	ID=scaffold34|size735826:hsp:85869:3.12.0.0;Parent=scaffold34|size735826:hit:42879:3.12.0.0;Target=jgi|Fracy1|179229|e_gw1.1.2189.1 1 125 +;Gap=M363
scaffold34|size735826	blastx	protein_match	78806	79168	437	-	.	ID=scaffold34|size735826:hit:42880:3.12.0.0;Name=jgi|Fracy1|179014|e_gw1.1.2140.1;score=437
scaffold34|size735826	blastx	match_part	78806	79168	437	-	.	ID=scaffold34|size735826:hsp:85870:3.12.0.0;Parent=scaffold34|size735826:hit:42880:3.12.0.0;Target=jgi|Fracy1|179014|e_gw1.1.2140.1 1 125 +;Gap=M363
scaffold34|size735826	blastx	protein_match	78806	79168	247	-	.	ID=scaffold34|size735826:hit:42881:3.12.0.0;Name=jgi|Thaoce1|76619|rna25610;score=247
scaffold34|size735826	blastx	match_part	78806	79168	247	-	.	ID=scaffold34|size735826:hsp:85871:3.12.0.0;Parent=scaffold34|size735826:hit:42881:3.12.0.0;Target=jgi|Thaoce1|76619|rna25610 1 124 +;Gap=M363
scaffold34|size735826	blastx	protein_match	78806	79039	210	-	.	ID=scaffold34|size735826:hit:42882:3.12.0.0;Name=jgi|Fracy1|174718|estExt_Genewise1.C_390001;score=210
scaffold34|size735826	blastx	match_part	78806	79039	210	-	.	ID=scaffold34|size735826:hsp:85872:3.12.0.0;Parent=scaffold34|size735826:hit:42882:3.12.0.0;Target=jgi|Fracy1|174718|estExt_Genewise1.C_390001 3 85 +;Gap=M234
scaffold34|size735826	blastx	protein_match	78806	79039	210	-	.	ID=scaffold34|size735826:hit:42883:3.12.0.0;Name=jgi|Fracy1|169307|estExt_Genewise1.C_60300;score=210
scaffold34|size735826	blastx	match_part	78806	79039	210	-	.	ID=scaffold34|size735826:hsp:85873:3.12.0.0;Parent=scaffold34|size735826:hit:42883:3.12.0.0;Target=jgi|Fracy1|169307|estExt_Genewise1.C_60300 3 85 +;Gap=M234
scaffold34|size735826	blastx	protein_match	78806	79168	437	-	.	ID=scaffold34|size735826:hit:42884:3.12.0.0;Name=jgi|Phatr2|50695|estExt_fgenesh1_pm.C_chr_10060;score=437
scaffold34|size735826	blastx	match_part	78806	79168	437	-	.	ID=scaffold34|size735826:hsp:85874:3.12.0.0;Parent=scaffold34|size735826:hit:42884:3.12.0.0;Target=jgi|Phatr2|50695|estExt_fgenesh1_pm.C_chr_10060 1 125 +;Gap=M363
scaffold34|size735826	blastx	protein_match	78806	79168	437	-	.	ID=scaffold34|size735826:hit:42885:3.12.0.0;Name=jgi|Fracy1|203578|e_gw1.93.88.1;score=437
scaffold34|size735826	blastx	match_part	78806	79168	437	-	.	ID=scaffold34|size735826:hsp:85875:3.12.0.0;Parent=scaffold34|size735826:hit:42885:3.12.0.0;Target=jgi|Fracy1|203578|e_gw1.93.88.1 1 125 +;Gap=M363
scaffold34|size735826	blastx	protein_match	78806	78955	147	-	.	ID=scaffold34|size735826:hit:42886:3.12.0.0;Name=jgi|Thaoce1|76530|rna8344;score=147
scaffold34|size735826	blastx	match_part	78806	78955	147	-	.	ID=scaffold34|size735826:hsp:85876:3.12.0.0;Parent=scaffold34|size735826:hit:42886:3.12.0.0;Target=jgi|Thaoce1|76530|rna8344 60 113 +;Gap=M150
scaffold34|size735826	blastx	protein_match	78806	79168	437	-	.	ID=scaffold34|size735826:hit:42887:3.12.0.0;Name=jgi|Thaps3|37432|e_gw1.14.268.1;score=437
scaffold34|size735826	blastx	match_part	78806	79168	437	-	.	ID=scaffold34|size735826:hsp:85877:3.12.0.0;Parent=scaffold34|size735826:hit:42887:3.12.0.0;Target=jgi|Thaps3|37432|e_gw1.14.268.1 1 125 +;Gap=M363
scaffold34|size735826	blastx	protein_match	78806	79168	437	-	.	ID=scaffold34|size735826:hit:42888:3.12.0.0;Name=jgi|Fracy1|179014|e_gw1.1.2140.1;score=437
scaffold34|size735826	blastx	match_part	78806	79168	437	-	.	ID=scaffold34|size735826:hsp:85878:3.12.0.0;Parent=scaffold34|size735826:hit:42888:3.12.0.0;Target=jgi|Fracy1|179014|e_gw1.1.2140.1 1 125 +;Gap=M363
scaffold34|size735826	blastx	protein_match	78806	79168	437	-	.	ID=scaffold34|size735826:hit:42889:3.12.0.0;Name=jgi|Fracy1|179229|e_gw1.1.2189.1;score=437
scaffold34|size735826	blastx	match_part	78806	79168	437	-	.	ID=scaffold34|size735826:hsp:85879:3.12.0.0;Parent=scaffold34|size735826:hit:42889:3.12.0.0;Target=jgi|Fracy1|179229|e_gw1.1.2189.1 1 125 +;Gap=M363
scaffold34|size735826	blastx	protein_match	78806	79168	437	-	.	ID=scaffold34|size735826:hit:42890:3.12.0.0;Name=jgi|Fracy1|191802|e_gw1.13.282.1;score=437
scaffold34|size735826	blastx	match_part	78806	79168	437	-	.	ID=scaffold34|size735826:hsp:85880:3.12.0.0;Parent=scaffold34|size735826:hit:42890:3.12.0.0;Target=jgi|Fracy1|191802|e_gw1.13.282.1 1 125 +;Gap=M363
scaffold34|size735826	blastx	protein_match	78806	79060	269	-	.	ID=scaffold34|size735826:hit:42891:3.12.0.0;Name=jgi|Thaoce1|76561|rna20632;score=269
scaffold34|size735826	blastx	match_part	78806	79060	269	-	.	ID=scaffold34|size735826:hsp:85881:3.12.0.0;Parent=scaffold34|size735826:hit:42891:3.12.0.0;Target=jgi|Thaoce1|76561|rna20632 49 137 +;Gap=M255
scaffold34|size735826	blastx	protein_match	78806	79168	437	-	.	ID=scaffold34|size735826:hit:42892:3.12.0.0;Name=jgi|Fracy1|203603|e_gw1.93.48.1;score=437
scaffold34|size735826	blastx	match_part	78806	79168	437	-	.	ID=scaffold34|size735826:hsp:85882:3.12.0.0;Parent=scaffold34|size735826:hit:42892:3.12.0.0;Target=jgi|Fracy1|203603|e_gw1.93.48.1 1 125 +;Gap=M363
scaffold34|size735826	blastx	protein_match	78806	79168	434	-	.	ID=scaffold34|size735826:hit:42893:3.12.0.0;Name=jgi|Phatr2|21239|estExt_gwp_gw1.C_chr_120035;score=434
scaffold34|size735826	blastx	match_part	78806	79168	434	-	.	ID=scaffold34|size735826:hsp:85883:3.12.0.0;Parent=scaffold34|size735826:hit:42893:3.12.0.0;Target=jgi|Phatr2|21239|estExt_gwp_gw1.C_chr_120035 1 125 +;Gap=M363
scaffold34|size735826	blastx	protein_match	78806	79168	384	-	.	ID=scaffold34|size735826:hit:42894:3.12.0.0;Name=jgi|Thaoce1|84232|rna29988;score=384
scaffold34|size735826	blastx	match_part	78806	79168	384	-	.	ID=scaffold34|size735826:hsp:85884:3.12.0.0;Parent=scaffold34|size735826:hit:42894:3.12.0.0;Target=jgi|Thaoce1|84232|rna29988 1 161 +;Gap=M363
scaffold34|size735826	protein2genome	protein_match	6822	7913	1091	-	.	ID=scaffold34|size735826:hit:42895:3.12.0.0;Name=jgi|Thaps3|268543|estExt_thaps1_ua_kg.C_chr_30292;score=1091
scaffold34|size735826	protein2genome	match_part	7617	7913	1091	-	.	ID=scaffold34|size735826:hsp:85885:3.12.0.0;Parent=scaffold34|size735826:hit:42895:3.12.0.0;Target=jgi|Thaps3|268543|estExt_thaps1_ua_kg.C_chr_30292 83 180 +;Gap=M297
scaffold34|size735826	protein2genome	match_part	6822	7535	1091	-	.	ID=scaffold34|size735826:hsp:85886:3.12.0.0;Parent=scaffold34|size735826:hit:42895:3.12.0.0;Target=jgi|Thaps3|268543|estExt_thaps1_ua_kg.C_chr_30292 181 413 +;Gap=M714
scaffold34|size735826	protein2genome	protein_match	6858	8174	764	-	.	ID=scaffold34|size735826:hit:42896:3.12.0.0;Name=jgi|Thaoce1|72479|rna25529;score=764
scaffold34|size735826	protein2genome	match_part	7617	8174	764	-	.	ID=scaffold34|size735826:hsp:85887:3.12.0.0;Parent=scaffold34|size735826:hit:42896:3.12.0.0;Target=jgi|Thaoce1|72479|rna25529 3 176 +;Gap=M558
scaffold34|size735826	protein2genome	match_part	6858	7541	764	-	.	ID=scaffold34|size735826:hsp:85888:3.12.0.0;Parent=scaffold34|size735826:hit:42896:3.12.0.0;Target=jgi|Thaoce1|72479|rna25529 177 392 +;Gap=M684
scaffold34|size735826	protein2genome	protein_match	6858	7235	246	-	.	ID=scaffold34|size735826:hit:42897:3.12.0.0;Name=jgi|Thaoce1|89342|rna30433;score=246
scaffold34|size735826	protein2genome	match_part	6858	7235	246	-	.	ID=scaffold34|size735826:hsp:85889:3.12.0.0;Parent=scaffold34|size735826:hit:42897:3.12.0.0;Target=jgi|Thaoce1|89342|rna30433 1 118 +;Gap=M378
scaffold34|size735826	protein2genome	protein_match	23712	24442	534	+	.	ID=scaffold34|size735826:hit:42898:3.12.0.0;Name=jgi|Phatr2|47439|estExt_fgenesh1_pg.C_chr_130264;score=534
scaffold34|size735826	protein2genome	match_part	23712	23956	534	+	.	ID=scaffold34|size735826:hsp:85890:3.12.0.0;Parent=scaffold34|size735826:hit:42898:3.12.0.0;Target=jgi|Phatr2|47439|estExt_fgenesh1_pg.C_chr_130264 142 222 +;Gap=M245
scaffold34|size735826	protein2genome	match_part	24031	24442	534	+	.	ID=scaffold34|size735826:hsp:85891:3.12.0.0;Parent=scaffold34|size735826:hit:42898:3.12.0.0;Target=jgi|Phatr2|47439|estExt_fgenesh1_pg.C_chr_130264 223 361 +;Gap=M412
scaffold34|size735826	protein2genome	protein_match	23640	24460	438	+	.	ID=scaffold34|size735826:hit:42899:3.12.0.0;Name=jgi|Fracy1|139218|gw1.2.215.1;score=438
scaffold34|size735826	protein2genome	match_part	23640	23956	438	+	.	ID=scaffold34|size735826:hsp:85892:3.12.0.0;Parent=scaffold34|size735826:hit:42899:3.12.0.0;Target=jgi|Fracy1|139218|gw1.2.215.1 14 118 +;Gap=M317
scaffold34|size735826	protein2genome	match_part	24031	24460	438	+	.	ID=scaffold34|size735826:hsp:85893:3.12.0.0;Parent=scaffold34|size735826:hit:42899:3.12.0.0;Target=jgi|Fracy1|139218|gw1.2.215.1 119 264 +;Gap=M430
scaffold34|size735826	protein2genome	protein_match	23571	24550	648	+	.	ID=scaffold34|size735826:hit:42900:3.12.0.0;Name=jgi|Thaoce1|97005|rna32889;score=648
scaffold34|size735826	protein2genome	match_part	23571	23956	648	+	.	ID=scaffold34|size735826:hsp:85894:3.12.0.0;Parent=scaffold34|size735826:hit:42900:3.12.0.0;Target=jgi|Thaoce1|97005|rna32889 70 195 +;Gap=M386
scaffold34|size735826	protein2genome	match_part	24031	24550	648	+	.	ID=scaffold34|size735826:hsp:85895:3.12.0.0;Parent=scaffold34|size735826:hit:42900:3.12.0.0;Target=jgi|Thaoce1|97005|rna32889 196 362 +;Gap=M520
scaffold34|size735826	protein2genome	protein_match	23520	24550	886	+	.	ID=scaffold34|size735826:hit:42901:3.12.0.0;Name=jgi|Thaps3|3770|fgenesh1_pg.C_chr_3000704;score=886
scaffold34|size735826	protein2genome	match_part	23520	23956	886	+	.	ID=scaffold34|size735826:hsp:85896:3.12.0.0;Parent=scaffold34|size735826:hit:42901:3.12.0.0;Target=jgi|Thaps3|3770|fgenesh1_pg.C_chr_3000704 113 258 +;Gap=M437
scaffold34|size735826	protein2genome	match_part	24031	24550	886	+	.	ID=scaffold34|size735826:hsp:85897:3.12.0.0;Parent=scaffold34|size735826:hit:42901:3.12.0.0;Target=jgi|Thaps3|3770|fgenesh1_pg.C_chr_3000704 259 429 +;Gap=M520
scaffold34|size735826	protein2genome	protein_match	23640	24460	438	+	.	ID=scaffold34|size735826:hit:42902:3.12.0.0;Name=jgi|Fracy1|139213|gw1.74.24.1;score=438
scaffold34|size735826	protein2genome	match_part	23640	23956	438	+	.	ID=scaffold34|size735826:hsp:85898:3.12.0.0;Parent=scaffold34|size735826:hit:42902:3.12.0.0;Target=jgi|Fracy1|139213|gw1.74.24.1 14 118 +;Gap=M317
scaffold34|size735826	protein2genome	match_part	24031	24460	438	+	.	ID=scaffold34|size735826:hsp:85899:3.12.0.0;Parent=scaffold34|size735826:hit:42902:3.12.0.0;Target=jgi|Fracy1|139213|gw1.74.24.1 119 264 +;Gap=M430
scaffold34|size735826	protein2genome	protein_match	25190	26686	629	-	.	ID=scaffold34|size735826:hit:42903:3.12.0.0;Name=jgi|Thaps3|268966|estExt_thaps1_ua_kg.C_chr_50291;score=629
scaffold34|size735826	protein2genome	match_part	26565	26686	629	-	.	ID=scaffold34|size735826:hsp:85900:3.12.0.0;Parent=scaffold34|size735826:hit:42903:3.12.0.0;Target=jgi|Thaps3|268966|estExt_thaps1_ua_kg.C_chr_50291 3 43 +;Gap=M122
scaffold34|size735826	protein2genome	match_part	26370	26485	629	-	.	ID=scaffold34|size735826:hsp:85901:3.12.0.0;Parent=scaffold34|size735826:hit:42903:3.12.0.0;Target=jgi|Thaps3|268966|estExt_thaps1_ua_kg.C_chr_50291 44 82 +;Gap=M116
scaffold34|size735826	protein2genome	match_part	26070	26192	629	-	.	ID=scaffold34|size735826:hsp:85902:3.12.0.0;Parent=scaffold34|size735826:hit:42903:3.12.0.0;Target=jgi|Thaps3|268966|estExt_thaps1_ua_kg.C_chr_50291 83 123 +;Gap=M123
scaffold34|size735826	protein2genome	match_part	25877	25996	629	-	.	ID=scaffold34|size735826:hsp:85903:3.12.0.0;Parent=scaffold34|size735826:hit:42903:3.12.0.0;Target=jgi|Thaps3|268966|estExt_thaps1_ua_kg.C_chr_50291 124 163 +;Gap=M120
scaffold34|size735826	protein2genome	match_part	25657	25786	629	-	.	ID=scaffold34|size735826:hsp:85904:3.12.0.0;Parent=scaffold34|size735826:hit:42903:3.12.0.0;Target=jgi|Thaps3|268966|estExt_thaps1_ua_kg.C_chr_50291 164 205 +;Gap=M130
scaffold34|size735826	protein2genome	match_part	25315	25481	629	-	.	ID=scaffold34|size735826:hsp:85905:3.12.0.0;Parent=scaffold34|size735826:hit:42903:3.12.0.0;Target=jgi|Thaps3|268966|estExt_thaps1_ua_kg.C_chr_50291 206 261 +;Gap=M167
scaffold34|size735826	protein2genome	match_part	25190	25284	629	-	.	ID=scaffold34|size735826:hsp:85906:3.12.0.0;Parent=scaffold34|size735826:hit:42903:3.12.0.0;Target=jgi|Thaps3|268966|estExt_thaps1_ua_kg.C_chr_50291 262 293 +;Gap=M95
scaffold34|size735826	protein2genome	protein_match	25190	26599	576	-	.	ID=scaffold34|size735826:hit:42904:3.12.0.0;Name=jgi|Thaps3|263622|thaps1_ua_kg.chr_10000012;score=576
scaffold34|size735826	protein2genome	match_part	26565	26599	576	-	.	ID=scaffold34|size735826:hsp:85907:3.12.0.0;Parent=scaffold34|size735826:hit:42904:3.12.0.0;Target=jgi|Thaps3|263622|thaps1_ua_kg.chr_10000012 1 11 +;Gap=M35
scaffold34|size735826	protein2genome	match_part	26370	26485	576	-	.	ID=scaffold34|size735826:hsp:85908:3.12.0.0;Parent=scaffold34|size735826:hit:42904:3.12.0.0;Target=jgi|Thaps3|263622|thaps1_ua_kg.chr_10000012 12 50 +;Gap=M116
scaffold34|size735826	protein2genome	match_part	26070	26192	576	-	.	ID=scaffold34|size735826:hsp:85909:3.12.0.0;Parent=scaffold34|size735826:hit:42904:3.12.0.0;Target=jgi|Thaps3|263622|thaps1_ua_kg.chr_10000012 51 91 +;Gap=M123
scaffold34|size735826	protein2genome	match_part	25877	25996	576	-	.	ID=scaffold34|size735826:hsp:85910:3.12.0.0;Parent=scaffold34|size735826:hit:42904:3.12.0.0;Target=jgi|Thaps3|263622|thaps1_ua_kg.chr_10000012 92 131 +;Gap=M120
scaffold34|size735826	protein2genome	match_part	25682	25786	576	-	.	ID=scaffold34|size735826:hsp:85911:3.12.0.0;Parent=scaffold34|size735826:hit:42904:3.12.0.0;Target=jgi|Thaps3|263622|thaps1_ua_kg.chr_10000012 132 169 +;Gap=M105
scaffold34|size735826	protein2genome	match_part	25575	25599	576	-	.	ID=scaffold34|size735826:hsp:85912:3.12.0.0;Parent=scaffold34|size735826:hit:42904:3.12.0.0;Target=jgi|Thaps3|263622|thaps1_ua_kg.chr_10000012 170 177 +;Gap=M25
scaffold34|size735826	protein2genome	match_part	25190	25481	576	-	.	ID=scaffold34|size735826:hsp:85913:3.12.0.0;Parent=scaffold34|size735826:hit:42904:3.12.0.0;Target=jgi|Thaps3|263622|thaps1_ua_kg.chr_10000012 178 278 +;Gap=M292
scaffold34|size735826	protein2genome	protein_match	25187	26587	1060	-	.	ID=scaffold34|size735826:hit:42905:3.12.0.0;Name=jgi|Thaps3|261895|thaps1_ua_kg.chr_3000273;score=1060
scaffold34|size735826	protein2genome	match_part	26565	26587	1060	-	.	ID=scaffold34|size735826:hsp:85914:3.12.0.0;Parent=scaffold34|size735826:hit:42905:3.12.0.0;Target=jgi|Thaps3|261895|thaps1_ua_kg.chr_3000273 1 7 +;Gap=M23
scaffold34|size735826	protein2genome	match_part	26370	26485	1060	-	.	ID=scaffold34|size735826:hsp:85915:3.12.0.0;Parent=scaffold34|size735826:hit:42905:3.12.0.0;Target=jgi|Thaps3|261895|thaps1_ua_kg.chr_3000273 8 46 +;Gap=M116
scaffold34|size735826	protein2genome	match_part	26070	26192	1060	-	.	ID=scaffold34|size735826:hsp:85916:3.12.0.0;Parent=scaffold34|size735826:hit:42905:3.12.0.0;Target=jgi|Thaps3|261895|thaps1_ua_kg.chr_3000273 47 87 +;Gap=M123
scaffold34|size735826	protein2genome	match_part	25877	25996	1060	-	.	ID=scaffold34|size735826:hsp:85917:3.12.0.0;Parent=scaffold34|size735826:hit:42905:3.12.0.0;Target=jgi|Thaps3|261895|thaps1_ua_kg.chr_3000273 88 127 +;Gap=M120
scaffold34|size735826	protein2genome	match_part	25682	25786	1060	-	.	ID=scaffold34|size735826:hsp:85918:3.12.0.0;Parent=scaffold34|size735826:hit:42905:3.12.0.0;Target=jgi|Thaps3|261895|thaps1_ua_kg.chr_3000273 128 162 +;Gap=M105
scaffold34|size735826	protein2genome	match_part	25575	25599	1060	-	.	ID=scaffold34|size735826:hsp:85919:3.12.0.0;Parent=scaffold34|size735826:hit:42905:3.12.0.0;Target=jgi|Thaps3|261895|thaps1_ua_kg.chr_3000273 163 170 +;Gap=M25
scaffold34|size735826	protein2genome	match_part	25187	25481	1060	-	.	ID=scaffold34|size735826:hsp:85920:3.12.0.0;Parent=scaffold34|size735826:hit:42905:3.12.0.0;Target=jgi|Thaps3|261895|thaps1_ua_kg.chr_3000273 171 269 +;Gap=M295
scaffold34|size735826	protein2genome	protein_match	60501	60830	264	+	.	ID=scaffold34|size735826:hit:42906:3.12.0.0;Name=jgi|Fracy1|245410|fgenesh2_pg.15_%2523_247;score=264
scaffold34|size735826	protein2genome	match_part	60501	60830	264	+	.	ID=scaffold34|size735826:hsp:85921:3.12.0.0;Parent=scaffold34|size735826:hit:42906:3.12.0.0;Target=jgi|Fracy1|245410|fgenesh2_pg.15_%252523_247 75 188 +;Gap=M330
scaffold34|size735826	protein2genome	protein_match	78779	79168	426	-	.	ID=scaffold34|size735826:hit:42907:3.12.0.0;Name=jgi|Thaps3|35245|e_gw1.7.493.1;score=426
scaffold34|size735826	protein2genome	match_part	78779	79168	426	-	.	ID=scaffold34|size735826:hsp:85922:3.12.0.0;Parent=scaffold34|size735826:hit:42907:3.12.0.0;Target=jgi|Thaps3|35245|e_gw1.7.493.1 1 134 +;Gap=M390
scaffold34|size735826	protein2genome	protein_match	78779	79168	424	-	.	ID=scaffold34|size735826:hit:42908:3.12.0.0;Name=jgi|Thaps3|29950|estExt_Genewise1.C_chr_140052;score=424
scaffold34|size735826	protein2genome	match_part	78779	79168	424	-	.	ID=scaffold34|size735826:hsp:85923:3.12.0.0;Parent=scaffold34|size735826:hit:42908:3.12.0.0;Target=jgi|Thaps3|29950|estExt_Genewise1.C_chr_140052 1 134 +;Gap=M390
scaffold34|size735826	protein2genome	protein_match	78779	79150	404	-	.	ID=scaffold34|size735826:hit:42909:3.12.0.0;Name=jgi|Fracy1|193629|e_gw1.19.425.1;score=404
scaffold34|size735826	protein2genome	match_part	78779	79150	404	-	.	ID=scaffold34|size735826:hsp:85924:3.12.0.0;Parent=scaffold34|size735826:hit:42909:3.12.0.0;Target=jgi|Fracy1|193629|e_gw1.19.425.1 1 128 +;Gap=M372
scaffold34|size735826	protein2genome	protein_match	78779	79078	245	-	.	ID=scaffold34|size735826:hit:42910:3.12.0.0;Name=jgi|Thaoce1|85013|rna15692;score=245
scaffold34|size735826	protein2genome	match_part	78779	79078	245	-	.	ID=scaffold34|size735826:hsp:85925:3.12.0.0;Parent=scaffold34|size735826:hit:42910:3.12.0.0;Target=jgi|Thaoce1|85013|rna15692 32 137 +;Gap=M300
scaffold34|size735826	protein2genome	protein_match	78776	79117	178	-	.	ID=scaffold34|size735826:hit:42911:3.12.0.0;Name=jgi|Thaoce1|98983|rna6913;score=178
scaffold34|size735826	protein2genome	match_part	78776	79117	178	-	.	ID=scaffold34|size735826:hsp:85926:3.12.0.0;Parent=scaffold34|size735826:hit:42911:3.12.0.0;Target=jgi|Thaoce1|98983|rna6913 28 146 +;Gap=M342
scaffold34|size735826	protein2genome	protein_match	78779	79168	426	-	.	ID=scaffold34|size735826:hit:42912:3.12.0.0;Name=jgi|Phatr2|50872|estExt_fgenesh1_pm.C_chr_60028;score=426
scaffold34|size735826	protein2genome	match_part	78779	79168	426	-	.	ID=scaffold34|size735826:hsp:85927:3.12.0.0;Parent=scaffold34|size735826:hit:42912:3.12.0.0;Target=jgi|Phatr2|50872|estExt_fgenesh1_pm.C_chr_60028 1 134 +;Gap=M390
scaffold34|size735826	protein2genome	protein_match	78779	79168	426	-	.	ID=scaffold34|size735826:hit:42913:3.12.0.0;Name=jgi|Fracy1|180255|e_gw1.2.1154.1;score=426
scaffold34|size735826	protein2genome	match_part	78779	79168	426	-	.	ID=scaffold34|size735826:hsp:85928:3.12.0.0;Parent=scaffold34|size735826:hit:42913:3.12.0.0;Target=jgi|Fracy1|180255|e_gw1.2.1154.1 1 134 +;Gap=M390
scaffold34|size735826	protein2genome	protein_match	78779	79126	380	-	.	ID=scaffold34|size735826:hit:42914:3.12.0.0;Name=jgi|Thaoce1|79894|rna17584;score=380
scaffold34|size735826	protein2genome	match_part	78779	79126	380	-	.	ID=scaffold34|size735826:hsp:85929:3.12.0.0;Parent=scaffold34|size735826:hit:42914:3.12.0.0;Target=jgi|Thaoce1|79894|rna17584 46 165 +;Gap=M348
scaffold34|size735826	protein2genome	protein_match	78779	79171	426	-	.	ID=scaffold34|size735826:hit:42915:3.12.0.0;Name=jgi|Thaoce1|99046|rna23343;score=426
scaffold34|size735826	protein2genome	match_part	78779	79171	426	-	.	ID=scaffold34|size735826:hsp:85930:3.12.0.0;Parent=scaffold34|size735826:hit:42915:3.12.0.0;Target=jgi|Thaoce1|99046|rna23343 73 207 +;Gap=M393
scaffold34|size735826	protein2genome	protein_match	78779	79168	426	-	.	ID=scaffold34|size735826:hit:42916:3.12.0.0;Name=jgi|Thaps3|36811|e_gw1.12.208.1;score=426
scaffold34|size735826	protein2genome	match_part	78779	79168	426	-	.	ID=scaffold34|size735826:hsp:85931:3.12.0.0;Parent=scaffold34|size735826:hit:42916:3.12.0.0;Target=jgi|Thaps3|36811|e_gw1.12.208.1 1 134 +;Gap=M390
scaffold34|size735826	protein2genome	protein_match	78779	79168	426	-	.	ID=scaffold34|size735826:hit:42917:3.12.0.0;Name=jgi|Thaps3|3183|fgenesh1_pg.C_chr_3000117;score=426
scaffold34|size735826	protein2genome	match_part	78779	79168	426	-	.	ID=scaffold34|size735826:hsp:85932:3.12.0.0;Parent=scaffold34|size735826:hit:42917:3.12.0.0;Target=jgi|Thaps3|3183|fgenesh1_pg.C_chr_3000117 1 134 +;Gap=M390
scaffold34|size735826	protein2genome	protein_match	78779	79168	426	-	.	ID=scaffold34|size735826:hit:42918:3.12.0.0;Name=jgi|Fracy1|191802|e_gw1.13.282.1;score=426
scaffold34|size735826	protein2genome	match_part	78779	79168	426	-	.	ID=scaffold34|size735826:hsp:85933:3.12.0.0;Parent=scaffold34|size735826:hit:42918:3.12.0.0;Target=jgi|Fracy1|191802|e_gw1.13.282.1 1 134 +;Gap=M390
scaffold34|size735826	protein2genome	protein_match	78779	79168	426	-	.	ID=scaffold34|size735826:hit:42919:3.12.0.0;Name=jgi|Fracy1|179014|e_gw1.1.2140.1;score=426
scaffold34|size735826	protein2genome	match_part	78779	79168	426	-	.	ID=scaffold34|size735826:hsp:85934:3.12.0.0;Parent=scaffold34|size735826:hit:42919:3.12.0.0;Target=jgi|Fracy1|179014|e_gw1.1.2140.1 1 134 +;Gap=M390
scaffold34|size735826	protein2genome	protein_match	78779	79168	427	-	.	ID=scaffold34|size735826:hit:42920:3.12.0.0;Name=jgi|Fracy1|220288|fgenesh2_kg.21_%2523_12_%2523_379_1_CCUX_EXTA;score=427
scaffold34|size735826	protein2genome	match_part	78779	79168	427	-	.	ID=scaffold34|size735826:hsp:85935:3.12.0.0;Parent=scaffold34|size735826:hit:42920:3.12.0.0;Target=jgi|Fracy1|220288|fgenesh2_kg.21_%252523_12_%252523_379_1_CCUX_EXTA 1 134 +;Gap=M390
scaffold34|size735826	protein2genome	protein_match	78779	79168	426	-	.	ID=scaffold34|size735826:hit:42921:3.12.0.0;Name=jgi|Thaps3|586|fgenesh1_pm.C_chr_7000024;score=426
scaffold34|size735826	protein2genome	match_part	78779	79168	426	-	.	ID=scaffold34|size735826:hsp:85936:3.12.0.0;Parent=scaffold34|size735826:hit:42921:3.12.0.0;Target=jgi|Thaps3|586|fgenesh1_pm.C_chr_7000024 1 134 +;Gap=M390
scaffold34|size735826	protein2genome	protein_match	78779	79168	426	-	.	ID=scaffold34|size735826:hit:42922:3.12.0.0;Name=jgi|Phatr2|11841|e_gw1.6.309.1;score=426
scaffold34|size735826	protein2genome	match_part	78779	79168	426	-	.	ID=scaffold34|size735826:hsp:85937:3.12.0.0;Parent=scaffold34|size735826:hit:42922:3.12.0.0;Target=jgi|Phatr2|11841|e_gw1.6.309.1 1 134 +;Gap=M390
scaffold34|size735826	protein2genome	protein_match	78779	79168	426	-	.	ID=scaffold34|size735826:hit:42923:3.12.0.0;Name=jgi|Fracy1|179229|e_gw1.1.2189.1;score=426
scaffold34|size735826	protein2genome	match_part	78779	79168	426	-	.	ID=scaffold34|size735826:hsp:85938:3.12.0.0;Parent=scaffold34|size735826:hit:42923:3.12.0.0;Target=jgi|Fracy1|179229|e_gw1.1.2189.1 1 134 +;Gap=M390
scaffold34|size735826	protein2genome	protein_match	78779	79069	224	-	.	ID=scaffold34|size735826:hit:42924:3.12.0.0;Name=jgi|Thaoce1|73067|rna16278;score=224
scaffold34|size735826	protein2genome	match_part	78779	79069	224	-	.	ID=scaffold34|size735826:hsp:85939:3.12.0.0;Parent=scaffold34|size735826:hit:42924:3.12.0.0;Target=jgi|Thaoce1|73067|rna16278 98 203 +;Gap=M291
scaffold34|size735826	protein2genome	protein_match	78785	79042	193	-	.	ID=scaffold34|size735826:hit:42925:3.12.0.0;Name=jgi|Fracy1|169307|estExt_Genewise1.C_60300;score=193
scaffold34|size735826	protein2genome	match_part	78785	79042	193	-	.	ID=scaffold34|size735826:hsp:85940:3.12.0.0;Parent=scaffold34|size735826:hit:42925:3.12.0.0;Target=jgi|Fracy1|169307|estExt_Genewise1.C_60300 2 92 +;Gap=M258
scaffold34|size735826	protein2genome	protein_match	78779	79075	231	-	.	ID=scaffold34|size735826:hit:42926:3.12.0.0;Name=jgi|Thaoce1|94838|rna30297;score=231
scaffold34|size735826	protein2genome	match_part	78779	79075	231	-	.	ID=scaffold34|size735826:hsp:85941:3.12.0.0;Parent=scaffold34|size735826:hit:42926:3.12.0.0;Target=jgi|Thaoce1|94838|rna30297 59 163 +;Gap=M297
scaffold34|size735826	protein2genome	protein_match	78785	79060	188	-	.	ID=scaffold34|size735826:hit:42927:3.12.0.0;Name=jgi|Phatr2|16843|e_gw1.29.103.1;score=188
scaffold34|size735826	protein2genome	match_part	78785	79060	188	-	.	ID=scaffold34|size735826:hsp:85942:3.12.0.0;Parent=scaffold34|size735826:hit:42927:3.12.0.0;Target=jgi|Phatr2|16843|e_gw1.29.103.1 3 99 +;Gap=M276
scaffold34|size735826	protein2genome	protein_match	78785	79042	182	-	.	ID=scaffold34|size735826:hit:42928:3.12.0.0;Name=jgi|Thaps3|2084|fgenesh1_pg.C_chr_2000039;score=182
scaffold34|size735826	protein2genome	match_part	78785	79042	182	-	.	ID=scaffold34|size735826:hsp:85943:3.12.0.0;Parent=scaffold34|size735826:hit:42928:3.12.0.0;Target=jgi|Thaps3|2084|fgenesh1_pg.C_chr_2000039 2 92 +;Gap=M258
scaffold34|size735826	protein2genome	protein_match	78779	79168	427	-	.	ID=scaffold34|size735826:hit:42929:3.12.0.0;Name=jgi|Fracy1|212317|estExt_Genewise1Plus.C_230534;score=427
scaffold34|size735826	protein2genome	match_part	78779	79168	427	-	.	ID=scaffold34|size735826:hsp:85944:3.12.0.0;Parent=scaffold34|size735826:hit:42929:3.12.0.0;Target=jgi|Fracy1|212317|estExt_Genewise1Plus.C_230534 1 134 +;Gap=M390
scaffold34|size735826	protein2genome	protein_match	78779	79168	426	-	.	ID=scaffold34|size735826:hit:42930:3.12.0.0;Name=jgi|Thaps3|35404|e_gw1.7.488.1;score=426
scaffold34|size735826	protein2genome	match_part	78779	79168	426	-	.	ID=scaffold34|size735826:hsp:85945:3.12.0.0;Parent=scaffold34|size735826:hit:42930:3.12.0.0;Target=jgi|Thaps3|35404|e_gw1.7.488.1 1 134 +;Gap=M390
scaffold34|size735826	protein2genome	protein_match	78779	79168	426	-	.	ID=scaffold34|size735826:hit:42931:3.12.0.0;Name=jgi|Thaoce1|100981|rna15609;score=426
scaffold34|size735826	protein2genome	match_part	78779	79168	426	-	.	ID=scaffold34|size735826:hsp:85946:3.12.0.0;Parent=scaffold34|size735826:hit:42931:3.12.0.0;Target=jgi|Thaoce1|100981|rna15609 1 134 +;Gap=M390
scaffold34|size735826	protein2genome	protein_match	78779	79060	224	-	.	ID=scaffold34|size735826:hit:42932:3.12.0.0;Name=jgi|Thaoce1|76619|rna25610;score=224
scaffold34|size735826	protein2genome	match_part	78779	79060	224	-	.	ID=scaffold34|size735826:hsp:85947:3.12.0.0;Parent=scaffold34|size735826:hit:42932:3.12.0.0;Target=jgi|Thaoce1|76619|rna25610 34 133 +;Gap=M282
scaffold34|size735826	protein2genome	protein_match	78785	79042	193	-	.	ID=scaffold34|size735826:hit:42933:3.12.0.0;Name=jgi|Fracy1|174718|estExt_Genewise1.C_390001;score=193
scaffold34|size735826	protein2genome	match_part	78785	79042	193	-	.	ID=scaffold34|size735826:hsp:85948:3.12.0.0;Parent=scaffold34|size735826:hit:42933:3.12.0.0;Target=jgi|Fracy1|174718|estExt_Genewise1.C_390001 2 92 +;Gap=M258
scaffold34|size735826	protein2genome	protein_match	78779	79168	426	-	.	ID=scaffold34|size735826:hit:42934:3.12.0.0;Name=jgi|Phatr2|50695|estExt_fgenesh1_pm.C_chr_10060;score=426
scaffold34|size735826	protein2genome	match_part	78779	79168	426	-	.	ID=scaffold34|size735826:hsp:85949:3.12.0.0;Parent=scaffold34|size735826:hit:42934:3.12.0.0;Target=jgi|Phatr2|50695|estExt_fgenesh1_pm.C_chr_10060 1 134 +;Gap=M390
scaffold34|size735826	protein2genome	protein_match	78779	79168	426	-	.	ID=scaffold34|size735826:hit:42935:3.12.0.0;Name=jgi|Fracy1|203578|e_gw1.93.88.1;score=426
scaffold34|size735826	protein2genome	match_part	78779	79168	426	-	.	ID=scaffold34|size735826:hsp:85950:3.12.0.0;Parent=scaffold34|size735826:hit:42935:3.12.0.0;Target=jgi|Fracy1|203578|e_gw1.93.88.1 1 134 +;Gap=M390
scaffold34|size735826	protein2genome	protein_match	78779	78955	145	-	.	ID=scaffold34|size735826:hit:42936:3.12.0.0;Name=jgi|Thaoce1|76530|rna8344;score=145
scaffold34|size735826	protein2genome	match_part	78779	78955	145	-	.	ID=scaffold34|size735826:hsp:85951:3.12.0.0;Parent=scaffold34|size735826:hit:42936:3.12.0.0;Target=jgi|Thaoce1|76530|rna8344 60 122 +;Gap=M177
scaffold34|size735826	protein2genome	protein_match	78779	79168	426	-	.	ID=scaffold34|size735826:hit:42937:3.12.0.0;Name=jgi|Thaps3|37432|e_gw1.14.268.1;score=426
scaffold34|size735826	protein2genome	match_part	78779	79168	426	-	.	ID=scaffold34|size735826:hsp:85952:3.12.0.0;Parent=scaffold34|size735826:hit:42937:3.12.0.0;Target=jgi|Thaps3|37432|e_gw1.14.268.1 1 134 +;Gap=M390
scaffold34|size735826	protein2genome	protein_match	78779	79060	259	-	.	ID=scaffold34|size735826:hit:42938:3.12.0.0;Name=jgi|Thaoce1|76561|rna20632;score=259
scaffold34|size735826	protein2genome	match_part	78779	79060	259	-	.	ID=scaffold34|size735826:hsp:85953:3.12.0.0;Parent=scaffold34|size735826:hit:42938:3.12.0.0;Target=jgi|Thaoce1|76561|rna20632 49 146 +;Gap=M282
scaffold34|size735826	protein2genome	protein_match	78779	79168	426	-	.	ID=scaffold34|size735826:hit:42939:3.12.0.0;Name=jgi|Fracy1|203603|e_gw1.93.48.1;score=426
scaffold34|size735826	protein2genome	match_part	78779	79168	426	-	.	ID=scaffold34|size735826:hsp:85954:3.12.0.0;Parent=scaffold34|size735826:hit:42939:3.12.0.0;Target=jgi|Fracy1|203603|e_gw1.93.48.1 1 134 +;Gap=M390
scaffold34|size735826	protein2genome	protein_match	78779	79168	422	-	.	ID=scaffold34|size735826:hit:42940:3.12.0.0;Name=jgi|Phatr2|21239|estExt_gwp_gw1.C_chr_120035;score=422
scaffold34|size735826	protein2genome	match_part	78779	79168	422	-	.	ID=scaffold34|size735826:hsp:85955:3.12.0.0;Parent=scaffold34|size735826:hit:42940:3.12.0.0;Target=jgi|Phatr2|21239|estExt_gwp_gw1.C_chr_120035 1 134 +;Gap=M390
scaffold34|size735826	protein2genome	protein_match	78779	79108	351	-	.	ID=scaffold34|size735826:hit:42941:3.12.0.0;Name=jgi|Thaoce1|84232|rna29988;score=351
scaffold34|size735826	protein2genome	match_part	78779	79108	351	-	.	ID=scaffold34|size735826:hsp:85956:3.12.0.0;Parent=scaffold34|size735826:hit:42941:3.12.0.0;Target=jgi|Thaoce1|84232|rna29988 57 170 +;Gap=M330
scaffold34|size735826	blastn	expressed_sequence_match	6523	8366	968	+	.	ID=scaffold34|size735826:hit:42942:3.12.0.0;Name=TRINITY_DN7720_c0_g1_i1;score=968
scaffold34|size735826	blastn	match_part	6523	7532	968	+	.	ID=scaffold34|size735826:hsp:85957:3.12.0.0;Parent=scaffold34|size735826:hit:42942:3.12.0.0;Target=TRINITY_DN7720_c0_g1_i1 1 1010 +;Gap=M1010
scaffold34|size735826	blastn	match_part	7616	8366	721	+	.	ID=scaffold34|size735826:hsp:85958:3.12.0.0;Parent=scaffold34|size735826:hit:42942:3.12.0.0;Target=TRINITY_DN7720_c0_g1_i1 1010 1760 +;Gap=M751
scaffold34|size735826	blastn	expressed_sequence_match	6483	8320	675	-	.	ID=scaffold34|size735826:hit:42943:3.12.0.0;Name=TRINITY_DN15706_c0_g1_i1;score=675
scaffold34|size735826	blastn	match_part	7616	8320	675	-	.	ID=scaffold34|size735826:hsp:85959:3.12.0.0;Parent=scaffold34|size735826:hit:42943:3.12.0.0;Target=TRINITY_DN15706_c0_g1_i1 1 705 +;Gap=M705
scaffold34|size735826	blastn	match_part	6483	7532	1026	-	.	ID=scaffold34|size735826:hsp:85960:3.12.0.0;Parent=scaffold34|size735826:hit:42943:3.12.0.0;Target=TRINITY_DN15706_c0_g1_i1 705 1754 +;Gap=M1050
scaffold34|size735826	blastn	expressed_sequence_match	6483	8320	1784	-	.	ID=scaffold34|size735826:hit:42944:3.12.0.0;Name=TRINITY_DN15706_c0_g1_i2;score=1784
scaffold34|size735826	blastn	match_part	6483	8320	1784	-	.	ID=scaffold34|size735826:hsp:85961:3.12.0.0;Parent=scaffold34|size735826:hit:42944:3.12.0.0;Target=TRINITY_DN15706_c0_g1_i2 1 1838 +;Gap=M1838
scaffold34|size735826	blastn	expressed_sequence_match	14753	14949	96	-	.	ID=scaffold34|size735826:hit:42945:3.12.0.0;Name=TRINITY_DN3425_c0_g1_i1;score=96
scaffold34|size735826	blastn	match_part	14753	14949	96	-	.	ID=scaffold34|size735826:hsp:85962:3.12.0.0;Parent=scaffold34|size735826:hit:42945:3.12.0.0;Target=TRINITY_DN3425_c0_g1_i1 23 218 +;Gap=M197
scaffold34|size735826	blastn	expressed_sequence_match	14964	15157	80	-	.	ID=scaffold34|size735826:hit:42946:3.12.0.0;Name=TRINITY_DN28403_c0_g1_i1;score=80
scaffold34|size735826	blastn	match_part	14964	15157	80	-	.	ID=scaffold34|size735826:hsp:85963:3.12.0.0;Parent=scaffold34|size735826:hit:42946:3.12.0.0;Target=TRINITY_DN28403_c0_g1_i1 99 296 +;Gap=M194
scaffold34|size735826	blastn	expressed_sequence_match	16552	16710	107	-	.	ID=scaffold34|size735826:hit:42947:3.12.0.0;Name=TRINITY_DN14345_c0_g1_i1;score=107
scaffold34|size735826	blastn	match_part	16552	16710	107	-	.	ID=scaffold34|size735826:hsp:85964:3.12.0.0;Parent=scaffold34|size735826:hit:42947:3.12.0.0;Target=TRINITY_DN14345_c0_g1_i1 236 395 +;Gap=M159
scaffold34|size735826	blastn	expressed_sequence_match	16375	16710	203	-	.	ID=scaffold34|size735826:hit:42948:3.12.0.0;Name=TRINITY_DN8742_c0_g2_i1;score=203
scaffold34|size735826	blastn	match_part	16375	16710	203	-	.	ID=scaffold34|size735826:hsp:85965:3.12.0.0;Parent=scaffold34|size735826:hit:42948:3.12.0.0;Target=TRINITY_DN8742_c0_g2_i1 183 521 +;Gap=M336
scaffold34|size735826	blastn	expressed_sequence_match	16535	16622	66	+	.	ID=scaffold34|size735826:hit:42949:3.12.0.0;Name=TRINITY_DN9744_c0_g1_i1;score=66
scaffold34|size735826	blastn	match_part	16535	16622	66	+	.	ID=scaffold34|size735826:hsp:85966:3.12.0.0;Parent=scaffold34|size735826:hit:42949:3.12.0.0;Target=TRINITY_DN9744_c0_g1_i1 115 203 +;Gap=M88
scaffold34|size735826	blastn	expressed_sequence_match	16389	16553	49	-	.	ID=scaffold34|size735826:hit:42950:3.12.0.0;Name=TRINITY_DN25542_c0_g1_i1;score=49
scaffold34|size735826	blastn	match_part	16389	16553	49	-	.	ID=scaffold34|size735826:hsp:85967:3.12.0.0;Parent=scaffold34|size735826:hit:42950:3.12.0.0;Target=TRINITY_DN25542_c0_g1_i1 68 234 +;Gap=M165
scaffold34|size735826	blastn	expressed_sequence_match	16535	16696	110	+	.	ID=scaffold34|size735826:hit:42951:3.12.0.0;Name=TRINITY_DN9744_c0_g1_i2;score=110
scaffold34|size735826	blastn	match_part	16535	16696	110	+	.	ID=scaffold34|size735826:hsp:85968:3.12.0.0;Parent=scaffold34|size735826:hit:42951:3.12.0.0;Target=TRINITY_DN9744_c0_g1_i2 115 277 +;Gap=M162
scaffold34|size735826	blastn	expressed_sequence_match	24777	28606	324	-	.	ID=scaffold34|size735826:hit:42952:3.12.0.0;Name=TRINITY_DN17718_c0_g1_i10;score=324
scaffold34|size735826	blastn	match_part	28273	28606	324	-	.	ID=scaffold34|size735826:hsp:85969:3.12.0.0;Parent=scaffold34|size735826:hit:42952:3.12.0.0;Target=TRINITY_DN17718_c0_g1_i10 1 335 +;Gap=M334
scaffold34|size735826	blastn	match_part	27846	28184	333	-	.	ID=scaffold34|size735826:hsp:85970:3.12.0.0;Parent=scaffold34|size735826:hit:42952:3.12.0.0;Target=TRINITY_DN17718_c0_g1_i10 335 673 +;Gap=M339
scaffold34|size735826	blastn	match_part	27721	27755	35	-	.	ID=scaffold34|size735826:hsp:85971:3.12.0.0;Parent=scaffold34|size735826:hit:42952:3.12.0.0;Target=TRINITY_DN17718_c0_g1_i10 674 708 +;Gap=M35
scaffold34|size735826	blastn	match_part	27378	27639	262	-	.	ID=scaffold34|size735826:hsp:85972:3.12.0.0;Parent=scaffold34|size735826:hit:42952:3.12.0.0;Target=TRINITY_DN17718_c0_g1_i10 706 967 +;Gap=M262
scaffold34|size735826	blastn	match_part	27245	27279	35	-	.	ID=scaffold34|size735826:hsp:85973:3.12.0.0;Parent=scaffold34|size735826:hit:42952:3.12.0.0;Target=TRINITY_DN17718_c0_g1_i10 968 1002 +;Gap=M35
scaffold34|size735826	blastn	match_part	26960	27169	204	-	.	ID=scaffold34|size735826:hsp:85974:3.12.0.0;Parent=scaffold34|size735826:hit:42952:3.12.0.0;Target=TRINITY_DN17718_c0_g1_i10 1000 1209 +;Gap=M210
scaffold34|size735826	blastn	match_part	26565	26878	284	-	.	ID=scaffold34|size735826:hsp:85975:3.12.0.0;Parent=scaffold34|size735826:hit:42952:3.12.0.0;Target=TRINITY_DN17718_c0_g1_i10 1209 1522 +;Gap=M314
scaffold34|size735826	blastn	match_part	26374	26487	114	-	.	ID=scaffold34|size735826:hsp:85976:3.12.0.0;Parent=scaffold34|size735826:hit:42952:3.12.0.0;Target=TRINITY_DN17718_c0_g1_i10 1521 1634 +;Gap=M114
scaffold34|size735826	blastn	match_part	26072	26181	104	-	.	ID=scaffold34|size735826:hsp:85977:3.12.0.0;Parent=scaffold34|size735826:hit:42952:3.12.0.0;Target=TRINITY_DN17718_c0_g1_i10 1650 1759 +;Gap=M110
scaffold34|size735826	blastn	match_part	25876	25997	98	-	.	ID=scaffold34|size735826:hsp:85978:3.12.0.0;Parent=scaffold34|size735826:hit:42952:3.12.0.0;Target=TRINITY_DN17718_c0_g1_i10 1761 1882 +;Gap=M122
scaffold34|size735826	blastn	match_part	25682	25784	97	-	.	ID=scaffold34|size735826:hsp:85979:3.12.0.0;Parent=scaffold34|size735826:hit:42952:3.12.0.0;Target=TRINITY_DN17718_c0_g1_i10 1884 1986 +;Gap=M103
scaffold34|size735826	blastn	match_part	24777	25483	691	-	.	ID=scaffold34|size735826:hsp:85980:3.12.0.0;Parent=scaffold34|size735826:hit:42952:3.12.0.0;Target=TRINITY_DN17718_c0_g1_i10 2010 2717 +;Gap=M707
scaffold34|size735826	blastn	expressed_sequence_match	24581	28606	324	-	.	ID=scaffold34|size735826:hit:42953:3.12.0.0;Name=TRINITY_DN17718_c0_g1_i12;score=324
scaffold34|size735826	blastn	match_part	28273	28606	324	-	.	ID=scaffold34|size735826:hsp:85981:3.12.0.0;Parent=scaffold34|size735826:hit:42953:3.12.0.0;Target=TRINITY_DN17718_c0_g1_i12 1 335 +;Gap=M334
scaffold34|size735826	blastn	match_part	27846	28184	333	-	.	ID=scaffold34|size735826:hsp:85982:3.12.0.0;Parent=scaffold34|size735826:hit:42953:3.12.0.0;Target=TRINITY_DN17718_c0_g1_i12 335 673 +;Gap=M339
scaffold34|size735826	blastn	match_part	27721	27755	35	-	.	ID=scaffold34|size735826:hsp:85983:3.12.0.0;Parent=scaffold34|size735826:hit:42953:3.12.0.0;Target=TRINITY_DN17718_c0_g1_i12 674 708 +;Gap=M35
scaffold34|size735826	blastn	match_part	27378	27639	256	-	.	ID=scaffold34|size735826:hsp:85984:3.12.0.0;Parent=scaffold34|size735826:hit:42953:3.12.0.0;Target=TRINITY_DN17718_c0_g1_i12 706 967 +;Gap=M262
scaffold34|size735826	blastn	match_part	27245	27279	35	-	.	ID=scaffold34|size735826:hsp:85985:3.12.0.0;Parent=scaffold34|size735826:hit:42953:3.12.0.0;Target=TRINITY_DN17718_c0_g1_i12 968 1002 +;Gap=M35
scaffold34|size735826	blastn	match_part	26960	27169	204	-	.	ID=scaffold34|size735826:hsp:85986:3.12.0.0;Parent=scaffold34|size735826:hit:42953:3.12.0.0;Target=TRINITY_DN17718_c0_g1_i12 1000 1209 +;Gap=M210
scaffold34|size735826	blastn	match_part	26565	26878	308	-	.	ID=scaffold34|size735826:hsp:85987:3.12.0.0;Parent=scaffold34|size735826:hit:42953:3.12.0.0;Target=TRINITY_DN17718_c0_g1_i12 1209 1522 +;Gap=M314
scaffold34|size735826	blastn	match_part	26261	26487	221	-	.	ID=scaffold34|size735826:hsp:85988:3.12.0.0;Parent=scaffold34|size735826:hit:42953:3.12.0.0;Target=TRINITY_DN17718_c0_g1_i12 1521 1747 +;Gap=M227
scaffold34|size735826	blastn	match_part	26070	26181	112	-	.	ID=scaffold34|size735826:hsp:85989:3.12.0.0;Parent=scaffold34|size735826:hit:42953:3.12.0.0;Target=TRINITY_DN17718_c0_g1_i12 1747 1858 +;Gap=M112
scaffold34|size735826	blastn	match_part	25874	25997	124	-	.	ID=scaffold34|size735826:hsp:85990:3.12.0.0;Parent=scaffold34|size735826:hit:42953:3.12.0.0;Target=TRINITY_DN17718_c0_g1_i12 1858 1981 +;Gap=M124
scaffold34|size735826	blastn	match_part	25682	25788	101	-	.	ID=scaffold34|size735826:hsp:85991:3.12.0.0;Parent=scaffold34|size735826:hit:42953:3.12.0.0;Target=TRINITY_DN17718_c0_g1_i12 1977 2083 +;Gap=M107
scaffold34|size735826	blastn	match_part	25189	25483	295	-	.	ID=scaffold34|size735826:hsp:85992:3.12.0.0;Parent=scaffold34|size735826:hit:42953:3.12.0.0;Target=TRINITY_DN17718_c0_g1_i12 2107 2401 +;Gap=M295
scaffold34|size735826	blastn	match_part	25048	25113	66	-	.	ID=scaffold34|size735826:hsp:85993:3.12.0.0;Parent=scaffold34|size735826:hit:42953:3.12.0.0;Target=TRINITY_DN17718_c0_g1_i12 2402 2467 +;Gap=M66
scaffold34|size735826	blastn	match_part	24581	24951	361	-	.	ID=scaffold34|size735826:hsp:85994:3.12.0.0;Parent=scaffold34|size735826:hit:42953:3.12.0.0;Target=TRINITY_DN17718_c0_g1_i12 2468 2839 +;Gap=M371
scaffold34|size735826	blastn	expressed_sequence_match	24777	28606	324	-	.	ID=scaffold34|size735826:hit:42954:3.12.0.0;Name=TRINITY_DN17718_c0_g1_i1;score=324
scaffold34|size735826	blastn	match_part	28273	28606	324	-	.	ID=scaffold34|size735826:hsp:85995:3.12.0.0;Parent=scaffold34|size735826:hit:42954:3.12.0.0;Target=TRINITY_DN17718_c0_g1_i1 1 335 +;Gap=M334
scaffold34|size735826	blastn	match_part	27846	28184	333	-	.	ID=scaffold34|size735826:hsp:85996:3.12.0.0;Parent=scaffold34|size735826:hit:42954:3.12.0.0;Target=TRINITY_DN17718_c0_g1_i1 335 673 +;Gap=M339
scaffold34|size735826	blastn	match_part	27721	27755	35	-	.	ID=scaffold34|size735826:hsp:85997:3.12.0.0;Parent=scaffold34|size735826:hit:42954:3.12.0.0;Target=TRINITY_DN17718_c0_g1_i1 674 708 +;Gap=M35
scaffold34|size735826	blastn	match_part	27378	27639	262	-	.	ID=scaffold34|size735826:hsp:85998:3.12.0.0;Parent=scaffold34|size735826:hit:42954:3.12.0.0;Target=TRINITY_DN17718_c0_g1_i1 706 967 +;Gap=M262
scaffold34|size735826	blastn	match_part	27245	27279	35	-	.	ID=scaffold34|size735826:hsp:85999:3.12.0.0;Parent=scaffold34|size735826:hit:42954:3.12.0.0;Target=TRINITY_DN17718_c0_g1_i1 968 1002 +;Gap=M35
scaffold34|size735826	blastn	match_part	26960	27169	204	-	.	ID=scaffold34|size735826:hsp:86000:3.12.0.0;Parent=scaffold34|size735826:hit:42954:3.12.0.0;Target=TRINITY_DN17718_c0_g1_i1 1000 1209 +;Gap=M210
scaffold34|size735826	blastn	match_part	26565	26878	284	-	.	ID=scaffold34|size735826:hsp:86001:3.12.0.0;Parent=scaffold34|size735826:hit:42954:3.12.0.0;Target=TRINITY_DN17718_c0_g1_i1 1209 1522 +;Gap=M314
scaffold34|size735826	blastn	match_part	26374	26487	114	-	.	ID=scaffold34|size735826:hsp:86002:3.12.0.0;Parent=scaffold34|size735826:hit:42954:3.12.0.0;Target=TRINITY_DN17718_c0_g1_i1 1521 1634 +;Gap=M114
scaffold34|size735826	blastn	match_part	26072	26181	104	-	.	ID=scaffold34|size735826:hsp:86003:3.12.0.0;Parent=scaffold34|size735826:hit:42954:3.12.0.0;Target=TRINITY_DN17718_c0_g1_i1 1650 1759 +;Gap=M110
scaffold34|size735826	blastn	match_part	25876	25997	98	-	.	ID=scaffold34|size735826:hsp:86004:3.12.0.0;Parent=scaffold34|size735826:hit:42954:3.12.0.0;Target=TRINITY_DN17718_c0_g1_i1 1761 1882 +;Gap=M122
scaffold34|size735826	blastn	match_part	25682	25784	97	-	.	ID=scaffold34|size735826:hsp:86005:3.12.0.0;Parent=scaffold34|size735826:hit:42954:3.12.0.0;Target=TRINITY_DN17718_c0_g1_i1 1884 1986 +;Gap=M103
scaffold34|size735826	blastn	match_part	25189	25483	295	-	.	ID=scaffold34|size735826:hsp:86006:3.12.0.0;Parent=scaffold34|size735826:hit:42954:3.12.0.0;Target=TRINITY_DN17718_c0_g1_i1 2010 2304 +;Gap=M295
scaffold34|size735826	blastn	match_part	24777	25113	327	-	.	ID=scaffold34|size735826:hsp:86007:3.12.0.0;Parent=scaffold34|size735826:hit:42954:3.12.0.0;Target=TRINITY_DN17718_c0_g1_i1 2305 2642 +;Gap=M337
scaffold34|size735826	blastn	expressed_sequence_match	23012	28614	332	-	.	ID=scaffold34|size735826:hit:42955:3.12.0.0;Name=TRINITY_DN9707_c0_g2_i3;score=332
scaffold34|size735826	blastn	match_part	28273	28614	332	-	.	ID=scaffold34|size735826:hsp:86008:3.12.0.0;Parent=scaffold34|size735826:hit:42955:3.12.0.0;Target=TRINITY_DN9707_c0_g2_i3 1 343 +;Gap=M342
scaffold34|size735826	blastn	match_part	27846	28184	333	-	.	ID=scaffold34|size735826:hsp:86009:3.12.0.0;Parent=scaffold34|size735826:hit:42955:3.12.0.0;Target=TRINITY_DN9707_c0_g2_i3 343 681 +;Gap=M339
scaffold34|size735826	blastn	match_part	27721	27755	35	-	.	ID=scaffold34|size735826:hsp:86010:3.12.0.0;Parent=scaffold34|size735826:hit:42955:3.12.0.0;Target=TRINITY_DN9707_c0_g2_i3 682 716 +;Gap=M35
scaffold34|size735826	blastn	match_part	27378	27639	256	-	.	ID=scaffold34|size735826:hsp:86011:3.12.0.0;Parent=scaffold34|size735826:hit:42955:3.12.0.0;Target=TRINITY_DN9707_c0_g2_i3 714 975 +;Gap=M262
scaffold34|size735826	blastn	match_part	27245	27279	35	-	.	ID=scaffold34|size735826:hsp:86012:3.12.0.0;Parent=scaffold34|size735826:hit:42955:3.12.0.0;Target=TRINITY_DN9707_c0_g2_i3 976 1010 +;Gap=M35
scaffold34|size735826	blastn	match_part	26960	27169	198	-	.	ID=scaffold34|size735826:hsp:86013:3.12.0.0;Parent=scaffold34|size735826:hit:42955:3.12.0.0;Target=TRINITY_DN9707_c0_g2_i3 1008 1217 +;Gap=M210
scaffold34|size735826	blastn	match_part	26565	26878	302	-	.	ID=scaffold34|size735826:hsp:86014:3.12.0.0;Parent=scaffold34|size735826:hit:42955:3.12.0.0;Target=TRINITY_DN9707_c0_g2_i3 1217 1530 +;Gap=M314
scaffold34|size735826	blastn	match_part	26374	26487	108	-	.	ID=scaffold34|size735826:hsp:86015:3.12.0.0;Parent=scaffold34|size735826:hit:42955:3.12.0.0;Target=TRINITY_DN9707_c0_g2_i3 1529 1642 +;Gap=M114
scaffold34|size735826	blastn	match_part	26072	26181	104	-	.	ID=scaffold34|size735826:hsp:86016:3.12.0.0;Parent=scaffold34|size735826:hit:42955:3.12.0.0;Target=TRINITY_DN9707_c0_g2_i3 1658 1767 +;Gap=M110
scaffold34|size735826	blastn	match_part	25876	25997	98	-	.	ID=scaffold34|size735826:hsp:86017:3.12.0.0;Parent=scaffold34|size735826:hit:42955:3.12.0.0;Target=TRINITY_DN9707_c0_g2_i3 1769 1890 +;Gap=M122
scaffold34|size735826	blastn	match_part	25682	25784	97	-	.	ID=scaffold34|size735826:hsp:86018:3.12.0.0;Parent=scaffold34|size735826:hit:42955:3.12.0.0;Target=TRINITY_DN9707_c0_g2_i3 1892 1994 +;Gap=M103
scaffold34|size735826	blastn	match_part	25189	25483	289	-	.	ID=scaffold34|size735826:hsp:86019:3.12.0.0;Parent=scaffold34|size735826:hit:42955:3.12.0.0;Target=TRINITY_DN9707_c0_g2_i3 2018 2312 +;Gap=M295
scaffold34|size735826	blastn	match_part	25048	25113	66	-	.	ID=scaffold34|size735826:hsp:86020:3.12.0.0;Parent=scaffold34|size735826:hit:42955:3.12.0.0;Target=TRINITY_DN9707_c0_g2_i3 2313 2378 +;Gap=M66
scaffold34|size735826	blastn	match_part	24031	24951	905	-	.	ID=scaffold34|size735826:hsp:86021:3.12.0.0;Parent=scaffold34|size735826:hit:42955:3.12.0.0;Target=TRINITY_DN9707_c0_g2_i3 2379 3300 +;Gap=M921
scaffold34|size735826	blastn	match_part	23012	23956	945	-	.	ID=scaffold34|size735826:hsp:86022:3.12.0.0;Parent=scaffold34|size735826:hit:42955:3.12.0.0;Target=TRINITY_DN9707_c0_g2_i3 3301 4245 +;Gap=M945
scaffold34|size735826	blastn	expressed_sequence_match	25395	28606	324	-	.	ID=scaffold34|size735826:hit:42956:3.12.0.0;Name=TRINITY_DN17718_c0_g1_i13;score=324
scaffold34|size735826	blastn	match_part	28273	28606	324	-	.	ID=scaffold34|size735826:hsp:86023:3.12.0.0;Parent=scaffold34|size735826:hit:42956:3.12.0.0;Target=TRINITY_DN17718_c0_g1_i13 1 335 +;Gap=M334
scaffold34|size735826	blastn	match_part	27846	28184	333	-	.	ID=scaffold34|size735826:hsp:86024:3.12.0.0;Parent=scaffold34|size735826:hit:42956:3.12.0.0;Target=TRINITY_DN17718_c0_g1_i13 335 673 +;Gap=M339
scaffold34|size735826	blastn	match_part	27721	27755	35	-	.	ID=scaffold34|size735826:hsp:86025:3.12.0.0;Parent=scaffold34|size735826:hit:42956:3.12.0.0;Target=TRINITY_DN17718_c0_g1_i13 674 708 +;Gap=M35
scaffold34|size735826	blastn	match_part	27378	27639	262	-	.	ID=scaffold34|size735826:hsp:86026:3.12.0.0;Parent=scaffold34|size735826:hit:42956:3.12.0.0;Target=TRINITY_DN17718_c0_g1_i13 706 967 +;Gap=M262
scaffold34|size735826	blastn	match_part	27245	27279	35	-	.	ID=scaffold34|size735826:hsp:86027:3.12.0.0;Parent=scaffold34|size735826:hit:42956:3.12.0.0;Target=TRINITY_DN17718_c0_g1_i13 968 1002 +;Gap=M35
scaffold34|size735826	blastn	match_part	26960	27169	204	-	.	ID=scaffold34|size735826:hsp:86028:3.12.0.0;Parent=scaffold34|size735826:hit:42956:3.12.0.0;Target=TRINITY_DN17718_c0_g1_i13 1000 1209 +;Gap=M210
scaffold34|size735826	blastn	match_part	26550	26878	317	-	.	ID=scaffold34|size735826:hsp:86029:3.12.0.0;Parent=scaffold34|size735826:hit:42956:3.12.0.0;Target=TRINITY_DN17718_c0_g1_i13 1209 1537 +;Gap=M329
scaffold34|size735826	blastn	match_part	26261	26529	248	-	.	ID=scaffold34|size735826:hsp:86030:3.12.0.0;Parent=scaffold34|size735826:hit:42956:3.12.0.0;Target=TRINITY_DN17718_c0_g1_i13 1550 1820 +;Gap=M269
scaffold34|size735826	blastn	match_part	26070	26181	112	-	.	ID=scaffold34|size735826:hsp:86031:3.12.0.0;Parent=scaffold34|size735826:hit:42956:3.12.0.0;Target=TRINITY_DN17718_c0_g1_i13 1820 1931 +;Gap=M112
scaffold34|size735826	blastn	match_part	25874	25997	124	-	.	ID=scaffold34|size735826:hsp:86032:3.12.0.0;Parent=scaffold34|size735826:hit:42956:3.12.0.0;Target=TRINITY_DN17718_c0_g1_i13 1931 2054 +;Gap=M124
scaffold34|size735826	blastn	match_part	25395	25788	388	-	.	ID=scaffold34|size735826:hsp:86033:3.12.0.0;Parent=scaffold34|size735826:hit:42956:3.12.0.0;Target=TRINITY_DN17718_c0_g1_i13 2050 2443 +;Gap=M394
scaffold34|size735826	blastn	expressed_sequence_match	24581	28606	324	-	.	ID=scaffold34|size735826:hit:42957:3.12.0.0;Name=TRINITY_DN17718_c0_g1_i2;score=324
scaffold34|size735826	blastn	match_part	28273	28606	324	-	.	ID=scaffold34|size735826:hsp:86034:3.12.0.0;Parent=scaffold34|size735826:hit:42957:3.12.0.0;Target=TRINITY_DN17718_c0_g1_i2 1 335 +;Gap=M334
scaffold34|size735826	blastn	match_part	27846	28184	333	-	.	ID=scaffold34|size735826:hsp:86035:3.12.0.0;Parent=scaffold34|size735826:hit:42957:3.12.0.0;Target=TRINITY_DN17718_c0_g1_i2 335 673 +;Gap=M339
scaffold34|size735826	blastn	match_part	27721	27755	35	-	.	ID=scaffold34|size735826:hsp:86036:3.12.0.0;Parent=scaffold34|size735826:hit:42957:3.12.0.0;Target=TRINITY_DN17718_c0_g1_i2 674 708 +;Gap=M35
scaffold34|size735826	blastn	match_part	27378	27639	262	-	.	ID=scaffold34|size735826:hsp:86037:3.12.0.0;Parent=scaffold34|size735826:hit:42957:3.12.0.0;Target=TRINITY_DN17718_c0_g1_i2 706 967 +;Gap=M262
scaffold34|size735826	blastn	match_part	27245	27279	35	-	.	ID=scaffold34|size735826:hsp:86038:3.12.0.0;Parent=scaffold34|size735826:hit:42957:3.12.0.0;Target=TRINITY_DN17718_c0_g1_i2 968 1002 +;Gap=M35
scaffold34|size735826	blastn	match_part	26960	27169	204	-	.	ID=scaffold34|size735826:hsp:86039:3.12.0.0;Parent=scaffold34|size735826:hit:42957:3.12.0.0;Target=TRINITY_DN17718_c0_g1_i2 1000 1209 +;Gap=M210
scaffold34|size735826	blastn	match_part	26550	26878	317	-	.	ID=scaffold34|size735826:hsp:86040:3.12.0.0;Parent=scaffold34|size735826:hit:42957:3.12.0.0;Target=TRINITY_DN17718_c0_g1_i2 1209 1537 +;Gap=M329
scaffold34|size735826	blastn	match_part	26261	26529	248	-	.	ID=scaffold34|size735826:hsp:86041:3.12.0.0;Parent=scaffold34|size735826:hit:42957:3.12.0.0;Target=TRINITY_DN17718_c0_g1_i2 1550 1820 +;Gap=M269
scaffold34|size735826	blastn	match_part	26070	26181	112	-	.	ID=scaffold34|size735826:hsp:86042:3.12.0.0;Parent=scaffold34|size735826:hit:42957:3.12.0.0;Target=TRINITY_DN17718_c0_g1_i2 1820 1931 +;Gap=M112
scaffold34|size735826	blastn	match_part	25874	25997	124	-	.	ID=scaffold34|size735826:hsp:86043:3.12.0.0;Parent=scaffold34|size735826:hit:42957:3.12.0.0;Target=TRINITY_DN17718_c0_g1_i2 1931 2054 +;Gap=M124
scaffold34|size735826	blastn	match_part	25682	25788	101	-	.	ID=scaffold34|size735826:hsp:86044:3.12.0.0;Parent=scaffold34|size735826:hit:42957:3.12.0.0;Target=TRINITY_DN17718_c0_g1_i2 2050 2156 +;Gap=M107
scaffold34|size735826	blastn	match_part	25189	25483	295	-	.	ID=scaffold34|size735826:hsp:86045:3.12.0.0;Parent=scaffold34|size735826:hit:42957:3.12.0.0;Target=TRINITY_DN17718_c0_g1_i2 2180 2474 +;Gap=M295
scaffold34|size735826	blastn	match_part	25048	25113	66	-	.	ID=scaffold34|size735826:hsp:86046:3.12.0.0;Parent=scaffold34|size735826:hit:42957:3.12.0.0;Target=TRINITY_DN17718_c0_g1_i2 2475 2540 +;Gap=M66
scaffold34|size735826	blastn	match_part	24581	24951	361	-	.	ID=scaffold34|size735826:hsp:86047:3.12.0.0;Parent=scaffold34|size735826:hit:42957:3.12.0.0;Target=TRINITY_DN17718_c0_g1_i2 2541 2912 +;Gap=M371
scaffold34|size735826	blastn	expressed_sequence_match	24581	28606	324	-	.	ID=scaffold34|size735826:hit:42958:3.12.0.0;Name=TRINITY_DN17718_c0_g1_i14;score=324
scaffold34|size735826	blastn	match_part	28273	28606	324	-	.	ID=scaffold34|size735826:hsp:86048:3.12.0.0;Parent=scaffold34|size735826:hit:42958:3.12.0.0;Target=TRINITY_DN17718_c0_g1_i14 1 335 +;Gap=M334
scaffold34|size735826	blastn	match_part	27846	28184	333	-	.	ID=scaffold34|size735826:hsp:86049:3.12.0.0;Parent=scaffold34|size735826:hit:42958:3.12.0.0;Target=TRINITY_DN17718_c0_g1_i14 335 673 +;Gap=M339
scaffold34|size735826	blastn	match_part	27721	27755	35	-	.	ID=scaffold34|size735826:hsp:86050:3.12.0.0;Parent=scaffold34|size735826:hit:42958:3.12.0.0;Target=TRINITY_DN17718_c0_g1_i14 674 708 +;Gap=M35
scaffold34|size735826	blastn	match_part	27378	27639	262	-	.	ID=scaffold34|size735826:hsp:86051:3.12.0.0;Parent=scaffold34|size735826:hit:42958:3.12.0.0;Target=TRINITY_DN17718_c0_g1_i14 706 967 +;Gap=M262
scaffold34|size735826	blastn	match_part	27245	27279	35	-	.	ID=scaffold34|size735826:hsp:86052:3.12.0.0;Parent=scaffold34|size735826:hit:42958:3.12.0.0;Target=TRINITY_DN17718_c0_g1_i14 968 1002 +;Gap=M35
scaffold34|size735826	blastn	match_part	26960	27169	204	-	.	ID=scaffold34|size735826:hsp:86053:3.12.0.0;Parent=scaffold34|size735826:hit:42958:3.12.0.0;Target=TRINITY_DN17718_c0_g1_i14 1000 1209 +;Gap=M210
scaffold34|size735826	blastn	match_part	26550	26878	317	-	.	ID=scaffold34|size735826:hsp:86054:3.12.0.0;Parent=scaffold34|size735826:hit:42958:3.12.0.0;Target=TRINITY_DN17718_c0_g1_i14 1209 1537 +;Gap=M329
scaffold34|size735826	blastn	match_part	26261	26529	248	-	.	ID=scaffold34|size735826:hsp:86055:3.12.0.0;Parent=scaffold34|size735826:hit:42958:3.12.0.0;Target=TRINITY_DN17718_c0_g1_i14 1550 1820 +;Gap=M269
scaffold34|size735826	blastn	match_part	26070	26181	112	-	.	ID=scaffold34|size735826:hsp:86056:3.12.0.0;Parent=scaffold34|size735826:hit:42958:3.12.0.0;Target=TRINITY_DN17718_c0_g1_i14 1820 1931 +;Gap=M112
scaffold34|size735826	blastn	match_part	25874	25997	124	-	.	ID=scaffold34|size735826:hsp:86057:3.12.0.0;Parent=scaffold34|size735826:hit:42958:3.12.0.0;Target=TRINITY_DN17718_c0_g1_i14 1931 2054 +;Gap=M124
scaffold34|size735826	blastn	match_part	25682	25788	101	-	.	ID=scaffold34|size735826:hsp:86058:3.12.0.0;Parent=scaffold34|size735826:hit:42958:3.12.0.0;Target=TRINITY_DN17718_c0_g1_i14 2050 2156 +;Gap=M107
scaffold34|size735826	blastn	match_part	25189	25599	411	-	.	ID=scaffold34|size735826:hsp:86059:3.12.0.0;Parent=scaffold34|size735826:hit:42958:3.12.0.0;Target=TRINITY_DN17718_c0_g1_i14 2157 2567 +;Gap=M411
scaffold34|size735826	blastn	match_part	25048	25113	66	-	.	ID=scaffold34|size735826:hsp:86060:3.12.0.0;Parent=scaffold34|size735826:hit:42958:3.12.0.0;Target=TRINITY_DN17718_c0_g1_i14 2568 2633 +;Gap=M66
scaffold34|size735826	blastn	match_part	24581	24951	361	-	.	ID=scaffold34|size735826:hsp:86061:3.12.0.0;Parent=scaffold34|size735826:hit:42958:3.12.0.0;Target=TRINITY_DN17718_c0_g1_i14 2634 3005 +;Gap=M371
scaffold34|size735826	blastn	expressed_sequence_match	25395	28606	324	-	.	ID=scaffold34|size735826:hit:42959:3.12.0.0;Name=TRINITY_DN17718_c0_g1_i3;score=324
scaffold34|size735826	blastn	match_part	28273	28606	324	-	.	ID=scaffold34|size735826:hsp:86062:3.12.0.0;Parent=scaffold34|size735826:hit:42959:3.12.0.0;Target=TRINITY_DN17718_c0_g1_i3 1 335 +;Gap=M334
scaffold34|size735826	blastn	match_part	27846	28184	333	-	.	ID=scaffold34|size735826:hsp:86063:3.12.0.0;Parent=scaffold34|size735826:hit:42959:3.12.0.0;Target=TRINITY_DN17718_c0_g1_i3 335 673 +;Gap=M339
scaffold34|size735826	blastn	match_part	27721	27755	35	-	.	ID=scaffold34|size735826:hsp:86064:3.12.0.0;Parent=scaffold34|size735826:hit:42959:3.12.0.0;Target=TRINITY_DN17718_c0_g1_i3 674 708 +;Gap=M35
scaffold34|size735826	blastn	match_part	27378	27639	262	-	.	ID=scaffold34|size735826:hsp:86065:3.12.0.0;Parent=scaffold34|size735826:hit:42959:3.12.0.0;Target=TRINITY_DN17718_c0_g1_i3 706 967 +;Gap=M262
scaffold34|size735826	blastn	match_part	27245	27279	35	-	.	ID=scaffold34|size735826:hsp:86066:3.12.0.0;Parent=scaffold34|size735826:hit:42959:3.12.0.0;Target=TRINITY_DN17718_c0_g1_i3 968 1002 +;Gap=M35
scaffold34|size735826	blastn	match_part	26960	27169	204	-	.	ID=scaffold34|size735826:hsp:86067:3.12.0.0;Parent=scaffold34|size735826:hit:42959:3.12.0.0;Target=TRINITY_DN17718_c0_g1_i3 1000 1209 +;Gap=M210
scaffold34|size735826	blastn	match_part	26565	26878	284	-	.	ID=scaffold34|size735826:hsp:86068:3.12.0.0;Parent=scaffold34|size735826:hit:42959:3.12.0.0;Target=TRINITY_DN17718_c0_g1_i3 1209 1522 +;Gap=M314
scaffold34|size735826	blastn	match_part	26374	26487	108	-	.	ID=scaffold34|size735826:hsp:86069:3.12.0.0;Parent=scaffold34|size735826:hit:42959:3.12.0.0;Target=TRINITY_DN17718_c0_g1_i3 1521 1634 +;Gap=M114
scaffold34|size735826	blastn	match_part	26070	26181	112	-	.	ID=scaffold34|size735826:hsp:86070:3.12.0.0;Parent=scaffold34|size735826:hit:42959:3.12.0.0;Target=TRINITY_DN17718_c0_g1_i3 1650 1761 +;Gap=M112
scaffold34|size735826	blastn	match_part	25874	25997	124	-	.	ID=scaffold34|size735826:hsp:86071:3.12.0.0;Parent=scaffold34|size735826:hit:42959:3.12.0.0;Target=TRINITY_DN17718_c0_g1_i3 1761 1884 +;Gap=M124
scaffold34|size735826	blastn	match_part	25395	25788	388	-	.	ID=scaffold34|size735826:hsp:86072:3.12.0.0;Parent=scaffold34|size735826:hit:42959:3.12.0.0;Target=TRINITY_DN17718_c0_g1_i3 1880 2273 +;Gap=M394
scaffold34|size735826	blastn	expressed_sequence_match	24581	28606	324	-	.	ID=scaffold34|size735826:hit:42960:3.12.0.0;Name=TRINITY_DN17718_c0_g1_i15;score=324
scaffold34|size735826	blastn	match_part	28273	28606	324	-	.	ID=scaffold34|size735826:hsp:86073:3.12.0.0;Parent=scaffold34|size735826:hit:42960:3.12.0.0;Target=TRINITY_DN17718_c0_g1_i15 1 335 +;Gap=M334
scaffold34|size735826	blastn	match_part	27846	28184	333	-	.	ID=scaffold34|size735826:hsp:86074:3.12.0.0;Parent=scaffold34|size735826:hit:42960:3.12.0.0;Target=TRINITY_DN17718_c0_g1_i15 335 673 +;Gap=M339
scaffold34|size735826	blastn	match_part	27721	27755	35	-	.	ID=scaffold34|size735826:hsp:86075:3.12.0.0;Parent=scaffold34|size735826:hit:42960:3.12.0.0;Target=TRINITY_DN17718_c0_g1_i15 674 708 +;Gap=M35
scaffold34|size735826	blastn	match_part	27378	27639	262	-	.	ID=scaffold34|size735826:hsp:86076:3.12.0.0;Parent=scaffold34|size735826:hit:42960:3.12.0.0;Target=TRINITY_DN17718_c0_g1_i15 706 967 +;Gap=M262
scaffold34|size735826	blastn	match_part	27245	27279	35	-	.	ID=scaffold34|size735826:hsp:86077:3.12.0.0;Parent=scaffold34|size735826:hit:42960:3.12.0.0;Target=TRINITY_DN17718_c0_g1_i15 968 1002 +;Gap=M35
scaffold34|size735826	blastn	match_part	26960	27169	204	-	.	ID=scaffold34|size735826:hsp:86078:3.12.0.0;Parent=scaffold34|size735826:hit:42960:3.12.0.0;Target=TRINITY_DN17718_c0_g1_i15 1000 1209 +;Gap=M210
scaffold34|size735826	blastn	match_part	26565	26878	308	-	.	ID=scaffold34|size735826:hsp:86079:3.12.0.0;Parent=scaffold34|size735826:hit:42960:3.12.0.0;Target=TRINITY_DN17718_c0_g1_i15 1209 1522 +;Gap=M314
scaffold34|size735826	blastn	match_part	26374	26487	108	-	.	ID=scaffold34|size735826:hsp:86080:3.12.0.0;Parent=scaffold34|size735826:hit:42960:3.12.0.0;Target=TRINITY_DN17718_c0_g1_i15 1521 1634 +;Gap=M114
scaffold34|size735826	blastn	match_part	26070	26181	112	-	.	ID=scaffold34|size735826:hsp:86081:3.12.0.0;Parent=scaffold34|size735826:hit:42960:3.12.0.0;Target=TRINITY_DN17718_c0_g1_i15 1650 1761 +;Gap=M112
scaffold34|size735826	blastn	match_part	25874	25997	124	-	.	ID=scaffold34|size735826:hsp:86082:3.12.0.0;Parent=scaffold34|size735826:hit:42960:3.12.0.0;Target=TRINITY_DN17718_c0_g1_i15 1761 1884 +;Gap=M124
scaffold34|size735826	blastn	match_part	25682	25788	101	-	.	ID=scaffold34|size735826:hsp:86083:3.12.0.0;Parent=scaffold34|size735826:hit:42960:3.12.0.0;Target=TRINITY_DN17718_c0_g1_i15 1880 1986 +;Gap=M107
scaffold34|size735826	blastn	match_part	25189	25599	411	-	.	ID=scaffold34|size735826:hsp:86084:3.12.0.0;Parent=scaffold34|size735826:hit:42960:3.12.0.0;Target=TRINITY_DN17718_c0_g1_i15 1987 2397 +;Gap=M411
scaffold34|size735826	blastn	match_part	25048	25113	66	-	.	ID=scaffold34|size735826:hsp:86085:3.12.0.0;Parent=scaffold34|size735826:hit:42960:3.12.0.0;Target=TRINITY_DN17718_c0_g1_i15 2398 2463 +;Gap=M66
scaffold34|size735826	blastn	match_part	24581	24951	361	-	.	ID=scaffold34|size735826:hsp:86086:3.12.0.0;Parent=scaffold34|size735826:hit:42960:3.12.0.0;Target=TRINITY_DN17718_c0_g1_i15 2464 2835 +;Gap=M371
scaffold34|size735826	blastn	expressed_sequence_match	25395	28606	324	-	.	ID=scaffold34|size735826:hit:42961:3.12.0.0;Name=TRINITY_DN17718_c0_g1_i4;score=324
scaffold34|size735826	blastn	match_part	28273	28606	324	-	.	ID=scaffold34|size735826:hsp:86087:3.12.0.0;Parent=scaffold34|size735826:hit:42961:3.12.0.0;Target=TRINITY_DN17718_c0_g1_i4 1 335 +;Gap=M334
scaffold34|size735826	blastn	match_part	27846	28184	333	-	.	ID=scaffold34|size735826:hsp:86088:3.12.0.0;Parent=scaffold34|size735826:hit:42961:3.12.0.0;Target=TRINITY_DN17718_c0_g1_i4 335 673 +;Gap=M339
scaffold34|size735826	blastn	match_part	27721	27755	35	-	.	ID=scaffold34|size735826:hsp:86089:3.12.0.0;Parent=scaffold34|size735826:hit:42961:3.12.0.0;Target=TRINITY_DN17718_c0_g1_i4 674 708 +;Gap=M35
scaffold34|size735826	blastn	match_part	27378	27639	262	-	.	ID=scaffold34|size735826:hsp:86090:3.12.0.0;Parent=scaffold34|size735826:hit:42961:3.12.0.0;Target=TRINITY_DN17718_c0_g1_i4 706 967 +;Gap=M262
scaffold34|size735826	blastn	match_part	27245	27279	35	-	.	ID=scaffold34|size735826:hsp:86091:3.12.0.0;Parent=scaffold34|size735826:hit:42961:3.12.0.0;Target=TRINITY_DN17718_c0_g1_i4 968 1002 +;Gap=M35
scaffold34|size735826	blastn	match_part	26960	27169	204	-	.	ID=scaffold34|size735826:hsp:86092:3.12.0.0;Parent=scaffold34|size735826:hit:42961:3.12.0.0;Target=TRINITY_DN17718_c0_g1_i4 1000 1209 +;Gap=M210
scaffold34|size735826	blastn	match_part	26565	26878	308	-	.	ID=scaffold34|size735826:hsp:86093:3.12.0.0;Parent=scaffold34|size735826:hit:42961:3.12.0.0;Target=TRINITY_DN17718_c0_g1_i4 1209 1522 +;Gap=M314
scaffold34|size735826	blastn	match_part	26261	26487	221	-	.	ID=scaffold34|size735826:hsp:86094:3.12.0.0;Parent=scaffold34|size735826:hit:42961:3.12.0.0;Target=TRINITY_DN17718_c0_g1_i4 1521 1747 +;Gap=M227
scaffold34|size735826	blastn	match_part	26070	26181	112	-	.	ID=scaffold34|size735826:hsp:86095:3.12.0.0;Parent=scaffold34|size735826:hit:42961:3.12.0.0;Target=TRINITY_DN17718_c0_g1_i4 1747 1858 +;Gap=M112
scaffold34|size735826	blastn	match_part	25874	25997	124	-	.	ID=scaffold34|size735826:hsp:86096:3.12.0.0;Parent=scaffold34|size735826:hit:42961:3.12.0.0;Target=TRINITY_DN17718_c0_g1_i4 1858 1981 +;Gap=M124
scaffold34|size735826	blastn	match_part	25395	25788	388	-	.	ID=scaffold34|size735826:hsp:86097:3.12.0.0;Parent=scaffold34|size735826:hit:42961:3.12.0.0;Target=TRINITY_DN17718_c0_g1_i4 1977 2370 +;Gap=M394
scaffold34|size735826	blastn	expressed_sequence_match	25711	28606	733	-	.	ID=scaffold34|size735826:hit:42962:3.12.0.0;Name=TRINITY_DN17718_c0_g1_i5;score=733
scaffold34|size735826	blastn	match_part	27846	28606	733	-	.	ID=scaffold34|size735826:hsp:86098:3.12.0.0;Parent=scaffold34|size735826:hit:42962:3.12.0.0;Target=TRINITY_DN17718_c0_g1_i5 1 762 +;Gap=M761
scaffold34|size735826	blastn	match_part	27721	27755	35	-	.	ID=scaffold34|size735826:hsp:86099:3.12.0.0;Parent=scaffold34|size735826:hit:42962:3.12.0.0;Target=TRINITY_DN17718_c0_g1_i5 763 797 +;Gap=M35
scaffold34|size735826	blastn	match_part	27378	27639	262	-	.	ID=scaffold34|size735826:hsp:86100:3.12.0.0;Parent=scaffold34|size735826:hit:42962:3.12.0.0;Target=TRINITY_DN17718_c0_g1_i5 795 1056 +;Gap=M262
scaffold34|size735826	blastn	match_part	27245	27279	35	-	.	ID=scaffold34|size735826:hsp:86101:3.12.0.0;Parent=scaffold34|size735826:hit:42962:3.12.0.0;Target=TRINITY_DN17718_c0_g1_i5 1057 1091 +;Gap=M35
scaffold34|size735826	blastn	match_part	26960	27169	204	-	.	ID=scaffold34|size735826:hsp:86102:3.12.0.0;Parent=scaffold34|size735826:hit:42962:3.12.0.0;Target=TRINITY_DN17718_c0_g1_i5 1089 1298 +;Gap=M210
scaffold34|size735826	blastn	match_part	26565	26878	308	-	.	ID=scaffold34|size735826:hsp:86103:3.12.0.0;Parent=scaffold34|size735826:hit:42962:3.12.0.0;Target=TRINITY_DN17718_c0_g1_i5 1298 1611 +;Gap=M314
scaffold34|size735826	blastn	match_part	26374	26487	108	-	.	ID=scaffold34|size735826:hsp:86104:3.12.0.0;Parent=scaffold34|size735826:hit:42962:3.12.0.0;Target=TRINITY_DN17718_c0_g1_i5 1610 1723 +;Gap=M114
scaffold34|size735826	blastn	match_part	26070	26181	112	-	.	ID=scaffold34|size735826:hsp:86105:3.12.0.0;Parent=scaffold34|size735826:hit:42962:3.12.0.0;Target=TRINITY_DN17718_c0_g1_i5 1739 1850 +;Gap=M112
scaffold34|size735826	blastn	match_part	25711	25997	275	-	.	ID=scaffold34|size735826:hsp:86106:3.12.0.0;Parent=scaffold34|size735826:hit:42962:3.12.0.0;Target=TRINITY_DN17718_c0_g1_i5 1850 2136 +;Gap=M287
scaffold34|size735826	blastn	expressed_sequence_match	22978	24630	1469	+	.	ID=scaffold34|size735826:hit:42963:3.12.0.0;Name=TRINITY_DN14688_c0_g1_i1;score=1469
scaffold34|size735826	blastn	match_part	22978	24630	1469	+	.	ID=scaffold34|size735826:hsp:86107:3.12.0.0;Parent=scaffold34|size735826:hit:42963:3.12.0.0;Target=TRINITY_DN14688_c0_g1_i1 1 1643 +;Gap=M1653
scaffold34|size735826	blastn	expressed_sequence_match	24777	28606	324	-	.	ID=scaffold34|size735826:hit:42964:3.12.0.0;Name=TRINITY_DN17718_c0_g1_i6;score=324
scaffold34|size735826	blastn	match_part	28273	28606	324	-	.	ID=scaffold34|size735826:hsp:86108:3.12.0.0;Parent=scaffold34|size735826:hit:42964:3.12.0.0;Target=TRINITY_DN17718_c0_g1_i6 1 335 +;Gap=M334
scaffold34|size735826	blastn	match_part	27846	28184	333	-	.	ID=scaffold34|size735826:hsp:86109:3.12.0.0;Parent=scaffold34|size735826:hit:42964:3.12.0.0;Target=TRINITY_DN17718_c0_g1_i6 335 673 +;Gap=M339
scaffold34|size735826	blastn	match_part	27721	27755	35	-	.	ID=scaffold34|size735826:hsp:86110:3.12.0.0;Parent=scaffold34|size735826:hit:42964:3.12.0.0;Target=TRINITY_DN17718_c0_g1_i6 674 708 +;Gap=M35
scaffold34|size735826	blastn	match_part	27378	27639	262	-	.	ID=scaffold34|size735826:hsp:86111:3.12.0.0;Parent=scaffold34|size735826:hit:42964:3.12.0.0;Target=TRINITY_DN17718_c0_g1_i6 706 967 +;Gap=M262
scaffold34|size735826	blastn	match_part	27245	27279	35	-	.	ID=scaffold34|size735826:hsp:86112:3.12.0.0;Parent=scaffold34|size735826:hit:42964:3.12.0.0;Target=TRINITY_DN17718_c0_g1_i6 968 1002 +;Gap=M35
scaffold34|size735826	blastn	match_part	26960	27169	204	-	.	ID=scaffold34|size735826:hsp:86113:3.12.0.0;Parent=scaffold34|size735826:hit:42964:3.12.0.0;Target=TRINITY_DN17718_c0_g1_i6 1000 1209 +;Gap=M210
scaffold34|size735826	blastn	match_part	26550	26878	317	-	.	ID=scaffold34|size735826:hsp:86114:3.12.0.0;Parent=scaffold34|size735826:hit:42964:3.12.0.0;Target=TRINITY_DN17718_c0_g1_i6 1209 1537 +;Gap=M329
scaffold34|size735826	blastn	match_part	26261	26529	248	-	.	ID=scaffold34|size735826:hsp:86115:3.12.0.0;Parent=scaffold34|size735826:hit:42964:3.12.0.0;Target=TRINITY_DN17718_c0_g1_i6 1550 1820 +;Gap=M269
scaffold34|size735826	blastn	match_part	26070	26181	112	-	.	ID=scaffold34|size735826:hsp:86116:3.12.0.0;Parent=scaffold34|size735826:hit:42964:3.12.0.0;Target=TRINITY_DN17718_c0_g1_i6 1820 1931 +;Gap=M112
scaffold34|size735826	blastn	match_part	25874	25997	124	-	.	ID=scaffold34|size735826:hsp:86117:3.12.0.0;Parent=scaffold34|size735826:hit:42964:3.12.0.0;Target=TRINITY_DN17718_c0_g1_i6 1931 2054 +;Gap=M124
scaffold34|size735826	blastn	match_part	25682	25788	101	-	.	ID=scaffold34|size735826:hsp:86118:3.12.0.0;Parent=scaffold34|size735826:hit:42964:3.12.0.0;Target=TRINITY_DN17718_c0_g1_i6 2050 2156 +;Gap=M107
scaffold34|size735826	blastn	match_part	24777	25599	807	-	.	ID=scaffold34|size735826:hsp:86119:3.12.0.0;Parent=scaffold34|size735826:hit:42964:3.12.0.0;Target=TRINITY_DN17718_c0_g1_i6 2157 2980 +;Gap=M823
scaffold34|size735826	blastn	expressed_sequence_match	22978	24630	837	+	.	ID=scaffold34|size735826:hit:42965:3.12.0.0;Name=TRINITY_DN14688_c0_g1_i2;score=837
scaffold34|size735826	blastn	match_part	22978	23956	837	+	.	ID=scaffold34|size735826:hsp:86120:3.12.0.0;Parent=scaffold34|size735826:hit:42965:3.12.0.0;Target=TRINITY_DN14688_c0_g1_i2 1 969 +;Gap=M979
scaffold34|size735826	blastn	match_part	24031	24630	534	+	.	ID=scaffold34|size735826:hsp:86121:3.12.0.0;Parent=scaffold34|size735826:hit:42965:3.12.0.0;Target=TRINITY_DN14688_c0_g1_i2 970 1569 +;Gap=M600
scaffold34|size735826	blastn	expressed_sequence_match	25711	28606	324	-	.	ID=scaffold34|size735826:hit:42966:3.12.0.0;Name=TRINITY_DN17718_c0_g1_i7;score=324
scaffold34|size735826	blastn	match_part	28273	28606	324	-	.	ID=scaffold34|size735826:hsp:86122:3.12.0.0;Parent=scaffold34|size735826:hit:42966:3.12.0.0;Target=TRINITY_DN17718_c0_g1_i7 1 335 +;Gap=M334
scaffold34|size735826	blastn	match_part	27846	28184	333	-	.	ID=scaffold34|size735826:hsp:86123:3.12.0.0;Parent=scaffold34|size735826:hit:42966:3.12.0.0;Target=TRINITY_DN17718_c0_g1_i7 335 673 +;Gap=M339
scaffold34|size735826	blastn	match_part	27721	27755	35	-	.	ID=scaffold34|size735826:hsp:86124:3.12.0.0;Parent=scaffold34|size735826:hit:42966:3.12.0.0;Target=TRINITY_DN17718_c0_g1_i7 674 708 +;Gap=M35
scaffold34|size735826	blastn	match_part	27378	27639	256	-	.	ID=scaffold34|size735826:hsp:86125:3.12.0.0;Parent=scaffold34|size735826:hit:42966:3.12.0.0;Target=TRINITY_DN17718_c0_g1_i7 706 967 +;Gap=M262
scaffold34|size735826	blastn	match_part	27245	27279	35	-	.	ID=scaffold34|size735826:hsp:86126:3.12.0.0;Parent=scaffold34|size735826:hit:42966:3.12.0.0;Target=TRINITY_DN17718_c0_g1_i7 968 1002 +;Gap=M35
scaffold34|size735826	blastn	match_part	26960	27169	204	-	.	ID=scaffold34|size735826:hsp:86127:3.12.0.0;Parent=scaffold34|size735826:hit:42966:3.12.0.0;Target=TRINITY_DN17718_c0_g1_i7 1000 1209 +;Gap=M210
scaffold34|size735826	blastn	match_part	26565	26878	284	-	.	ID=scaffold34|size735826:hsp:86128:3.12.0.0;Parent=scaffold34|size735826:hit:42966:3.12.0.0;Target=TRINITY_DN17718_c0_g1_i7 1209 1522 +;Gap=M314
scaffold34|size735826	blastn	match_part	26374	26487	114	-	.	ID=scaffold34|size735826:hsp:86129:3.12.0.0;Parent=scaffold34|size735826:hit:42966:3.12.0.0;Target=TRINITY_DN17718_c0_g1_i7 1521 1634 +;Gap=M114
scaffold34|size735826	blastn	match_part	26072	26181	104	-	.	ID=scaffold34|size735826:hsp:86130:3.12.0.0;Parent=scaffold34|size735826:hit:42966:3.12.0.0;Target=TRINITY_DN17718_c0_g1_i7 1650 1759 +;Gap=M110
scaffold34|size735826	blastn	match_part	25711	25997	195	-	.	ID=scaffold34|size735826:hsp:86131:3.12.0.0;Parent=scaffold34|size735826:hit:42966:3.12.0.0;Target=TRINITY_DN17718_c0_g1_i7 1761 2050 +;Gap=M287
scaffold34|size735826	blastn	expressed_sequence_match	24581	28606	324	-	.	ID=scaffold34|size735826:hit:42967:3.12.0.0;Name=TRINITY_DN17718_c0_g1_i8;score=324
scaffold34|size735826	blastn	match_part	28273	28606	324	-	.	ID=scaffold34|size735826:hsp:86132:3.12.0.0;Parent=scaffold34|size735826:hit:42967:3.12.0.0;Target=TRINITY_DN17718_c0_g1_i8 1 335 +;Gap=M334
scaffold34|size735826	blastn	match_part	27846	28184	333	-	.	ID=scaffold34|size735826:hsp:86133:3.12.0.0;Parent=scaffold34|size735826:hit:42967:3.12.0.0;Target=TRINITY_DN17718_c0_g1_i8 335 673 +;Gap=M339
scaffold34|size735826	blastn	match_part	27721	27755	35	-	.	ID=scaffold34|size735826:hsp:86134:3.12.0.0;Parent=scaffold34|size735826:hit:42967:3.12.0.0;Target=TRINITY_DN17718_c0_g1_i8 674 708 +;Gap=M35
scaffold34|size735826	blastn	match_part	27378	27639	256	-	.	ID=scaffold34|size735826:hsp:86135:3.12.0.0;Parent=scaffold34|size735826:hit:42967:3.12.0.0;Target=TRINITY_DN17718_c0_g1_i8 706 967 +;Gap=M262
scaffold34|size735826	blastn	match_part	27245	27279	35	-	.	ID=scaffold34|size735826:hsp:86136:3.12.0.0;Parent=scaffold34|size735826:hit:42967:3.12.0.0;Target=TRINITY_DN17718_c0_g1_i8 968 1002 +;Gap=M35
scaffold34|size735826	blastn	match_part	26960	27169	204	-	.	ID=scaffold34|size735826:hsp:86137:3.12.0.0;Parent=scaffold34|size735826:hit:42967:3.12.0.0;Target=TRINITY_DN17718_c0_g1_i8 1000 1209 +;Gap=M210
scaffold34|size735826	blastn	match_part	26550	26878	317	-	.	ID=scaffold34|size735826:hsp:86138:3.12.0.0;Parent=scaffold34|size735826:hit:42967:3.12.0.0;Target=TRINITY_DN17718_c0_g1_i8 1209 1537 +;Gap=M329
scaffold34|size735826	blastn	match_part	26374	26529	135	-	.	ID=scaffold34|size735826:hsp:86139:3.12.0.0;Parent=scaffold34|size735826:hit:42967:3.12.0.0;Target=TRINITY_DN17718_c0_g1_i8 1550 1707 +;Gap=M156
scaffold34|size735826	blastn	match_part	26070	26181	112	-	.	ID=scaffold34|size735826:hsp:86140:3.12.0.0;Parent=scaffold34|size735826:hit:42967:3.12.0.0;Target=TRINITY_DN17718_c0_g1_i8 1723 1834 +;Gap=M112
scaffold34|size735826	blastn	match_part	25874	25997	124	-	.	ID=scaffold34|size735826:hsp:86141:3.12.0.0;Parent=scaffold34|size735826:hit:42967:3.12.0.0;Target=TRINITY_DN17718_c0_g1_i8 1834 1957 +;Gap=M124
scaffold34|size735826	blastn	match_part	25682	25788	101	-	.	ID=scaffold34|size735826:hsp:86142:3.12.0.0;Parent=scaffold34|size735826:hit:42967:3.12.0.0;Target=TRINITY_DN17718_c0_g1_i8 1953 2059 +;Gap=M107
scaffold34|size735826	blastn	match_part	25189	25483	295	-	.	ID=scaffold34|size735826:hsp:86143:3.12.0.0;Parent=scaffold34|size735826:hit:42967:3.12.0.0;Target=TRINITY_DN17718_c0_g1_i8 2083 2377 +;Gap=M295
scaffold34|size735826	blastn	match_part	25048	25113	66	-	.	ID=scaffold34|size735826:hsp:86144:3.12.0.0;Parent=scaffold34|size735826:hit:42967:3.12.0.0;Target=TRINITY_DN17718_c0_g1_i8 2378 2443 +;Gap=M66
scaffold34|size735826	blastn	match_part	24581	24951	361	-	.	ID=scaffold34|size735826:hsp:86145:3.12.0.0;Parent=scaffold34|size735826:hit:42967:3.12.0.0;Target=TRINITY_DN17718_c0_g1_i8 2444 2815 +;Gap=M371
scaffold34|size735826	blastn	expressed_sequence_match	23877	24095	219	+	.	ID=scaffold34|size735826:hit:42968:3.12.0.0;Name=TRINITY_DN1274_c0_g1_i1;score=219
scaffold34|size735826	blastn	match_part	23877	24095	219	+	.	ID=scaffold34|size735826:hsp:86146:3.12.0.0;Parent=scaffold34|size735826:hit:42968:3.12.0.0;Target=TRINITY_DN1274_c0_g1_i1 1 219 +;Gap=M219
scaffold34|size735826	blastn	expressed_sequence_match	26143	26434	119	-	.	ID=scaffold34|size735826:hit:42969:3.12.0.0;Name=TRINITY_DN531_c0_g2_i1;score=119
scaffold34|size735826	blastn	match_part	26261	26434	119	-	.	ID=scaffold34|size735826:hsp:86147:3.12.0.0;Parent=scaffold34|size735826:hit:42969:3.12.0.0;Target=TRINITY_DN531_c0_g2_i1 1 178 +;Gap=M174
scaffold34|size735826	blastn	match_part	26143	26181	39	-	.	ID=scaffold34|size735826:hsp:86148:3.12.0.0;Parent=scaffold34|size735826:hit:42969:3.12.0.0;Target=TRINITY_DN531_c0_g2_i1 178 216 +;Gap=M39
scaffold34|size735826	blastn	expressed_sequence_match	24581	28606	324	-	.	ID=scaffold34|size735826:hit:42970:3.12.0.0;Name=TRINITY_DN17718_c0_g1_i9;score=324
scaffold34|size735826	blastn	match_part	28273	28606	324	-	.	ID=scaffold34|size735826:hsp:86149:3.12.0.0;Parent=scaffold34|size735826:hit:42970:3.12.0.0;Target=TRINITY_DN17718_c0_g1_i9 1 335 +;Gap=M334
scaffold34|size735826	blastn	match_part	27846	28184	333	-	.	ID=scaffold34|size735826:hsp:86150:3.12.0.0;Parent=scaffold34|size735826:hit:42970:3.12.0.0;Target=TRINITY_DN17718_c0_g1_i9 335 673 +;Gap=M339
scaffold34|size735826	blastn	match_part	27721	27755	35	-	.	ID=scaffold34|size735826:hsp:86151:3.12.0.0;Parent=scaffold34|size735826:hit:42970:3.12.0.0;Target=TRINITY_DN17718_c0_g1_i9 674 708 +;Gap=M35
scaffold34|size735826	blastn	match_part	27378	27639	262	-	.	ID=scaffold34|size735826:hsp:86152:3.12.0.0;Parent=scaffold34|size735826:hit:42970:3.12.0.0;Target=TRINITY_DN17718_c0_g1_i9 706 967 +;Gap=M262
scaffold34|size735826	blastn	match_part	27245	27279	35	-	.	ID=scaffold34|size735826:hsp:86153:3.12.0.0;Parent=scaffold34|size735826:hit:42970:3.12.0.0;Target=TRINITY_DN17718_c0_g1_i9 968 1002 +;Gap=M35
scaffold34|size735826	blastn	match_part	26960	27169	204	-	.	ID=scaffold34|size735826:hsp:86154:3.12.0.0;Parent=scaffold34|size735826:hit:42970:3.12.0.0;Target=TRINITY_DN17718_c0_g1_i9 1000 1209 +;Gap=M210
scaffold34|size735826	blastn	match_part	26565	26878	308	-	.	ID=scaffold34|size735826:hsp:86155:3.12.0.0;Parent=scaffold34|size735826:hit:42970:3.12.0.0;Target=TRINITY_DN17718_c0_g1_i9 1209 1522 +;Gap=M314
scaffold34|size735826	blastn	match_part	26261	26487	221	-	.	ID=scaffold34|size735826:hsp:86156:3.12.0.0;Parent=scaffold34|size735826:hit:42970:3.12.0.0;Target=TRINITY_DN17718_c0_g1_i9 1521 1747 +;Gap=M227
scaffold34|size735826	blastn	match_part	26070	26181	112	-	.	ID=scaffold34|size735826:hsp:86157:3.12.0.0;Parent=scaffold34|size735826:hit:42970:3.12.0.0;Target=TRINITY_DN17718_c0_g1_i9 1747 1858 +;Gap=M112
scaffold34|size735826	blastn	match_part	25874	25997	124	-	.	ID=scaffold34|size735826:hsp:86158:3.12.0.0;Parent=scaffold34|size735826:hit:42970:3.12.0.0;Target=TRINITY_DN17718_c0_g1_i9 1858 1981 +;Gap=M124
scaffold34|size735826	blastn	match_part	25682	25788	101	-	.	ID=scaffold34|size735826:hsp:86159:3.12.0.0;Parent=scaffold34|size735826:hit:42970:3.12.0.0;Target=TRINITY_DN17718_c0_g1_i9 1977 2083 +;Gap=M107
scaffold34|size735826	blastn	match_part	25189	25599	411	-	.	ID=scaffold34|size735826:hsp:86160:3.12.0.0;Parent=scaffold34|size735826:hit:42970:3.12.0.0;Target=TRINITY_DN17718_c0_g1_i9 2084 2494 +;Gap=M411
scaffold34|size735826	blastn	match_part	25048	25113	66	-	.	ID=scaffold34|size735826:hsp:86161:3.12.0.0;Parent=scaffold34|size735826:hit:42970:3.12.0.0;Target=TRINITY_DN17718_c0_g1_i9 2495 2560 +;Gap=M66
scaffold34|size735826	blastn	match_part	24581	24951	361	-	.	ID=scaffold34|size735826:hsp:86162:3.12.0.0;Parent=scaffold34|size735826:hit:42970:3.12.0.0;Target=TRINITY_DN17718_c0_g1_i9 2561 2932 +;Gap=M371
scaffold34|size735826	blastn	expressed_sequence_match	25439	25737	45	+	.	ID=scaffold34|size735826:hit:42971:3.12.0.0;Name=TRINITY_DN1572_c0_g1_i1;score=45
scaffold34|size735826	blastn	match_part	25439	25483	45	+	.	ID=scaffold34|size735826:hsp:86163:3.12.0.0;Parent=scaffold34|size735826:hit:42971:3.12.0.0;Target=TRINITY_DN1572_c0_g1_i1 1 45 +;Gap=M45
scaffold34|size735826	blastn	match_part	25575	25737	163	+	.	ID=scaffold34|size735826:hsp:86164:3.12.0.0;Parent=scaffold34|size735826:hit:42971:3.12.0.0;Target=TRINITY_DN1572_c0_g1_i1 44 206 +;Gap=M163
scaffold34|size735826	blastn	expressed_sequence_match	41234	41398	70	+	.	ID=scaffold34|size735826:hit:42972:3.12.0.0;Name=TRINITY_DN13285_c0_g1_i1;score=70
scaffold34|size735826	blastn	match_part	41234	41398	70	+	.	ID=scaffold34|size735826:hsp:86165:3.12.0.0;Parent=scaffold34|size735826:hit:42972:3.12.0.0;Target=TRINITY_DN13285_c0_g1_i1 174 337 +;Gap=M165
scaffold34|size735826	blastn	expressed_sequence_match	56964	58458	1453	-	.	ID=scaffold34|size735826:hit:42973:3.12.0.0;Name=TRINITY_DN12345_c0_g2_i1;score=1453
scaffold34|size735826	blastn	match_part	56964	58458	1453	-	.	ID=scaffold34|size735826:hsp:86166:3.12.0.0;Parent=scaffold34|size735826:hit:42973:3.12.0.0;Target=TRINITY_DN12345_c0_g2_i1 142 1636 +;Gap=M1495
scaffold34|size735826	blastn	expressed_sequence_match	56964	58458	267	-	.	ID=scaffold34|size735826:hit:42974:3.12.0.0;Name=TRINITY_DN12345_c0_g2_i2;score=267
scaffold34|size735826	blastn	match_part	58174	58458	267	-	.	ID=scaffold34|size735826:hsp:86167:3.12.0.0;Parent=scaffold34|size735826:hit:42974:3.12.0.0;Target=TRINITY_DN12345_c0_g2_i2 142 426 +;Gap=M285
scaffold34|size735826	blastn	match_part	56964	58087	1100	-	.	ID=scaffold34|size735826:hsp:86168:3.12.0.0;Parent=scaffold34|size735826:hit:42974:3.12.0.0;Target=TRINITY_DN12345_c0_g2_i2 421 1544 +;Gap=M1124
scaffold34|size735826	blastn	expressed_sequence_match	59789	61257	1136	-	.	ID=scaffold34|size735826:hit:42975:3.12.0.0;Name=TRINITY_DN13598_c0_g1_i1;score=1136
scaffold34|size735826	blastn	match_part	60063	61257	1136	-	.	ID=scaffold34|size735826:hsp:86169:3.12.0.0;Parent=scaffold34|size735826:hit:42975:3.12.0.0;Target=TRINITY_DN13598_c0_g1_i1 16 1209 +;Gap=M1195
scaffold34|size735826	blastn	match_part	59789	59973	92	-	.	ID=scaffold34|size735826:hsp:86170:3.12.0.0;Parent=scaffold34|size735826:hit:42975:3.12.0.0;Target=TRINITY_DN13598_c0_g1_i1 1209 1395 +;Gap=M185
scaffold34|size735826	blastn	expressed_sequence_match	59789	61236	1290	+	.	ID=scaffold34|size735826:hit:42976:3.12.0.0;Name=TRINITY_DN8077_c0_g1_i1;score=1290
scaffold34|size735826	blastn	match_part	59789	61236	1290	+	.	ID=scaffold34|size735826:hsp:86171:3.12.0.0;Parent=scaffold34|size735826:hit:42976:3.12.0.0;Target=TRINITY_DN8077_c0_g1_i1 202 1650 +;Gap=M1448
scaffold34|size735826	blastn	expressed_sequence_match	77016	77241	33	-	.	ID=scaffold34|size735826:hit:42977:3.12.0.0;Name=TRINITY_DN10986_c0_g3_i1;score=33
scaffold34|size735826	blastn	match_part	77197	77241	33	-	.	ID=scaffold34|size735826:hsp:86172:3.12.0.0;Parent=scaffold34|size735826:hit:42977:3.12.0.0;Target=TRINITY_DN10986_c0_g3_i1 7 51 +;Gap=M45
scaffold34|size735826	blastn	match_part	77016	77164	103	-	.	ID=scaffold34|size735826:hsp:86173:3.12.0.0;Parent=scaffold34|size735826:hit:42977:3.12.0.0;Target=TRINITY_DN10986_c0_g3_i1 79 228 +;Gap=M149
scaffold34|size735826	blastn	expressed_sequence_match	77188	77422	133	+	.	ID=scaffold34|size735826:hit:42978:3.12.0.0;Name=TRINITY_DN10173_c0_g1_i1;score=133
scaffold34|size735826	blastn	match_part	77188	77422	133	+	.	ID=scaffold34|size735826:hsp:86174:3.12.0.0;Parent=scaffold34|size735826:hit:42978:3.12.0.0;Target=TRINITY_DN10173_c0_g1_i1 1 235 +;Gap=M235
scaffold34|size735826	blastn	expressed_sequence_match	77016	77241	33	-	.	ID=scaffold34|size735826:hit:42979:3.12.0.0;Name=TRINITY_DN10986_c0_g2_i1;score=33
scaffold34|size735826	blastn	match_part	77197	77241	33	-	.	ID=scaffold34|size735826:hsp:86175:3.12.0.0;Parent=scaffold34|size735826:hit:42979:3.12.0.0;Target=TRINITY_DN10986_c0_g2_i1 7 51 +;Gap=M45
scaffold34|size735826	blastn	match_part	77016	77163	96	-	.	ID=scaffold34|size735826:hsp:86176:3.12.0.0;Parent=scaffold34|size735826:hit:42979:3.12.0.0;Target=TRINITY_DN10986_c0_g2_i1 80 228 +;Gap=M148
scaffold34|size735826	blastn	expressed_sequence_match	82454	82683	112	-	.	ID=scaffold34|size735826:hit:42980:3.12.0.0;Name=TRINITY_DN13298_c0_g1_i1;score=112
scaffold34|size735826	blastn	match_part	82454	82683	112	-	.	ID=scaffold34|size735826:hsp:86177:3.12.0.0;Parent=scaffold34|size735826:hit:42980:3.12.0.0;Target=TRINITY_DN13298_c0_g1_i1 50 280 +;Gap=M230
scaffold34|size735826	est2genome	expressed_sequence_match	6523	8366	8683	-	.	ID=scaffold34|size735826:hit:42981:3.12.0.0;Name=TRINITY_DN7720_c0_g1_i1;score=8683
scaffold34|size735826	est2genome	match_part	7617	8366	8683	-	.	ID=scaffold34|size735826:hsp:86178:3.12.0.0;Parent=scaffold34|size735826:hit:42981:3.12.0.0;Target=TRINITY_DN7720_c0_g1_i1 1011 1760 -;Gap=M750
scaffold34|size735826	est2genome	match_part	6523	7532	8683	-	.	ID=scaffold34|size735826:hsp:86179:3.12.0.0;Parent=scaffold34|size735826:hit:42981:3.12.0.0;Target=TRINITY_DN7720_c0_g1_i1 1 1010 -;Gap=M1010
scaffold34|size735826	est2genome	expressed_sequence_match	6483	8320	8680	-	.	ID=scaffold34|size735826:hit:42982:3.12.0.0;Name=TRINITY_DN15706_c0_g1_i1;score=8680
scaffold34|size735826	est2genome	match_part	7617	8320	8680	-	.	ID=scaffold34|size735826:hsp:86180:3.12.0.0;Parent=scaffold34|size735826:hit:42982:3.12.0.0;Target=TRINITY_DN15706_c0_g1_i1 1 704 +;Gap=M704
scaffold34|size735826	est2genome	match_part	6483	7532	8680	-	.	ID=scaffold34|size735826:hsp:86181:3.12.0.0;Parent=scaffold34|size735826:hit:42982:3.12.0.0;Target=TRINITY_DN15706_c0_g1_i1 705 1754 +;Gap=M1050
scaffold34|size735826	est2genome	expressed_sequence_match	6483	8320	9109	-	.	ID=scaffold34|size735826:hit:42983:3.12.0.0;Name=TRINITY_DN15706_c0_g1_i2;score=9109
scaffold34|size735826	est2genome	match_part	6483	8320	9109	-	.	ID=scaffold34|size735826:hsp:86182:3.12.0.0;Parent=scaffold34|size735826:hit:42983:3.12.0.0;Target=TRINITY_DN15706_c0_g1_i2 1 1838 +;Gap=M1838
scaffold34|size735826	est2genome	expressed_sequence_match	14753	14971	898	-	.	ID=scaffold34|size735826:hit:42984:3.12.0.0;Name=TRINITY_DN3425_c0_g1_i1;score=898
scaffold34|size735826	est2genome	match_part	14753	14971	898	-	.	ID=scaffold34|size735826:hsp:86183:3.12.0.0;Parent=scaffold34|size735826:hit:42984:3.12.0.0;Target=TRINITY_DN3425_c0_g1_i1 1 218 +;Gap=M219
scaffold34|size735826	est2genome	expressed_sequence_match	14959	15254	1184	-	.	ID=scaffold34|size735826:hit:42985:3.12.0.0;Name=TRINITY_DN28403_c0_g1_i1;score=1184
scaffold34|size735826	est2genome	match_part	14959	15254	1184	-	.	ID=scaffold34|size735826:hsp:86184:3.12.0.0;Parent=scaffold34|size735826:hit:42985:3.12.0.0;Target=TRINITY_DN28403_c0_g1_i1 1 301 +;Gap=M296
scaffold34|size735826	est2genome	expressed_sequence_match	16552	16942	1740	+	.	ID=scaffold34|size735826:hit:42986:3.12.0.0;Name=TRINITY_DN14345_c0_g1_i1;score=1740
scaffold34|size735826	est2genome	match_part	16552	16942	1740	+	.	ID=scaffold34|size735826:hsp:86185:3.12.0.0;Parent=scaffold34|size735826:hit:42986:3.12.0.0;Target=TRINITY_DN14345_c0_g1_i1 3 395 -;Gap=M391
scaffold34|size735826	est2genome	expressed_sequence_match	16322	16890	2472	+	.	ID=scaffold34|size735826:hit:42987:3.12.0.0;Name=TRINITY_DN8742_c0_g2_i1;score=2472
scaffold34|size735826	est2genome	match_part	16322	16890	2472	+	.	ID=scaffold34|size735826:hsp:86186:3.12.0.0;Parent=scaffold34|size735826:hit:42987:3.12.0.0;Target=TRINITY_DN8742_c0_g2_i1 1 576 -;Gap=M569
scaffold34|size735826	est2genome	expressed_sequence_match	16423	16862	795	+	.	ID=scaffold34|size735826:hit:42988:3.12.0.0;Name=TRINITY_DN9744_c0_g1_i1;score=795
scaffold34|size735826	est2genome	match_part	16423	16622	795	+	.	ID=scaffold34|size735826:hsp:86187:3.12.0.0;Parent=scaffold34|size735826:hit:42988:3.12.0.0;Target=TRINITY_DN9744_c0_g1_i1 1 203 +;Gap=M200
scaffold34|size735826	est2genome	match_part	16846	16862	795	+	.	ID=scaffold34|size735826:hsp:86188:3.12.0.0;Parent=scaffold34|size735826:hit:42988:3.12.0.0;Target=TRINITY_DN9744_c0_g1_i1 204 220 +;Gap=M17
scaffold34|size735826	est2genome	expressed_sequence_match	16389	16621	881	-	.	ID=scaffold34|size735826:hit:42989:3.12.0.0;Name=TRINITY_DN25542_c0_g1_i1;score=881
scaffold34|size735826	est2genome	match_part	16389	16621	881	-	.	ID=scaffold34|size735826:hsp:86189:3.12.0.0;Parent=scaffold34|size735826:hit:42989:3.12.0.0;Target=TRINITY_DN25542_c0_g1_i1 1 234 +;Gap=M233
scaffold34|size735826	est2genome	expressed_sequence_match	16423	16698	1056	-	.	ID=scaffold34|size735826:hit:42990:3.12.0.0;Name=TRINITY_DN9744_c0_g1_i2;score=1056
scaffold34|size735826	est2genome	match_part	16423	16698	1056	-	.	ID=scaffold34|size735826:hsp:86190:3.12.0.0;Parent=scaffold34|size735826:hit:42990:3.12.0.0;Target=TRINITY_DN9744_c0_g1_i2 1 279 -;Gap=M276
scaffold34|size735826	est2genome	expressed_sequence_match	24777	28606	13148	-	.	ID=scaffold34|size735826:hit:42991:3.12.0.0;Name=TRINITY_DN17718_c0_g1_i10;score=13148
scaffold34|size735826	est2genome	match_part	28273	28606	13148	-	.	ID=scaffold34|size735826:hsp:86191:3.12.0.0;Parent=scaffold34|size735826:hit:42991:3.12.0.0;Target=TRINITY_DN17718_c0_g1_i10 1 335 +;Gap=M334
scaffold34|size735826	est2genome	match_part	27846	28183	13148	-	.	ID=scaffold34|size735826:hsp:86192:3.12.0.0;Parent=scaffold34|size735826:hit:42991:3.12.0.0;Target=TRINITY_DN17718_c0_g1_i10 336 673 +;Gap=M338
scaffold34|size735826	est2genome	match_part	27721	27755	13148	-	.	ID=scaffold34|size735826:hsp:86193:3.12.0.0;Parent=scaffold34|size735826:hit:42991:3.12.0.0;Target=TRINITY_DN17718_c0_g1_i10 674 708 +;Gap=M35
scaffold34|size735826	est2genome	match_part	27378	27636	13148	-	.	ID=scaffold34|size735826:hsp:86194:3.12.0.0;Parent=scaffold34|size735826:hit:42991:3.12.0.0;Target=TRINITY_DN17718_c0_g1_i10 709 967 +;Gap=M259
scaffold34|size735826	est2genome	match_part	27245	27279	13148	-	.	ID=scaffold34|size735826:hsp:86195:3.12.0.0;Parent=scaffold34|size735826:hit:42991:3.12.0.0;Target=TRINITY_DN17718_c0_g1_i10 968 1002 +;Gap=M35
scaffold34|size735826	est2genome	match_part	26960	27166	13148	-	.	ID=scaffold34|size735826:hsp:86196:3.12.0.0;Parent=scaffold34|size735826:hit:42991:3.12.0.0;Target=TRINITY_DN17718_c0_g1_i10 1003 1209 +;Gap=M207
scaffold34|size735826	est2genome	match_part	26565	26877	13148	-	.	ID=scaffold34|size735826:hsp:86197:3.12.0.0;Parent=scaffold34|size735826:hit:42991:3.12.0.0;Target=TRINITY_DN17718_c0_g1_i10 1210 1522 +;Gap=M313
scaffold34|size735826	est2genome	match_part	26374	26485	13148	-	.	ID=scaffold34|size735826:hsp:86198:3.12.0.0;Parent=scaffold34|size735826:hit:42991:3.12.0.0;Target=TRINITY_DN17718_c0_g1_i10 1523 1634 +;Gap=M112
scaffold34|size735826	est2genome	match_part	26262	26276	13148	-	.	ID=scaffold34|size735826:hsp:86199:3.12.0.0;Parent=scaffold34|size735826:hit:42991:3.12.0.0;Target=TRINITY_DN17718_c0_g1_i10 1635 1649 +;Gap=M15
scaffold34|size735826	est2genome	match_part	26070	26181	13148	-	.	ID=scaffold34|size735826:hsp:86200:3.12.0.0;Parent=scaffold34|size735826:hit:42991:3.12.0.0;Target=TRINITY_DN17718_c0_g1_i10 1650 1761 +;Gap=M112
scaffold34|size735826	est2genome	match_part	25877	25996	13148	-	.	ID=scaffold34|size735826:hsp:86201:3.12.0.0;Parent=scaffold34|size735826:hit:42991:3.12.0.0;Target=TRINITY_DN17718_c0_g1_i10 1762 1881 +;Gap=M120
scaffold34|size735826	est2genome	match_part	25682	25786	13148	-	.	ID=scaffold34|size735826:hsp:86202:3.12.0.0;Parent=scaffold34|size735826:hit:42991:3.12.0.0;Target=TRINITY_DN17718_c0_g1_i10 1882 1986 +;Gap=M105
scaffold34|size735826	est2genome	match_part	25575	25599	13148	-	.	ID=scaffold34|size735826:hsp:86203:3.12.0.0;Parent=scaffold34|size735826:hit:42991:3.12.0.0;Target=TRINITY_DN17718_c0_g1_i10 1987 2011 +;Gap=M25
scaffold34|size735826	est2genome	match_part	24777	25481	13148	-	.	ID=scaffold34|size735826:hsp:86204:3.12.0.0;Parent=scaffold34|size735826:hit:42991:3.12.0.0;Target=TRINITY_DN17718_c0_g1_i10 2012 2717 +;Gap=M705
scaffold34|size735826	est2genome	expressed_sequence_match	24581	28606	13819	-	.	ID=scaffold34|size735826:hit:42992:3.12.0.0;Name=TRINITY_DN17718_c0_g1_i12;score=13819
scaffold34|size735826	est2genome	match_part	28273	28606	13819	-	.	ID=scaffold34|size735826:hsp:86205:3.12.0.0;Parent=scaffold34|size735826:hit:42992:3.12.0.0;Target=TRINITY_DN17718_c0_g1_i12 1 335 +;Gap=M334
scaffold34|size735826	est2genome	match_part	27846	28183	13819	-	.	ID=scaffold34|size735826:hsp:86206:3.12.0.0;Parent=scaffold34|size735826:hit:42992:3.12.0.0;Target=TRINITY_DN17718_c0_g1_i12 336 673 +;Gap=M338
scaffold34|size735826	est2genome	match_part	27721	27755	13819	-	.	ID=scaffold34|size735826:hsp:86207:3.12.0.0;Parent=scaffold34|size735826:hit:42992:3.12.0.0;Target=TRINITY_DN17718_c0_g1_i12 674 708 +;Gap=M35
scaffold34|size735826	est2genome	match_part	27378	27636	13819	-	.	ID=scaffold34|size735826:hsp:86208:3.12.0.0;Parent=scaffold34|size735826:hit:42992:3.12.0.0;Target=TRINITY_DN17718_c0_g1_i12 709 967 +;Gap=M259
scaffold34|size735826	est2genome	match_part	27245	27279	13819	-	.	ID=scaffold34|size735826:hsp:86209:3.12.0.0;Parent=scaffold34|size735826:hit:42992:3.12.0.0;Target=TRINITY_DN17718_c0_g1_i12 968 1002 +;Gap=M35
scaffold34|size735826	est2genome	match_part	26960	27166	13819	-	.	ID=scaffold34|size735826:hsp:86210:3.12.0.0;Parent=scaffold34|size735826:hit:42992:3.12.0.0;Target=TRINITY_DN17718_c0_g1_i12 1003 1209 +;Gap=M207
scaffold34|size735826	est2genome	match_part	26565	26877	13819	-	.	ID=scaffold34|size735826:hsp:86211:3.12.0.0;Parent=scaffold34|size735826:hit:42992:3.12.0.0;Target=TRINITY_DN17718_c0_g1_i12 1210 1522 +;Gap=M313
scaffold34|size735826	est2genome	match_part	26262	26485	13819	-	.	ID=scaffold34|size735826:hsp:86212:3.12.0.0;Parent=scaffold34|size735826:hit:42992:3.12.0.0;Target=TRINITY_DN17718_c0_g1_i12 1523 1746 +;Gap=M224
scaffold34|size735826	est2genome	match_part	26070	26181	13819	-	.	ID=scaffold34|size735826:hsp:86213:3.12.0.0;Parent=scaffold34|size735826:hit:42992:3.12.0.0;Target=TRINITY_DN17718_c0_g1_i12 1747 1858 +;Gap=M112
scaffold34|size735826	est2genome	match_part	25877	25996	13819	-	.	ID=scaffold34|size735826:hsp:86214:3.12.0.0;Parent=scaffold34|size735826:hit:42992:3.12.0.0;Target=TRINITY_DN17718_c0_g1_i12 1859 1978 +;Gap=M120
scaffold34|size735826	est2genome	match_part	25682	25786	13819	-	.	ID=scaffold34|size735826:hsp:86215:3.12.0.0;Parent=scaffold34|size735826:hit:42992:3.12.0.0;Target=TRINITY_DN17718_c0_g1_i12 1979 2083 +;Gap=M105
scaffold34|size735826	est2genome	match_part	25575	25599	13819	-	.	ID=scaffold34|size735826:hsp:86216:3.12.0.0;Parent=scaffold34|size735826:hit:42992:3.12.0.0;Target=TRINITY_DN17718_c0_g1_i12 2084 2108 +;Gap=M25
scaffold34|size735826	est2genome	match_part	25189	25481	13819	-	.	ID=scaffold34|size735826:hsp:86217:3.12.0.0;Parent=scaffold34|size735826:hit:42992:3.12.0.0;Target=TRINITY_DN17718_c0_g1_i12 2109 2401 +;Gap=M293
scaffold34|size735826	est2genome	match_part	25048	25113	13819	-	.	ID=scaffold34|size735826:hsp:86218:3.12.0.0;Parent=scaffold34|size735826:hit:42992:3.12.0.0;Target=TRINITY_DN17718_c0_g1_i12 2402 2467 +;Gap=M66
scaffold34|size735826	est2genome	match_part	24581	24951	13819	-	.	ID=scaffold34|size735826:hsp:86219:3.12.0.0;Parent=scaffold34|size735826:hit:42992:3.12.0.0;Target=TRINITY_DN17718_c0_g1_i12 2468 2839 +;Gap=M371
scaffold34|size735826	est2genome	expressed_sequence_match	24777	28606	12759	-	.	ID=scaffold34|size735826:hit:42993:3.12.0.0;Name=TRINITY_DN17718_c0_g1_i1;score=12759
scaffold34|size735826	est2genome	match_part	28273	28606	12759	-	.	ID=scaffold34|size735826:hsp:86220:3.12.0.0;Parent=scaffold34|size735826:hit:42993:3.12.0.0;Target=TRINITY_DN17718_c0_g1_i1 1 335 +;Gap=M334
scaffold34|size735826	est2genome	match_part	27846	28183	12759	-	.	ID=scaffold34|size735826:hsp:86221:3.12.0.0;Parent=scaffold34|size735826:hit:42993:3.12.0.0;Target=TRINITY_DN17718_c0_g1_i1 336 673 +;Gap=M338
scaffold34|size735826	est2genome	match_part	27721	27755	12759	-	.	ID=scaffold34|size735826:hsp:86222:3.12.0.0;Parent=scaffold34|size735826:hit:42993:3.12.0.0;Target=TRINITY_DN17718_c0_g1_i1 674 708 +;Gap=M35
scaffold34|size735826	est2genome	match_part	27378	27636	12759	-	.	ID=scaffold34|size735826:hsp:86223:3.12.0.0;Parent=scaffold34|size735826:hit:42993:3.12.0.0;Target=TRINITY_DN17718_c0_g1_i1 709 967 +;Gap=M259
scaffold34|size735826	est2genome	match_part	27245	27279	12759	-	.	ID=scaffold34|size735826:hsp:86224:3.12.0.0;Parent=scaffold34|size735826:hit:42993:3.12.0.0;Target=TRINITY_DN17718_c0_g1_i1 968 1002 +;Gap=M35
scaffold34|size735826	est2genome	match_part	26960	27166	12759	-	.	ID=scaffold34|size735826:hsp:86225:3.12.0.0;Parent=scaffold34|size735826:hit:42993:3.12.0.0;Target=TRINITY_DN17718_c0_g1_i1 1003 1209 +;Gap=M207
scaffold34|size735826	est2genome	match_part	26565	26877	12759	-	.	ID=scaffold34|size735826:hsp:86226:3.12.0.0;Parent=scaffold34|size735826:hit:42993:3.12.0.0;Target=TRINITY_DN17718_c0_g1_i1 1210 1522 +;Gap=M313
scaffold34|size735826	est2genome	match_part	26374	26485	12759	-	.	ID=scaffold34|size735826:hsp:86227:3.12.0.0;Parent=scaffold34|size735826:hit:42993:3.12.0.0;Target=TRINITY_DN17718_c0_g1_i1 1523 1634 +;Gap=M112
scaffold34|size735826	est2genome	match_part	26262	26276	12759	-	.	ID=scaffold34|size735826:hsp:86228:3.12.0.0;Parent=scaffold34|size735826:hit:42993:3.12.0.0;Target=TRINITY_DN17718_c0_g1_i1 1635 1649 +;Gap=M15
scaffold34|size735826	est2genome	match_part	26070	26181	12759	-	.	ID=scaffold34|size735826:hsp:86229:3.12.0.0;Parent=scaffold34|size735826:hit:42993:3.12.0.0;Target=TRINITY_DN17718_c0_g1_i1 1650 1761 +;Gap=M112
scaffold34|size735826	est2genome	match_part	25877	25996	12759	-	.	ID=scaffold34|size735826:hsp:86230:3.12.0.0;Parent=scaffold34|size735826:hit:42993:3.12.0.0;Target=TRINITY_DN17718_c0_g1_i1 1762 1881 +;Gap=M120
scaffold34|size735826	est2genome	match_part	25682	25786	12759	-	.	ID=scaffold34|size735826:hsp:86231:3.12.0.0;Parent=scaffold34|size735826:hit:42993:3.12.0.0;Target=TRINITY_DN17718_c0_g1_i1 1882 1986 +;Gap=M105
scaffold34|size735826	est2genome	match_part	25575	25599	12759	-	.	ID=scaffold34|size735826:hsp:86232:3.12.0.0;Parent=scaffold34|size735826:hit:42993:3.12.0.0;Target=TRINITY_DN17718_c0_g1_i1 1987 2011 +;Gap=M25
scaffold34|size735826	est2genome	match_part	25189	25481	12759	-	.	ID=scaffold34|size735826:hsp:86233:3.12.0.0;Parent=scaffold34|size735826:hit:42993:3.12.0.0;Target=TRINITY_DN17718_c0_g1_i1 2012 2304 +;Gap=M293
scaffold34|size735826	est2genome	match_part	24777	25113	12759	-	.	ID=scaffold34|size735826:hsp:86234:3.12.0.0;Parent=scaffold34|size735826:hit:42993:3.12.0.0;Target=TRINITY_DN17718_c0_g1_i1 2305 2642 +;Gap=M337
scaffold34|size735826	est2genome	expressed_sequence_match	23012	28614	20688	-	.	ID=scaffold34|size735826:hit:42994:3.12.0.0;Name=TRINITY_DN9707_c0_g2_i3;score=20688
scaffold34|size735826	est2genome	match_part	28273	28614	20688	-	.	ID=scaffold34|size735826:hsp:86235:3.12.0.0;Parent=scaffold34|size735826:hit:42994:3.12.0.0;Target=TRINITY_DN9707_c0_g2_i3 1 343 +;Gap=M342
scaffold34|size735826	est2genome	match_part	27846	28183	20688	-	.	ID=scaffold34|size735826:hsp:86236:3.12.0.0;Parent=scaffold34|size735826:hit:42994:3.12.0.0;Target=TRINITY_DN9707_c0_g2_i3 344 681 +;Gap=M338
scaffold34|size735826	est2genome	match_part	27721	27755	20688	-	.	ID=scaffold34|size735826:hsp:86237:3.12.0.0;Parent=scaffold34|size735826:hit:42994:3.12.0.0;Target=TRINITY_DN9707_c0_g2_i3 682 716 +;Gap=M35
scaffold34|size735826	est2genome	match_part	27378	27636	20688	-	.	ID=scaffold34|size735826:hsp:86238:3.12.0.0;Parent=scaffold34|size735826:hit:42994:3.12.0.0;Target=TRINITY_DN9707_c0_g2_i3 717 975 +;Gap=M259
scaffold34|size735826	est2genome	match_part	27245	27279	20688	-	.	ID=scaffold34|size735826:hsp:86239:3.12.0.0;Parent=scaffold34|size735826:hit:42994:3.12.0.0;Target=TRINITY_DN9707_c0_g2_i3 976 1010 +;Gap=M35
scaffold34|size735826	est2genome	match_part	26960	27166	20688	-	.	ID=scaffold34|size735826:hsp:86240:3.12.0.0;Parent=scaffold34|size735826:hit:42994:3.12.0.0;Target=TRINITY_DN9707_c0_g2_i3 1011 1217 +;Gap=M207
scaffold34|size735826	est2genome	match_part	26565	26877	20688	-	.	ID=scaffold34|size735826:hsp:86241:3.12.0.0;Parent=scaffold34|size735826:hit:42994:3.12.0.0;Target=TRINITY_DN9707_c0_g2_i3 1218 1530 +;Gap=M313
scaffold34|size735826	est2genome	match_part	26374	26485	20688	-	.	ID=scaffold34|size735826:hsp:86242:3.12.0.0;Parent=scaffold34|size735826:hit:42994:3.12.0.0;Target=TRINITY_DN9707_c0_g2_i3 1531 1642 +;Gap=M112
scaffold34|size735826	est2genome	match_part	26262	26276	20688	-	.	ID=scaffold34|size735826:hsp:86243:3.12.0.0;Parent=scaffold34|size735826:hit:42994:3.12.0.0;Target=TRINITY_DN9707_c0_g2_i3 1643 1657 +;Gap=M15
scaffold34|size735826	est2genome	match_part	26070	26181	20688	-	.	ID=scaffold34|size735826:hsp:86244:3.12.0.0;Parent=scaffold34|size735826:hit:42994:3.12.0.0;Target=TRINITY_DN9707_c0_g2_i3 1658 1769 +;Gap=M112
scaffold34|size735826	est2genome	match_part	25877	25996	20688	-	.	ID=scaffold34|size735826:hsp:86245:3.12.0.0;Parent=scaffold34|size735826:hit:42994:3.12.0.0;Target=TRINITY_DN9707_c0_g2_i3 1770 1889 +;Gap=M120
scaffold34|size735826	est2genome	match_part	25682	25786	20688	-	.	ID=scaffold34|size735826:hsp:86246:3.12.0.0;Parent=scaffold34|size735826:hit:42994:3.12.0.0;Target=TRINITY_DN9707_c0_g2_i3 1890 1994 +;Gap=M105
scaffold34|size735826	est2genome	match_part	25575	25599	20688	-	.	ID=scaffold34|size735826:hsp:86247:3.12.0.0;Parent=scaffold34|size735826:hit:42994:3.12.0.0;Target=TRINITY_DN9707_c0_g2_i3 1995 2019 +;Gap=M25
scaffold34|size735826	est2genome	match_part	25189	25481	20688	-	.	ID=scaffold34|size735826:hsp:86248:3.12.0.0;Parent=scaffold34|size735826:hit:42994:3.12.0.0;Target=TRINITY_DN9707_c0_g2_i3 2020 2312 +;Gap=M293
scaffold34|size735826	est2genome	match_part	25048	25113	20688	-	.	ID=scaffold34|size735826:hsp:86249:3.12.0.0;Parent=scaffold34|size735826:hit:42994:3.12.0.0;Target=TRINITY_DN9707_c0_g2_i3 2313 2378 +;Gap=M66
scaffold34|size735826	est2genome	match_part	24031	24951	20688	-	.	ID=scaffold34|size735826:hsp:86250:3.12.0.0;Parent=scaffold34|size735826:hit:42994:3.12.0.0;Target=TRINITY_DN9707_c0_g2_i3 2379 3300 +;Gap=M921
scaffold34|size735826	est2genome	match_part	23012	23956	20688	-	.	ID=scaffold34|size735826:hsp:86251:3.12.0.0;Parent=scaffold34|size735826:hit:42994:3.12.0.0;Target=TRINITY_DN9707_c0_g2_i3 3301 4245 +;Gap=M945
scaffold34|size735826	est2genome	expressed_sequence_match	25395	28606	11861	-	.	ID=scaffold34|size735826:hit:42995:3.12.0.0;Name=TRINITY_DN17718_c0_g1_i13;score=11861
scaffold34|size735826	est2genome	match_part	28273	28606	11861	-	.	ID=scaffold34|size735826:hsp:86252:3.12.0.0;Parent=scaffold34|size735826:hit:42995:3.12.0.0;Target=TRINITY_DN17718_c0_g1_i13 1 335 +;Gap=M334
scaffold34|size735826	est2genome	match_part	27846	28183	11861	-	.	ID=scaffold34|size735826:hsp:86253:3.12.0.0;Parent=scaffold34|size735826:hit:42995:3.12.0.0;Target=TRINITY_DN17718_c0_g1_i13 336 673 +;Gap=M338
scaffold34|size735826	est2genome	match_part	27721	27755	11861	-	.	ID=scaffold34|size735826:hsp:86254:3.12.0.0;Parent=scaffold34|size735826:hit:42995:3.12.0.0;Target=TRINITY_DN17718_c0_g1_i13 674 708 +;Gap=M35
scaffold34|size735826	est2genome	match_part	27378	27636	11861	-	.	ID=scaffold34|size735826:hsp:86255:3.12.0.0;Parent=scaffold34|size735826:hit:42995:3.12.0.0;Target=TRINITY_DN17718_c0_g1_i13 709 967 +;Gap=M259
scaffold34|size735826	est2genome	match_part	27245	27279	11861	-	.	ID=scaffold34|size735826:hsp:86256:3.12.0.0;Parent=scaffold34|size735826:hit:42995:3.12.0.0;Target=TRINITY_DN17718_c0_g1_i13 968 1002 +;Gap=M35
scaffold34|size735826	est2genome	match_part	26960	27166	11861	-	.	ID=scaffold34|size735826:hsp:86257:3.12.0.0;Parent=scaffold34|size735826:hit:42995:3.12.0.0;Target=TRINITY_DN17718_c0_g1_i13 1003 1209 +;Gap=M207
scaffold34|size735826	est2genome	match_part	26262	26877	11861	-	.	ID=scaffold34|size735826:hsp:86258:3.12.0.0;Parent=scaffold34|size735826:hit:42995:3.12.0.0;Target=TRINITY_DN17718_c0_g1_i13 1210 1819 +;Gap=M616
scaffold34|size735826	est2genome	match_part	26070	26181	11861	-	.	ID=scaffold34|size735826:hsp:86259:3.12.0.0;Parent=scaffold34|size735826:hit:42995:3.12.0.0;Target=TRINITY_DN17718_c0_g1_i13 1820 1931 +;Gap=M112
scaffold34|size735826	est2genome	match_part	25877	25996	11861	-	.	ID=scaffold34|size735826:hsp:86260:3.12.0.0;Parent=scaffold34|size735826:hit:42995:3.12.0.0;Target=TRINITY_DN17718_c0_g1_i13 1932 2051 +;Gap=M120
scaffold34|size735826	est2genome	match_part	25395	25786	11861	-	.	ID=scaffold34|size735826:hsp:86261:3.12.0.0;Parent=scaffold34|size735826:hit:42995:3.12.0.0;Target=TRINITY_DN17718_c0_g1_i13 2052 2443 +;Gap=M392
scaffold34|size735826	est2genome	expressed_sequence_match	24581	28606	14108	-	.	ID=scaffold34|size735826:hit:42996:3.12.0.0;Name=TRINITY_DN17718_c0_g1_i2;score=14108
scaffold34|size735826	est2genome	match_part	28273	28606	14108	-	.	ID=scaffold34|size735826:hsp:86262:3.12.0.0;Parent=scaffold34|size735826:hit:42996:3.12.0.0;Target=TRINITY_DN17718_c0_g1_i2 1 335 +;Gap=M334
scaffold34|size735826	est2genome	match_part	27846	28183	14108	-	.	ID=scaffold34|size735826:hsp:86263:3.12.0.0;Parent=scaffold34|size735826:hit:42996:3.12.0.0;Target=TRINITY_DN17718_c0_g1_i2 336 673 +;Gap=M338
scaffold34|size735826	est2genome	match_part	27721	27755	14108	-	.	ID=scaffold34|size735826:hsp:86264:3.12.0.0;Parent=scaffold34|size735826:hit:42996:3.12.0.0;Target=TRINITY_DN17718_c0_g1_i2 674 708 +;Gap=M35
scaffold34|size735826	est2genome	match_part	27378	27636	14108	-	.	ID=scaffold34|size735826:hsp:86265:3.12.0.0;Parent=scaffold34|size735826:hit:42996:3.12.0.0;Target=TRINITY_DN17718_c0_g1_i2 709 967 +;Gap=M259
scaffold34|size735826	est2genome	match_part	27245	27279	14108	-	.	ID=scaffold34|size735826:hsp:86266:3.12.0.0;Parent=scaffold34|size735826:hit:42996:3.12.0.0;Target=TRINITY_DN17718_c0_g1_i2 968 1002 +;Gap=M35
scaffold34|size735826	est2genome	match_part	26960	27166	14108	-	.	ID=scaffold34|size735826:hsp:86267:3.12.0.0;Parent=scaffold34|size735826:hit:42996:3.12.0.0;Target=TRINITY_DN17718_c0_g1_i2 1003 1209 +;Gap=M207
scaffold34|size735826	est2genome	match_part	26262	26877	14108	-	.	ID=scaffold34|size735826:hsp:86268:3.12.0.0;Parent=scaffold34|size735826:hit:42996:3.12.0.0;Target=TRINITY_DN17718_c0_g1_i2 1210 1819 +;Gap=M616
scaffold34|size735826	est2genome	match_part	26070	26181	14108	-	.	ID=scaffold34|size735826:hsp:86269:3.12.0.0;Parent=scaffold34|size735826:hit:42996:3.12.0.0;Target=TRINITY_DN17718_c0_g1_i2 1820 1931 +;Gap=M112
scaffold34|size735826	est2genome	match_part	25877	25996	14108	-	.	ID=scaffold34|size735826:hsp:86270:3.12.0.0;Parent=scaffold34|size735826:hit:42996:3.12.0.0;Target=TRINITY_DN17718_c0_g1_i2 1932 2051 +;Gap=M120
scaffold34|size735826	est2genome	match_part	25682	25786	14108	-	.	ID=scaffold34|size735826:hsp:86271:3.12.0.0;Parent=scaffold34|size735826:hit:42996:3.12.0.0;Target=TRINITY_DN17718_c0_g1_i2 2052 2156 +;Gap=M105
scaffold34|size735826	est2genome	match_part	25575	25599	14108	-	.	ID=scaffold34|size735826:hsp:86272:3.12.0.0;Parent=scaffold34|size735826:hit:42996:3.12.0.0;Target=TRINITY_DN17718_c0_g1_i2 2157 2181 +;Gap=M25
scaffold34|size735826	est2genome	match_part	25189	25481	14108	-	.	ID=scaffold34|size735826:hsp:86273:3.12.0.0;Parent=scaffold34|size735826:hit:42996:3.12.0.0;Target=TRINITY_DN17718_c0_g1_i2 2182 2474 +;Gap=M293
scaffold34|size735826	est2genome	match_part	25048	25113	14108	-	.	ID=scaffold34|size735826:hsp:86274:3.12.0.0;Parent=scaffold34|size735826:hit:42996:3.12.0.0;Target=TRINITY_DN17718_c0_g1_i2 2475 2540 +;Gap=M66
scaffold34|size735826	est2genome	match_part	24581	24951	14108	-	.	ID=scaffold34|size735826:hsp:86275:3.12.0.0;Parent=scaffold34|size735826:hit:42996:3.12.0.0;Target=TRINITY_DN17718_c0_g1_i2 2541 2912 +;Gap=M371
scaffold34|size735826	est2genome	expressed_sequence_match	24581	28606	14589	-	.	ID=scaffold34|size735826:hit:42997:3.12.0.0;Name=TRINITY_DN17718_c0_g1_i14;score=14589
scaffold34|size735826	est2genome	match_part	28273	28606	14589	-	.	ID=scaffold34|size735826:hsp:86276:3.12.0.0;Parent=scaffold34|size735826:hit:42997:3.12.0.0;Target=TRINITY_DN17718_c0_g1_i14 1 335 +;Gap=M334
scaffold34|size735826	est2genome	match_part	27846	28183	14589	-	.	ID=scaffold34|size735826:hsp:86277:3.12.0.0;Parent=scaffold34|size735826:hit:42997:3.12.0.0;Target=TRINITY_DN17718_c0_g1_i14 336 673 +;Gap=M338
scaffold34|size735826	est2genome	match_part	27721	27755	14589	-	.	ID=scaffold34|size735826:hsp:86278:3.12.0.0;Parent=scaffold34|size735826:hit:42997:3.12.0.0;Target=TRINITY_DN17718_c0_g1_i14 674 708 +;Gap=M35
scaffold34|size735826	est2genome	match_part	27378	27636	14589	-	.	ID=scaffold34|size735826:hsp:86279:3.12.0.0;Parent=scaffold34|size735826:hit:42997:3.12.0.0;Target=TRINITY_DN17718_c0_g1_i14 709 967 +;Gap=M259
scaffold34|size735826	est2genome	match_part	27245	27279	14589	-	.	ID=scaffold34|size735826:hsp:86280:3.12.0.0;Parent=scaffold34|size735826:hit:42997:3.12.0.0;Target=TRINITY_DN17718_c0_g1_i14 968 1002 +;Gap=M35
scaffold34|size735826	est2genome	match_part	26960	27166	14589	-	.	ID=scaffold34|size735826:hsp:86281:3.12.0.0;Parent=scaffold34|size735826:hit:42997:3.12.0.0;Target=TRINITY_DN17718_c0_g1_i14 1003 1209 +;Gap=M207
scaffold34|size735826	est2genome	match_part	26262	26877	14589	-	.	ID=scaffold34|size735826:hsp:86282:3.12.0.0;Parent=scaffold34|size735826:hit:42997:3.12.0.0;Target=TRINITY_DN17718_c0_g1_i14 1210 1819 +;Gap=M616
scaffold34|size735826	est2genome	match_part	26070	26181	14589	-	.	ID=scaffold34|size735826:hsp:86283:3.12.0.0;Parent=scaffold34|size735826:hit:42997:3.12.0.0;Target=TRINITY_DN17718_c0_g1_i14 1820 1931 +;Gap=M112
scaffold34|size735826	est2genome	match_part	25877	25996	14589	-	.	ID=scaffold34|size735826:hsp:86284:3.12.0.0;Parent=scaffold34|size735826:hit:42997:3.12.0.0;Target=TRINITY_DN17718_c0_g1_i14 1932 2051 +;Gap=M120
scaffold34|size735826	est2genome	match_part	25682	25786	14589	-	.	ID=scaffold34|size735826:hsp:86285:3.12.0.0;Parent=scaffold34|size735826:hit:42997:3.12.0.0;Target=TRINITY_DN17718_c0_g1_i14 2052 2156 +;Gap=M105
scaffold34|size735826	est2genome	match_part	25189	25599	14589	-	.	ID=scaffold34|size735826:hsp:86286:3.12.0.0;Parent=scaffold34|size735826:hit:42997:3.12.0.0;Target=TRINITY_DN17718_c0_g1_i14 2157 2567 +;Gap=M411
scaffold34|size735826	est2genome	match_part	25048	25113	14589	-	.	ID=scaffold34|size735826:hsp:86287:3.12.0.0;Parent=scaffold34|size735826:hit:42997:3.12.0.0;Target=TRINITY_DN17718_c0_g1_i14 2568 2633 +;Gap=M66
scaffold34|size735826	est2genome	match_part	24581	24951	14589	-	.	ID=scaffold34|size735826:hsp:86288:3.12.0.0;Parent=scaffold34|size735826:hit:42997:3.12.0.0;Target=TRINITY_DN17718_c0_g1_i14 2634 3005 +;Gap=M371
scaffold34|size735826	est2genome	expressed_sequence_match	25395	28606	11043	-	.	ID=scaffold34|size735826:hit:42998:3.12.0.0;Name=TRINITY_DN17718_c0_g1_i3;score=11043
scaffold34|size735826	est2genome	match_part	28273	28606	11043	-	.	ID=scaffold34|size735826:hsp:86289:3.12.0.0;Parent=scaffold34|size735826:hit:42998:3.12.0.0;Target=TRINITY_DN17718_c0_g1_i3 1 335 +;Gap=M334
scaffold34|size735826	est2genome	match_part	27846	28183	11043	-	.	ID=scaffold34|size735826:hsp:86290:3.12.0.0;Parent=scaffold34|size735826:hit:42998:3.12.0.0;Target=TRINITY_DN17718_c0_g1_i3 336 673 +;Gap=M338
scaffold34|size735826	est2genome	match_part	27721	27755	11043	-	.	ID=scaffold34|size735826:hsp:86291:3.12.0.0;Parent=scaffold34|size735826:hit:42998:3.12.0.0;Target=TRINITY_DN17718_c0_g1_i3 674 708 +;Gap=M35
scaffold34|size735826	est2genome	match_part	27378	27636	11043	-	.	ID=scaffold34|size735826:hsp:86292:3.12.0.0;Parent=scaffold34|size735826:hit:42998:3.12.0.0;Target=TRINITY_DN17718_c0_g1_i3 709 967 +;Gap=M259
scaffold34|size735826	est2genome	match_part	27245	27279	11043	-	.	ID=scaffold34|size735826:hsp:86293:3.12.0.0;Parent=scaffold34|size735826:hit:42998:3.12.0.0;Target=TRINITY_DN17718_c0_g1_i3 968 1002 +;Gap=M35
scaffold34|size735826	est2genome	match_part	26960	27166	11043	-	.	ID=scaffold34|size735826:hsp:86294:3.12.0.0;Parent=scaffold34|size735826:hit:42998:3.12.0.0;Target=TRINITY_DN17718_c0_g1_i3 1003 1209 +;Gap=M207
scaffold34|size735826	est2genome	match_part	26565	26877	11043	-	.	ID=scaffold34|size735826:hsp:86295:3.12.0.0;Parent=scaffold34|size735826:hit:42998:3.12.0.0;Target=TRINITY_DN17718_c0_g1_i3 1210 1522 +;Gap=M313
scaffold34|size735826	est2genome	match_part	26374	26485	11043	-	.	ID=scaffold34|size735826:hsp:86296:3.12.0.0;Parent=scaffold34|size735826:hit:42998:3.12.0.0;Target=TRINITY_DN17718_c0_g1_i3 1523 1634 +;Gap=M112
scaffold34|size735826	est2genome	match_part	26262	26276	11043	-	.	ID=scaffold34|size735826:hsp:86297:3.12.0.0;Parent=scaffold34|size735826:hit:42998:3.12.0.0;Target=TRINITY_DN17718_c0_g1_i3 1635 1649 +;Gap=M15
scaffold34|size735826	est2genome	match_part	26070	26181	11043	-	.	ID=scaffold34|size735826:hsp:86298:3.12.0.0;Parent=scaffold34|size735826:hit:42998:3.12.0.0;Target=TRINITY_DN17718_c0_g1_i3 1650 1761 +;Gap=M112
scaffold34|size735826	est2genome	match_part	25877	25996	11043	-	.	ID=scaffold34|size735826:hsp:86299:3.12.0.0;Parent=scaffold34|size735826:hit:42998:3.12.0.0;Target=TRINITY_DN17718_c0_g1_i3 1762 1881 +;Gap=M120
scaffold34|size735826	est2genome	match_part	25395	25786	11043	-	.	ID=scaffold34|size735826:hsp:86300:3.12.0.0;Parent=scaffold34|size735826:hit:42998:3.12.0.0;Target=TRINITY_DN17718_c0_g1_i3 1882 2273 +;Gap=M392
scaffold34|size735826	est2genome	expressed_sequence_match	24581	28606	13807	-	.	ID=scaffold34|size735826:hit:42999:3.12.0.0;Name=TRINITY_DN17718_c0_g1_i15;score=13807
scaffold34|size735826	est2genome	match_part	28273	28606	13807	-	.	ID=scaffold34|size735826:hsp:86301:3.12.0.0;Parent=scaffold34|size735826:hit:42999:3.12.0.0;Target=TRINITY_DN17718_c0_g1_i15 1 335 +;Gap=M334
scaffold34|size735826	est2genome	match_part	27846	28183	13807	-	.	ID=scaffold34|size735826:hsp:86302:3.12.0.0;Parent=scaffold34|size735826:hit:42999:3.12.0.0;Target=TRINITY_DN17718_c0_g1_i15 336 673 +;Gap=M338
scaffold34|size735826	est2genome	match_part	27721	27755	13807	-	.	ID=scaffold34|size735826:hsp:86303:3.12.0.0;Parent=scaffold34|size735826:hit:42999:3.12.0.0;Target=TRINITY_DN17718_c0_g1_i15 674 708 +;Gap=M35
scaffold34|size735826	est2genome	match_part	27378	27636	13807	-	.	ID=scaffold34|size735826:hsp:86304:3.12.0.0;Parent=scaffold34|size735826:hit:42999:3.12.0.0;Target=TRINITY_DN17718_c0_g1_i15 709 967 +;Gap=M259
scaffold34|size735826	est2genome	match_part	27245	27279	13807	-	.	ID=scaffold34|size735826:hsp:86305:3.12.0.0;Parent=scaffold34|size735826:hit:42999:3.12.0.0;Target=TRINITY_DN17718_c0_g1_i15 968 1002 +;Gap=M35
scaffold34|size735826	est2genome	match_part	26960	27166	13807	-	.	ID=scaffold34|size735826:hsp:86306:3.12.0.0;Parent=scaffold34|size735826:hit:42999:3.12.0.0;Target=TRINITY_DN17718_c0_g1_i15 1003 1209 +;Gap=M207
scaffold34|size735826	est2genome	match_part	26565	26877	13807	-	.	ID=scaffold34|size735826:hsp:86307:3.12.0.0;Parent=scaffold34|size735826:hit:42999:3.12.0.0;Target=TRINITY_DN17718_c0_g1_i15 1210 1522 +;Gap=M313
scaffold34|size735826	est2genome	match_part	26374	26485	13807	-	.	ID=scaffold34|size735826:hsp:86308:3.12.0.0;Parent=scaffold34|size735826:hit:42999:3.12.0.0;Target=TRINITY_DN17718_c0_g1_i15 1523 1634 +;Gap=M112
scaffold34|size735826	est2genome	match_part	26262	26276	13807	-	.	ID=scaffold34|size735826:hsp:86309:3.12.0.0;Parent=scaffold34|size735826:hit:42999:3.12.0.0;Target=TRINITY_DN17718_c0_g1_i15 1635 1649 +;Gap=M15
scaffold34|size735826	est2genome	match_part	26070	26181	13807	-	.	ID=scaffold34|size735826:hsp:86310:3.12.0.0;Parent=scaffold34|size735826:hit:42999:3.12.0.0;Target=TRINITY_DN17718_c0_g1_i15 1650 1761 +;Gap=M112
scaffold34|size735826	est2genome	match_part	25877	25996	13807	-	.	ID=scaffold34|size735826:hsp:86311:3.12.0.0;Parent=scaffold34|size735826:hit:42999:3.12.0.0;Target=TRINITY_DN17718_c0_g1_i15 1762 1881 +;Gap=M120
scaffold34|size735826	est2genome	match_part	25682	25786	13807	-	.	ID=scaffold34|size735826:hsp:86312:3.12.0.0;Parent=scaffold34|size735826:hit:42999:3.12.0.0;Target=TRINITY_DN17718_c0_g1_i15 1882 1986 +;Gap=M105
scaffold34|size735826	est2genome	match_part	25189	25599	13807	-	.	ID=scaffold34|size735826:hsp:86313:3.12.0.0;Parent=scaffold34|size735826:hit:42999:3.12.0.0;Target=TRINITY_DN17718_c0_g1_i15 1987 2397 +;Gap=M411
scaffold34|size735826	est2genome	match_part	25048	25113	13807	-	.	ID=scaffold34|size735826:hsp:86314:3.12.0.0;Parent=scaffold34|size735826:hit:42999:3.12.0.0;Target=TRINITY_DN17718_c0_g1_i15 2398 2463 +;Gap=M66
scaffold34|size735826	est2genome	match_part	24581	24951	13807	-	.	ID=scaffold34|size735826:hsp:86315:3.12.0.0;Parent=scaffold34|size735826:hit:42999:3.12.0.0;Target=TRINITY_DN17718_c0_g1_i15 2464 2835 +;Gap=M371
scaffold34|size735826	est2genome	expressed_sequence_match	25395	28606	11581	-	.	ID=scaffold34|size735826:hit:43000:3.12.0.0;Name=TRINITY_DN17718_c0_g1_i4;score=11581
scaffold34|size735826	est2genome	match_part	28273	28606	11581	-	.	ID=scaffold34|size735826:hsp:86316:3.12.0.0;Parent=scaffold34|size735826:hit:43000:3.12.0.0;Target=TRINITY_DN17718_c0_g1_i4 1 335 +;Gap=M334
scaffold34|size735826	est2genome	match_part	27846	28183	11581	-	.	ID=scaffold34|size735826:hsp:86317:3.12.0.0;Parent=scaffold34|size735826:hit:43000:3.12.0.0;Target=TRINITY_DN17718_c0_g1_i4 336 673 +;Gap=M338
scaffold34|size735826	est2genome	match_part	27721	27755	11581	-	.	ID=scaffold34|size735826:hsp:86318:3.12.0.0;Parent=scaffold34|size735826:hit:43000:3.12.0.0;Target=TRINITY_DN17718_c0_g1_i4 674 708 +;Gap=M35
scaffold34|size735826	est2genome	match_part	27378	27636	11581	-	.	ID=scaffold34|size735826:hsp:86319:3.12.0.0;Parent=scaffold34|size735826:hit:43000:3.12.0.0;Target=TRINITY_DN17718_c0_g1_i4 709 967 +;Gap=M259
scaffold34|size735826	est2genome	match_part	27245	27279	11581	-	.	ID=scaffold34|size735826:hsp:86320:3.12.0.0;Parent=scaffold34|size735826:hit:43000:3.12.0.0;Target=TRINITY_DN17718_c0_g1_i4 968 1002 +;Gap=M35
scaffold34|size735826	est2genome	match_part	26960	27166	11581	-	.	ID=scaffold34|size735826:hsp:86321:3.12.0.0;Parent=scaffold34|size735826:hit:43000:3.12.0.0;Target=TRINITY_DN17718_c0_g1_i4 1003 1209 +;Gap=M207
scaffold34|size735826	est2genome	match_part	26565	26877	11581	-	.	ID=scaffold34|size735826:hsp:86322:3.12.0.0;Parent=scaffold34|size735826:hit:43000:3.12.0.0;Target=TRINITY_DN17718_c0_g1_i4 1210 1522 +;Gap=M313
scaffold34|size735826	est2genome	match_part	26262	26485	11581	-	.	ID=scaffold34|size735826:hsp:86323:3.12.0.0;Parent=scaffold34|size735826:hit:43000:3.12.0.0;Target=TRINITY_DN17718_c0_g1_i4 1523 1746 +;Gap=M224
scaffold34|size735826	est2genome	match_part	26070	26181	11581	-	.	ID=scaffold34|size735826:hsp:86324:3.12.0.0;Parent=scaffold34|size735826:hit:43000:3.12.0.0;Target=TRINITY_DN17718_c0_g1_i4 1747 1858 +;Gap=M112
scaffold34|size735826	est2genome	match_part	25877	25996	11581	-	.	ID=scaffold34|size735826:hsp:86325:3.12.0.0;Parent=scaffold34|size735826:hit:43000:3.12.0.0;Target=TRINITY_DN17718_c0_g1_i4 1859 1978 +;Gap=M120
scaffold34|size735826	est2genome	match_part	25395	25786	11581	-	.	ID=scaffold34|size735826:hsp:86326:3.12.0.0;Parent=scaffold34|size735826:hit:43000:3.12.0.0;Target=TRINITY_DN17718_c0_g1_i4 1979 2370 +;Gap=M392
scaffold34|size735826	est2genome	expressed_sequence_match	25711	28606	10406	-	.	ID=scaffold34|size735826:hit:43001:3.12.0.0;Name=TRINITY_DN17718_c0_g1_i5;score=10406
scaffold34|size735826	est2genome	match_part	27846	28606	10406	-	.	ID=scaffold34|size735826:hsp:86327:3.12.0.0;Parent=scaffold34|size735826:hit:43001:3.12.0.0;Target=TRINITY_DN17718_c0_g1_i5 1 762 +;Gap=M761
scaffold34|size735826	est2genome	match_part	27721	27755	10406	-	.	ID=scaffold34|size735826:hsp:86328:3.12.0.0;Parent=scaffold34|size735826:hit:43001:3.12.0.0;Target=TRINITY_DN17718_c0_g1_i5 763 797 +;Gap=M35
scaffold34|size735826	est2genome	match_part	27378	27636	10406	-	.	ID=scaffold34|size735826:hsp:86329:3.12.0.0;Parent=scaffold34|size735826:hit:43001:3.12.0.0;Target=TRINITY_DN17718_c0_g1_i5 798 1056 +;Gap=M259
scaffold34|size735826	est2genome	match_part	27245	27279	10406	-	.	ID=scaffold34|size735826:hsp:86330:3.12.0.0;Parent=scaffold34|size735826:hit:43001:3.12.0.0;Target=TRINITY_DN17718_c0_g1_i5 1057 1091 +;Gap=M35
scaffold34|size735826	est2genome	match_part	26960	27166	10406	-	.	ID=scaffold34|size735826:hsp:86331:3.12.0.0;Parent=scaffold34|size735826:hit:43001:3.12.0.0;Target=TRINITY_DN17718_c0_g1_i5 1092 1298 +;Gap=M207
scaffold34|size735826	est2genome	match_part	26565	26877	10406	-	.	ID=scaffold34|size735826:hsp:86332:3.12.0.0;Parent=scaffold34|size735826:hit:43001:3.12.0.0;Target=TRINITY_DN17718_c0_g1_i5 1299 1611 +;Gap=M313
scaffold34|size735826	est2genome	match_part	26374	26485	10406	-	.	ID=scaffold34|size735826:hsp:86333:3.12.0.0;Parent=scaffold34|size735826:hit:43001:3.12.0.0;Target=TRINITY_DN17718_c0_g1_i5 1612 1723 +;Gap=M112
scaffold34|size735826	est2genome	match_part	26262	26276	10406	-	.	ID=scaffold34|size735826:hsp:86334:3.12.0.0;Parent=scaffold34|size735826:hit:43001:3.12.0.0;Target=TRINITY_DN17718_c0_g1_i5 1724 1738 +;Gap=M15
scaffold34|size735826	est2genome	match_part	26070	26181	10406	-	.	ID=scaffold34|size735826:hsp:86335:3.12.0.0;Parent=scaffold34|size735826:hit:43001:3.12.0.0;Target=TRINITY_DN17718_c0_g1_i5 1739 1850 +;Gap=M112
scaffold34|size735826	est2genome	match_part	25711	25996	10406	-	.	ID=scaffold34|size735826:hsp:86336:3.12.0.0;Parent=scaffold34|size735826:hit:43001:3.12.0.0;Target=TRINITY_DN17718_c0_g1_i5 1851 2136 +;Gap=M286
scaffold34|size735826	est2genome	expressed_sequence_match	22978	24657	8034	+	.	ID=scaffold34|size735826:hit:43002:3.12.0.0;Name=TRINITY_DN14688_c0_g1_i1;score=8034
scaffold34|size735826	est2genome	match_part	22978	24657	8034	+	.	ID=scaffold34|size735826:hsp:86337:3.12.0.0;Parent=scaffold34|size735826:hit:43002:3.12.0.0;Target=TRINITY_DN14688_c0_g1_i1 1 1661 +;Gap=M1680
scaffold34|size735826	est2genome	expressed_sequence_match	24777	28606	14501	-	.	ID=scaffold34|size735826:hit:43003:3.12.0.0;Name=TRINITY_DN17718_c0_g1_i6;score=14501
scaffold34|size735826	est2genome	match_part	28273	28606	14501	-	.	ID=scaffold34|size735826:hsp:86338:3.12.0.0;Parent=scaffold34|size735826:hit:43003:3.12.0.0;Target=TRINITY_DN17718_c0_g1_i6 1 335 +;Gap=M334
scaffold34|size735826	est2genome	match_part	27846	28183	14501	-	.	ID=scaffold34|size735826:hsp:86339:3.12.0.0;Parent=scaffold34|size735826:hit:43003:3.12.0.0;Target=TRINITY_DN17718_c0_g1_i6 336 673 +;Gap=M338
scaffold34|size735826	est2genome	match_part	27721	27755	14501	-	.	ID=scaffold34|size735826:hsp:86340:3.12.0.0;Parent=scaffold34|size735826:hit:43003:3.12.0.0;Target=TRINITY_DN17718_c0_g1_i6 674 708 +;Gap=M35
scaffold34|size735826	est2genome	match_part	27378	27636	14501	-	.	ID=scaffold34|size735826:hsp:86341:3.12.0.0;Parent=scaffold34|size735826:hit:43003:3.12.0.0;Target=TRINITY_DN17718_c0_g1_i6 709 967 +;Gap=M259
scaffold34|size735826	est2genome	match_part	27245	27279	14501	-	.	ID=scaffold34|size735826:hsp:86342:3.12.0.0;Parent=scaffold34|size735826:hit:43003:3.12.0.0;Target=TRINITY_DN17718_c0_g1_i6 968 1002 +;Gap=M35
scaffold34|size735826	est2genome	match_part	26960	27166	14501	-	.	ID=scaffold34|size735826:hsp:86343:3.12.0.0;Parent=scaffold34|size735826:hit:43003:3.12.0.0;Target=TRINITY_DN17718_c0_g1_i6 1003 1209 +;Gap=M207
scaffold34|size735826	est2genome	match_part	26262	26877	14501	-	.	ID=scaffold34|size735826:hsp:86344:3.12.0.0;Parent=scaffold34|size735826:hit:43003:3.12.0.0;Target=TRINITY_DN17718_c0_g1_i6 1210 1819 +;Gap=M616
scaffold34|size735826	est2genome	match_part	26070	26181	14501	-	.	ID=scaffold34|size735826:hsp:86345:3.12.0.0;Parent=scaffold34|size735826:hit:43003:3.12.0.0;Target=TRINITY_DN17718_c0_g1_i6 1820 1931 +;Gap=M112
scaffold34|size735826	est2genome	match_part	25877	25996	14501	-	.	ID=scaffold34|size735826:hsp:86346:3.12.0.0;Parent=scaffold34|size735826:hit:43003:3.12.0.0;Target=TRINITY_DN17718_c0_g1_i6 1932 2051 +;Gap=M120
scaffold34|size735826	est2genome	match_part	25682	25786	14501	-	.	ID=scaffold34|size735826:hsp:86347:3.12.0.0;Parent=scaffold34|size735826:hit:43003:3.12.0.0;Target=TRINITY_DN17718_c0_g1_i6 2052 2156 +;Gap=M105
scaffold34|size735826	est2genome	match_part	24777	25599	14501	-	.	ID=scaffold34|size735826:hsp:86348:3.12.0.0;Parent=scaffold34|size735826:hit:43003:3.12.0.0;Target=TRINITY_DN17718_c0_g1_i6 2157 2980 +;Gap=M823
scaffold34|size735826	est2genome	expressed_sequence_match	22978	24657	7611	+	.	ID=scaffold34|size735826:hit:43004:3.12.0.0;Name=TRINITY_DN14688_c0_g1_i2;score=7611
scaffold34|size735826	est2genome	match_part	22978	23956	7611	+	.	ID=scaffold34|size735826:hsp:86349:3.12.0.0;Parent=scaffold34|size735826:hit:43004:3.12.0.0;Target=TRINITY_DN14688_c0_g1_i2 1 969 +;Gap=M979
scaffold34|size735826	est2genome	match_part	24031	24657	7611	+	.	ID=scaffold34|size735826:hsp:86350:3.12.0.0;Parent=scaffold34|size735826:hit:43004:3.12.0.0;Target=TRINITY_DN14688_c0_g1_i2 970 1587 +;Gap=M627
scaffold34|size735826	est2genome	expressed_sequence_match	25711	28606	9798	-	.	ID=scaffold34|size735826:hit:43005:3.12.0.0;Name=TRINITY_DN17718_c0_g1_i7;score=9798
scaffold34|size735826	est2genome	match_part	28273	28606	9798	-	.	ID=scaffold34|size735826:hsp:86351:3.12.0.0;Parent=scaffold34|size735826:hit:43005:3.12.0.0;Target=TRINITY_DN17718_c0_g1_i7 1 335 +;Gap=M334
scaffold34|size735826	est2genome	match_part	27846	28183	9798	-	.	ID=scaffold34|size735826:hsp:86352:3.12.0.0;Parent=scaffold34|size735826:hit:43005:3.12.0.0;Target=TRINITY_DN17718_c0_g1_i7 336 673 +;Gap=M338
scaffold34|size735826	est2genome	match_part	27721	27755	9798	-	.	ID=scaffold34|size735826:hsp:86353:3.12.0.0;Parent=scaffold34|size735826:hit:43005:3.12.0.0;Target=TRINITY_DN17718_c0_g1_i7 674 708 +;Gap=M35
scaffold34|size735826	est2genome	match_part	27378	27636	9798	-	.	ID=scaffold34|size735826:hsp:86354:3.12.0.0;Parent=scaffold34|size735826:hit:43005:3.12.0.0;Target=TRINITY_DN17718_c0_g1_i7 709 967 +;Gap=M259
scaffold34|size735826	est2genome	match_part	27245	27279	9798	-	.	ID=scaffold34|size735826:hsp:86355:3.12.0.0;Parent=scaffold34|size735826:hit:43005:3.12.0.0;Target=TRINITY_DN17718_c0_g1_i7 968 1002 +;Gap=M35
scaffold34|size735826	est2genome	match_part	26960	27166	9798	-	.	ID=scaffold34|size735826:hsp:86356:3.12.0.0;Parent=scaffold34|size735826:hit:43005:3.12.0.0;Target=TRINITY_DN17718_c0_g1_i7 1003 1209 +;Gap=M207
scaffold34|size735826	est2genome	match_part	26565	26877	9798	-	.	ID=scaffold34|size735826:hsp:86357:3.12.0.0;Parent=scaffold34|size735826:hit:43005:3.12.0.0;Target=TRINITY_DN17718_c0_g1_i7 1210 1522 +;Gap=M313
scaffold34|size735826	est2genome	match_part	26374	26485	9798	-	.	ID=scaffold34|size735826:hsp:86358:3.12.0.0;Parent=scaffold34|size735826:hit:43005:3.12.0.0;Target=TRINITY_DN17718_c0_g1_i7 1523 1634 +;Gap=M112
scaffold34|size735826	est2genome	match_part	26262	26276	9798	-	.	ID=scaffold34|size735826:hsp:86359:3.12.0.0;Parent=scaffold34|size735826:hit:43005:3.12.0.0;Target=TRINITY_DN17718_c0_g1_i7 1635 1649 +;Gap=M15
scaffold34|size735826	est2genome	match_part	26070	26181	9798	-	.	ID=scaffold34|size735826:hsp:86360:3.12.0.0;Parent=scaffold34|size735826:hit:43005:3.12.0.0;Target=TRINITY_DN17718_c0_g1_i7 1650 1761 +;Gap=M112
scaffold34|size735826	est2genome	match_part	25711	25996	9798	-	.	ID=scaffold34|size735826:hsp:86361:3.12.0.0;Parent=scaffold34|size735826:hit:43005:3.12.0.0;Target=TRINITY_DN17718_c0_g1_i7 1762 2050 +;Gap=M286
scaffold34|size735826	est2genome	expressed_sequence_match	24581	28606	13597	-	.	ID=scaffold34|size735826:hit:43006:3.12.0.0;Name=TRINITY_DN17718_c0_g1_i8;score=13597
scaffold34|size735826	est2genome	match_part	28273	28606	13597	-	.	ID=scaffold34|size735826:hsp:86362:3.12.0.0;Parent=scaffold34|size735826:hit:43006:3.12.0.0;Target=TRINITY_DN17718_c0_g1_i8 1 335 +;Gap=M334
scaffold34|size735826	est2genome	match_part	27846	28183	13597	-	.	ID=scaffold34|size735826:hsp:86363:3.12.0.0;Parent=scaffold34|size735826:hit:43006:3.12.0.0;Target=TRINITY_DN17718_c0_g1_i8 336 673 +;Gap=M338
scaffold34|size735826	est2genome	match_part	27721	27755	13597	-	.	ID=scaffold34|size735826:hsp:86364:3.12.0.0;Parent=scaffold34|size735826:hit:43006:3.12.0.0;Target=TRINITY_DN17718_c0_g1_i8 674 708 +;Gap=M35
scaffold34|size735826	est2genome	match_part	27378	27636	13597	-	.	ID=scaffold34|size735826:hsp:86365:3.12.0.0;Parent=scaffold34|size735826:hit:43006:3.12.0.0;Target=TRINITY_DN17718_c0_g1_i8 709 967 +;Gap=M259
scaffold34|size735826	est2genome	match_part	27245	27279	13597	-	.	ID=scaffold34|size735826:hsp:86366:3.12.0.0;Parent=scaffold34|size735826:hit:43006:3.12.0.0;Target=TRINITY_DN17718_c0_g1_i8 968 1002 +;Gap=M35
scaffold34|size735826	est2genome	match_part	26960	27166	13597	-	.	ID=scaffold34|size735826:hsp:86367:3.12.0.0;Parent=scaffold34|size735826:hit:43006:3.12.0.0;Target=TRINITY_DN17718_c0_g1_i8 1003 1209 +;Gap=M207
scaffold34|size735826	est2genome	match_part	26374	26877	13597	-	.	ID=scaffold34|size735826:hsp:86368:3.12.0.0;Parent=scaffold34|size735826:hit:43006:3.12.0.0;Target=TRINITY_DN17718_c0_g1_i8 1210 1707 +;Gap=M504
scaffold34|size735826	est2genome	match_part	26262	26276	13597	-	.	ID=scaffold34|size735826:hsp:86369:3.12.0.0;Parent=scaffold34|size735826:hit:43006:3.12.0.0;Target=TRINITY_DN17718_c0_g1_i8 1708 1722 +;Gap=M15
scaffold34|size735826	est2genome	match_part	26070	26181	13597	-	.	ID=scaffold34|size735826:hsp:86370:3.12.0.0;Parent=scaffold34|size735826:hit:43006:3.12.0.0;Target=TRINITY_DN17718_c0_g1_i8 1723 1834 +;Gap=M112
scaffold34|size735826	est2genome	match_part	25877	25996	13597	-	.	ID=scaffold34|size735826:hsp:86371:3.12.0.0;Parent=scaffold34|size735826:hit:43006:3.12.0.0;Target=TRINITY_DN17718_c0_g1_i8 1835 1954 +;Gap=M120
scaffold34|size735826	est2genome	match_part	25682	25786	13597	-	.	ID=scaffold34|size735826:hsp:86372:3.12.0.0;Parent=scaffold34|size735826:hit:43006:3.12.0.0;Target=TRINITY_DN17718_c0_g1_i8 1955 2059 +;Gap=M105
scaffold34|size735826	est2genome	match_part	25575	25599	13597	-	.	ID=scaffold34|size735826:hsp:86373:3.12.0.0;Parent=scaffold34|size735826:hit:43006:3.12.0.0;Target=TRINITY_DN17718_c0_g1_i8 2060 2084 +;Gap=M25
scaffold34|size735826	est2genome	match_part	25189	25481	13597	-	.	ID=scaffold34|size735826:hsp:86374:3.12.0.0;Parent=scaffold34|size735826:hit:43006:3.12.0.0;Target=TRINITY_DN17718_c0_g1_i8 2085 2377 +;Gap=M293
scaffold34|size735826	est2genome	match_part	25048	25113	13597	-	.	ID=scaffold34|size735826:hsp:86375:3.12.0.0;Parent=scaffold34|size735826:hit:43006:3.12.0.0;Target=TRINITY_DN17718_c0_g1_i8 2378 2443 +;Gap=M66
scaffold34|size735826	est2genome	match_part	24581	24951	13597	-	.	ID=scaffold34|size735826:hsp:86376:3.12.0.0;Parent=scaffold34|size735826:hit:43006:3.12.0.0;Target=TRINITY_DN17718_c0_g1_i8 2444 2815 +;Gap=M371
scaffold34|size735826	est2genome	expressed_sequence_match	23877	24095	1095	+	.	ID=scaffold34|size735826:hit:43007:3.12.0.0;Name=TRINITY_DN1274_c0_g1_i1;score=1095
scaffold34|size735826	est2genome	match_part	23877	24095	1095	+	.	ID=scaffold34|size735826:hsp:86377:3.12.0.0;Parent=scaffold34|size735826:hit:43007:3.12.0.0;Target=TRINITY_DN1274_c0_g1_i1 1 219 +;Gap=M219
scaffold34|size735826	est2genome	expressed_sequence_match	26143	26434	963	-	.	ID=scaffold34|size735826:hit:43008:3.12.0.0;Name=TRINITY_DN531_c0_g2_i1;score=963
scaffold34|size735826	est2genome	match_part	26262	26434	963	-	.	ID=scaffold34|size735826:hsp:86378:3.12.0.0;Parent=scaffold34|size735826:hit:43008:3.12.0.0;Target=TRINITY_DN531_c0_g2_i1 1 177 +;Gap=M173
scaffold34|size735826	est2genome	match_part	26143	26181	963	-	.	ID=scaffold34|size735826:hsp:86379:3.12.0.0;Parent=scaffold34|size735826:hit:43008:3.12.0.0;Target=TRINITY_DN531_c0_g2_i1 178 216 +;Gap=M39
scaffold34|size735826	est2genome	expressed_sequence_match	24581	28606	14309	-	.	ID=scaffold34|size735826:hit:43009:3.12.0.0;Name=TRINITY_DN17718_c0_g1_i9;score=14309
scaffold34|size735826	est2genome	match_part	28273	28606	14309	-	.	ID=scaffold34|size735826:hsp:86380:3.12.0.0;Parent=scaffold34|size735826:hit:43009:3.12.0.0;Target=TRINITY_DN17718_c0_g1_i9 1 335 +;Gap=M334
scaffold34|size735826	est2genome	match_part	27846	28183	14309	-	.	ID=scaffold34|size735826:hsp:86381:3.12.0.0;Parent=scaffold34|size735826:hit:43009:3.12.0.0;Target=TRINITY_DN17718_c0_g1_i9 336 673 +;Gap=M338
scaffold34|size735826	est2genome	match_part	27721	27755	14309	-	.	ID=scaffold34|size735826:hsp:86382:3.12.0.0;Parent=scaffold34|size735826:hit:43009:3.12.0.0;Target=TRINITY_DN17718_c0_g1_i9 674 708 +;Gap=M35
scaffold34|size735826	est2genome	match_part	27378	27636	14309	-	.	ID=scaffold34|size735826:hsp:86383:3.12.0.0;Parent=scaffold34|size735826:hit:43009:3.12.0.0;Target=TRINITY_DN17718_c0_g1_i9 709 967 +;Gap=M259
scaffold34|size735826	est2genome	match_part	27245	27279	14309	-	.	ID=scaffold34|size735826:hsp:86384:3.12.0.0;Parent=scaffold34|size735826:hit:43009:3.12.0.0;Target=TRINITY_DN17718_c0_g1_i9 968 1002 +;Gap=M35
scaffold34|size735826	est2genome	match_part	26960	27166	14309	-	.	ID=scaffold34|size735826:hsp:86385:3.12.0.0;Parent=scaffold34|size735826:hit:43009:3.12.0.0;Target=TRINITY_DN17718_c0_g1_i9 1003 1209 +;Gap=M207
scaffold34|size735826	est2genome	match_part	26565	26877	14309	-	.	ID=scaffold34|size735826:hsp:86386:3.12.0.0;Parent=scaffold34|size735826:hit:43009:3.12.0.0;Target=TRINITY_DN17718_c0_g1_i9 1210 1522 +;Gap=M313
scaffold34|size735826	est2genome	match_part	26262	26485	14309	-	.	ID=scaffold34|size735826:hsp:86387:3.12.0.0;Parent=scaffold34|size735826:hit:43009:3.12.0.0;Target=TRINITY_DN17718_c0_g1_i9 1523 1746 +;Gap=M224
scaffold34|size735826	est2genome	match_part	26070	26181	14309	-	.	ID=scaffold34|size735826:hsp:86388:3.12.0.0;Parent=scaffold34|size735826:hit:43009:3.12.0.0;Target=TRINITY_DN17718_c0_g1_i9 1747 1858 +;Gap=M112
scaffold34|size735826	est2genome	match_part	25877	25996	14309	-	.	ID=scaffold34|size735826:hsp:86389:3.12.0.0;Parent=scaffold34|size735826:hit:43009:3.12.0.0;Target=TRINITY_DN17718_c0_g1_i9 1859 1978 +;Gap=M120
scaffold34|size735826	est2genome	match_part	25682	25786	14309	-	.	ID=scaffold34|size735826:hsp:86390:3.12.0.0;Parent=scaffold34|size735826:hit:43009:3.12.0.0;Target=TRINITY_DN17718_c0_g1_i9 1979 2083 +;Gap=M105
scaffold34|size735826	est2genome	match_part	25189	25599	14309	-	.	ID=scaffold34|size735826:hsp:86391:3.12.0.0;Parent=scaffold34|size735826:hit:43009:3.12.0.0;Target=TRINITY_DN17718_c0_g1_i9 2084 2494 +;Gap=M411
scaffold34|size735826	est2genome	match_part	25048	25113	14309	-	.	ID=scaffold34|size735826:hsp:86392:3.12.0.0;Parent=scaffold34|size735826:hit:43009:3.12.0.0;Target=TRINITY_DN17718_c0_g1_i9 2495 2560 +;Gap=M66
scaffold34|size735826	est2genome	match_part	24581	24951	14309	-	.	ID=scaffold34|size735826:hsp:86393:3.12.0.0;Parent=scaffold34|size735826:hit:43009:3.12.0.0;Target=TRINITY_DN17718_c0_g1_i9 2561 2932 +;Gap=M371
scaffold34|size735826	est2genome	expressed_sequence_match	25439	25737	1014	-	.	ID=scaffold34|size735826:hit:43010:3.12.0.0;Name=TRINITY_DN1572_c0_g1_i1;score=1014
scaffold34|size735826	est2genome	match_part	25575	25737	1014	-	.	ID=scaffold34|size735826:hsp:86394:3.12.0.0;Parent=scaffold34|size735826:hit:43010:3.12.0.0;Target=TRINITY_DN1572_c0_g1_i1 44 206 -;Gap=M163
scaffold34|size735826	est2genome	match_part	25439	25481	1014	-	.	ID=scaffold34|size735826:hsp:86395:3.12.0.0;Parent=scaffold34|size735826:hit:43010:3.12.0.0;Target=TRINITY_DN1572_c0_g1_i1 1 43 -;Gap=M43
scaffold34|size735826	est2genome	expressed_sequence_match	40955	41398	1046	+	.	ID=scaffold34|size735826:hit:43011:3.12.0.0;Name=TRINITY_DN13285_c0_g1_i1;score=1046
scaffold34|size735826	est2genome	match_part	40955	41011	1046	+	.	ID=scaffold34|size735826:hsp:86396:3.12.0.0;Parent=scaffold34|size735826:hit:43011:3.12.0.0;Target=TRINITY_DN13285_c0_g1_i1 1 54 +;Gap=M57
scaffold34|size735826	est2genome	match_part	41122	41398	1046	+	.	ID=scaffold34|size735826:hsp:86397:3.12.0.0;Parent=scaffold34|size735826:hit:43011:3.12.0.0;Target=TRINITY_DN13285_c0_g1_i1 55 337 +;Gap=M277
scaffold34|size735826	est2genome	expressed_sequence_match	56964	58525	7501	-	.	ID=scaffold34|size735826:hit:43012:3.12.0.0;Name=TRINITY_DN12345_c0_g2_i1;score=7501
scaffold34|size735826	est2genome	match_part	56964	58525	7501	-	.	ID=scaffold34|size735826:hsp:86398:3.12.0.0;Parent=scaffold34|size735826:hit:43012:3.12.0.0;Target=TRINITY_DN12345_c0_g2_i1 76 1636 +;Gap=M1562
scaffold34|size735826	est2genome	expressed_sequence_match	56964	58525	7027	-	.	ID=scaffold34|size735826:hit:43013:3.12.0.0;Name=TRINITY_DN12345_c0_g2_i2;score=7027
scaffold34|size735826	est2genome	match_part	58177	58525	7027	-	.	ID=scaffold34|size735826:hsp:86399:3.12.0.0;Parent=scaffold34|size735826:hit:43013:3.12.0.0;Target=TRINITY_DN12345_c0_g2_i2 76 423 +;Gap=M349
scaffold34|size735826	est2genome	match_part	56964	58084	7027	-	.	ID=scaffold34|size735826:hsp:86400:3.12.0.0;Parent=scaffold34|size735826:hit:43013:3.12.0.0;Target=TRINITY_DN12345_c0_g2_i2 424 1544 +;Gap=M1121
scaffold34|size735826	est2genome	expressed_sequence_match	59572	61264	7296	-	.	ID=scaffold34|size735826:hit:43014:3.12.0.0;Name=TRINITY_DN13598_c0_g1_i1;score=7296
scaffold34|size735826	est2genome	match_part	60064	61264	7296	-	.	ID=scaffold34|size735826:hsp:86401:3.12.0.0;Parent=scaffold34|size735826:hit:43014:3.12.0.0;Target=TRINITY_DN13598_c0_g1_i1 9 1208 +;Gap=M1201
scaffold34|size735826	est2genome	match_part	59660	59973	7296	-	.	ID=scaffold34|size735826:hsp:86402:3.12.0.0;Parent=scaffold34|size735826:hit:43014:3.12.0.0;Target=TRINITY_DN13598_c0_g1_i1 1209 1513 +;Gap=M314
scaffold34|size735826	est2genome	match_part	59572	59639	7296	-	.	ID=scaffold34|size735826:hsp:86403:3.12.0.0;Parent=scaffold34|size735826:hit:43014:3.12.0.0;Target=TRINITY_DN13598_c0_g1_i1 1514 1583 +;Gap=M68
scaffold34|size735826	est2genome	expressed_sequence_match	59572	61236	7636	+	.	ID=scaffold34|size735826:hit:43015:3.12.0.0;Name=TRINITY_DN8077_c0_g1_i1;score=7636
scaffold34|size735826	est2genome	match_part	59572	59639	7636	+	.	ID=scaffold34|size735826:hsp:86404:3.12.0.0;Parent=scaffold34|size735826:hit:43015:3.12.0.0;Target=TRINITY_DN8077_c0_g1_i1 14 83 +;Gap=M68
scaffold34|size735826	est2genome	match_part	59660	61236	7636	+	.	ID=scaffold34|size735826:hsp:86405:3.12.0.0;Parent=scaffold34|size735826:hit:43015:3.12.0.0;Target=TRINITY_DN8077_c0_g1_i1 84 1650 +;Gap=M1577
scaffold34|size735826	est2genome	expressed_sequence_match	76958	77247	1063	-	.	ID=scaffold34|size735826:hit:43016:3.12.0.0;Name=TRINITY_DN10986_c0_g3_i1;score=1063
scaffold34|size735826	est2genome	match_part	76958	77247	1063	-	.	ID=scaffold34|size735826:hsp:86406:3.12.0.0;Parent=scaffold34|size735826:hit:43016:3.12.0.0;Target=TRINITY_DN10986_c0_g3_i1 1 286 +;Gap=M290
scaffold34|size735826	est2genome	expressed_sequence_match	77188	77474	1183	+	.	ID=scaffold34|size735826:hit:43017:3.12.0.0;Name=TRINITY_DN10173_c0_g1_i1;score=1183
scaffold34|size735826	est2genome	match_part	77188	77474	1183	+	.	ID=scaffold34|size735826:hsp:86407:3.12.0.0;Parent=scaffold34|size735826:hit:43017:3.12.0.0;Target=TRINITY_DN10173_c0_g1_i1 1 287 +;Gap=M287
scaffold34|size735826	est2genome	expressed_sequence_match	76958	77247	1047	-	.	ID=scaffold34|size735826:hit:43018:3.12.0.0;Name=TRINITY_DN10986_c0_g2_i1;score=1047
scaffold34|size735826	est2genome	match_part	76958	77247	1047	-	.	ID=scaffold34|size735826:hsp:86408:3.12.0.0;Parent=scaffold34|size735826:hit:43018:3.12.0.0;Target=TRINITY_DN10986_c0_g2_i1 1 286 +;Gap=M290
scaffold34|size735826	est2genome	expressed_sequence_match	82454	82707	1015	-	.	ID=scaffold34|size735826:hit:43019:3.12.0.0;Name=TRINITY_DN13298_c0_g1_i1;score=1015
scaffold34|size735826	est2genome	match_part	82454	82707	1015	-	.	ID=scaffold34|size735826:hsp:86409:3.12.0.0;Parent=scaffold34|size735826:hit:43019:3.12.0.0;Target=TRINITY_DN13298_c0_g1_i1 26 280 +;Gap=M254
###
scaffold34|size735826	blastx	protein_match	101959	103684	170	-	.	ID=scaffold34|size735826:hit:43020:3.12.0.1;Name=jgi|Thaps3|21918|estExt_fgenesh1_pg.C_chr_30704;score=170
scaffold34|size735826	blastx	match_part	102425	103684	1752	-	.	ID=scaffold34|size735826:hsp:86410:3.12.0.1;Parent=scaffold34|size735826:hit:43020:3.12.0.1;Target=jgi|Thaps3|21918|estExt_fgenesh1_pg.C_chr_30704 7 430 +;Gap=M1260
scaffold34|size735826	blastx	match_part	102126	102329	139	-	.	ID=scaffold34|size735826:hsp:86411:3.12.0.1;Parent=scaffold34|size735826:hit:43020:3.12.0.1;Target=jgi|Thaps3|21918|estExt_fgenesh1_pg.C_chr_30704 430 498 +;Gap=M204
scaffold34|size735826	blastx	match_part	101959	102153	170	-	.	ID=scaffold34|size735826:hsp:86412:3.12.0.1;Parent=scaffold34|size735826:hit:43020:3.12.0.1;Target=jgi|Thaps3|21918|estExt_fgenesh1_pg.C_chr_30704 464 529 +;Gap=M195
scaffold34|size735826	blastx	protein_match	108109	109176	802	+	.	ID=scaffold34|size735826:hit:43021:3.12.0.1;Name=jgi|Thaps3|3773|fgenesh1_pg.C_chr_3000707;score=802
scaffold34|size735826	blastx	match_part	108109	109176	802	+	.	ID=scaffold34|size735826:hsp:86413:3.12.0.1;Parent=scaffold34|size735826:hit:43021:3.12.0.1;Target=jgi|Thaps3|3773|fgenesh1_pg.C_chr_3000707 44 393 +;Gap=M1068
scaffold34|size735826	blastx	protein_match	110854	112423	423	+	.	ID=scaffold34|size735826:hit:43022:3.12.0.1;Name=jgi|Fracy1|206934|estExt_Genewise1Plus.C_40205;score=423
scaffold34|size735826	blastx	match_part	110854	111288	423	+	.	ID=scaffold34|size735826:hsp:86414:3.12.0.1;Parent=scaffold34|size735826:hit:43022:3.12.0.1;Target=jgi|Fracy1|206934|estExt_Genewise1Plus.C_40205 72 212 +;Gap=M435
scaffold34|size735826	blastx	match_part	111345	111506	95	+	.	ID=scaffold34|size735826:hsp:86415:3.12.0.1;Parent=scaffold34|size735826:hit:43022:3.12.0.1;Target=jgi|Fracy1|206934|estExt_Genewise1Plus.C_40205 204 258 +;Gap=M162
scaffold34|size735826	blastx	match_part	111593	112423	453	+	.	ID=scaffold34|size735826:hsp:86416:3.12.0.1;Parent=scaffold34|size735826:hit:43022:3.12.0.1;Target=jgi|Fracy1|206934|estExt_Genewise1Plus.C_40205 258 525 +;Gap=M831
scaffold34|size735826	blastx	protein_match	110899	112333	397	+	.	ID=scaffold34|size735826:hit:43023:3.12.0.1;Name=jgi|Thaps3|42213|estExt_gwp_gw1.C_chr_130078;score=397
scaffold34|size735826	blastx	match_part	110899	111288	397	+	.	ID=scaffold34|size735826:hsp:86417:3.12.0.1;Parent=scaffold34|size735826:hit:43023:3.12.0.1;Target=jgi|Thaps3|42213|estExt_gwp_gw1.C_chr_130078 92 217 +;Gap=M390
scaffold34|size735826	blastx	match_part	111366	111503	91	+	.	ID=scaffold34|size735826:hsp:86418:3.12.0.1;Parent=scaffold34|size735826:hit:43023:3.12.0.1;Target=jgi|Thaps3|42213|estExt_gwp_gw1.C_chr_130078 217 262 +;Gap=M138
scaffold34|size735826	blastx	match_part	111605	112333	515	+	.	ID=scaffold34|size735826:hsp:86419:3.12.0.1;Parent=scaffold34|size735826:hit:43023:3.12.0.1;Target=jgi|Thaps3|42213|estExt_gwp_gw1.C_chr_130078 267 507 +;Gap=M729
scaffold34|size735826	blastx	protein_match	110494	112566	826	+	.	ID=scaffold34|size735826:hit:43024:3.12.0.1;Name=jgi|Fracy1|185193|e_gw1.6.82.1;score=826
scaffold34|size735826	blastx	match_part	110494	111288	826	+	.	ID=scaffold34|size735826:hsp:86420:3.12.0.1;Parent=scaffold34|size735826:hit:43024:3.12.0.1;Target=jgi|Fracy1|185193|e_gw1.6.82.1 1 226 +;Gap=M795
scaffold34|size735826	blastx	match_part	111321	111509	213	+	.	ID=scaffold34|size735826:hsp:86421:3.12.0.1;Parent=scaffold34|size735826:hit:43024:3.12.0.1;Target=jgi|Fracy1|185193|e_gw1.6.82.1 211 273 +;Gap=M189
scaffold34|size735826	blastx	match_part	111581	112345	1012	+	.	ID=scaffold34|size735826:hsp:86422:3.12.0.1;Parent=scaffold34|size735826:hit:43024:3.12.0.1;Target=jgi|Fracy1|185193|e_gw1.6.82.1 274 527 +;Gap=M765
scaffold34|size735826	blastx	match_part	112429	112566	198	+	.	ID=scaffold34|size735826:hsp:86423:3.12.0.1;Parent=scaffold34|size735826:hit:43024:3.12.0.1;Target=jgi|Fracy1|185193|e_gw1.6.82.1 527 572 +;Gap=M138
scaffold34|size735826	blastx	protein_match	110494	112566	826	+	.	ID=scaffold34|size735826:hit:43025:3.12.0.1;Name=jgi|Fracy1|185193|e_gw1.6.82.1;score=826
scaffold34|size735826	blastx	match_part	110494	111288	826	+	.	ID=scaffold34|size735826:hsp:86424:3.12.0.1;Parent=scaffold34|size735826:hit:43025:3.12.0.1;Target=jgi|Fracy1|185193|e_gw1.6.82.1 1 226 +;Gap=M795
scaffold34|size735826	blastx	match_part	111321	111509	213	+	.	ID=scaffold34|size735826:hsp:86425:3.12.0.1;Parent=scaffold34|size735826:hit:43025:3.12.0.1;Target=jgi|Fracy1|185193|e_gw1.6.82.1 211 273 +;Gap=M189
scaffold34|size735826	blastx	match_part	111581	112345	1012	+	.	ID=scaffold34|size735826:hsp:86426:3.12.0.1;Parent=scaffold34|size735826:hit:43025:3.12.0.1;Target=jgi|Fracy1|185193|e_gw1.6.82.1 274 527 +;Gap=M765
scaffold34|size735826	blastx	match_part	112429	112566	198	+	.	ID=scaffold34|size735826:hsp:86427:3.12.0.1;Parent=scaffold34|size735826:hit:43025:3.12.0.1;Target=jgi|Fracy1|185193|e_gw1.6.82.1 527 572 +;Gap=M138
scaffold34|size735826	blastx	protein_match	110494	112566	825	+	.	ID=scaffold34|size735826:hit:43026:3.12.0.1;Name=jgi|Fracy1|229753|fgenesh2_pm.39_%2523_56;score=825
scaffold34|size735826	blastx	match_part	110494	111288	825	+	.	ID=scaffold34|size735826:hsp:86428:3.12.0.1;Parent=scaffold34|size735826:hit:43026:3.12.0.1;Target=jgi|Fracy1|229753|fgenesh2_pm.39_%252523_56 1 226 +;Gap=M795
scaffold34|size735826	blastx	match_part	111581	112345	965	+	.	ID=scaffold34|size735826:hsp:86429:3.12.0.1;Parent=scaffold34|size735826:hit:43026:3.12.0.1;Target=jgi|Fracy1|229753|fgenesh2_pm.39_%252523_56 250 497 +;Gap=M765
scaffold34|size735826	blastx	match_part	112429	112566	198	+	.	ID=scaffold34|size735826:hsp:86430:3.12.0.1;Parent=scaffold34|size735826:hit:43026:3.12.0.1;Target=jgi|Fracy1|229753|fgenesh2_pm.39_%252523_56 497 542 +;Gap=M138
scaffold34|size735826	blastx	protein_match	110419	112566	580	+	.	ID=scaffold34|size735826:hit:43027:3.12.0.1;Name=jgi|Thaoce1|89915|rna2038;score=580
scaffold34|size735826	blastx	match_part	110419	111105	580	+	.	ID=scaffold34|size735826:hsp:86431:3.12.0.1;Parent=scaffold34|size735826:hit:43027:3.12.0.1;Target=jgi|Thaoce1|89915|rna2038 16 204 +;Gap=M687
scaffold34|size735826	blastx	match_part	111668	112345	902	+	.	ID=scaffold34|size735826:hsp:86432:3.12.0.1;Parent=scaffold34|size735826:hit:43027:3.12.0.1;Target=jgi|Thaoce1|89915|rna2038 334 570 +;Gap=M678
scaffold34|size735826	blastx	match_part	112429	112566	210	+	.	ID=scaffold34|size735826:hsp:86433:3.12.0.1;Parent=scaffold34|size735826:hit:43027:3.12.0.1;Target=jgi|Thaoce1|89915|rna2038 570 615 +;Gap=M138
scaffold34|size735826	blastx	protein_match	110524	112330	451	+	.	ID=scaffold34|size735826:hit:43028:3.12.0.1;Name=jgi|Thaoce1|87156|rna31122;score=451
scaffold34|size735826	blastx	match_part	110524	111288	451	+	.	ID=scaffold34|size735826:hsp:86434:3.12.0.1;Parent=scaffold34|size735826:hit:43028:3.12.0.1;Target=jgi|Thaoce1|87156|rna31122 277 495 +;Gap=M765
scaffold34|size735826	blastx	match_part	111366	111509	80	+	.	ID=scaffold34|size735826:hsp:86435:3.12.0.1;Parent=scaffold34|size735826:hit:43028:3.12.0.1;Target=jgi|Thaoce1|87156|rna31122 495 542 +;Gap=M144
scaffold34|size735826	blastx	match_part	111593	112330	520	+	.	ID=scaffold34|size735826:hsp:86436:3.12.0.1;Parent=scaffold34|size735826:hit:43028:3.12.0.1;Target=jgi|Thaoce1|87156|rna31122 541 783 +;Gap=M738
scaffold34|size735826	blastx	protein_match	110854	112423	423	+	.	ID=scaffold34|size735826:hit:43029:3.12.0.1;Name=jgi|Fracy1|206934|estExt_Genewise1Plus.C_40205;score=423
scaffold34|size735826	blastx	match_part	110854	111288	423	+	.	ID=scaffold34|size735826:hsp:86437:3.12.0.1;Parent=scaffold34|size735826:hit:43029:3.12.0.1;Target=jgi|Fracy1|206934|estExt_Genewise1Plus.C_40205 72 212 +;Gap=M435
scaffold34|size735826	blastx	match_part	111345	111506	95	+	.	ID=scaffold34|size735826:hsp:86438:3.12.0.1;Parent=scaffold34|size735826:hit:43029:3.12.0.1;Target=jgi|Fracy1|206934|estExt_Genewise1Plus.C_40205 204 258 +;Gap=M162
scaffold34|size735826	blastx	match_part	111593	112423	453	+	.	ID=scaffold34|size735826:hsp:86439:3.12.0.1;Parent=scaffold34|size735826:hit:43029:3.12.0.1;Target=jgi|Fracy1|206934|estExt_Genewise1Plus.C_40205 258 525 +;Gap=M831
scaffold34|size735826	blastx	protein_match	110494	112566	826	+	.	ID=scaffold34|size735826:hit:43030:3.12.0.1;Name=jgi|Fracy1|185193|e_gw1.6.82.1;score=826
scaffold34|size735826	blastx	match_part	110494	111288	826	+	.	ID=scaffold34|size735826:hsp:86440:3.12.0.1;Parent=scaffold34|size735826:hit:43030:3.12.0.1;Target=jgi|Fracy1|185193|e_gw1.6.82.1 1 226 +;Gap=M795
scaffold34|size735826	blastx	match_part	111321	111509	213	+	.	ID=scaffold34|size735826:hsp:86441:3.12.0.1;Parent=scaffold34|size735826:hit:43030:3.12.0.1;Target=jgi|Fracy1|185193|e_gw1.6.82.1 211 273 +;Gap=M189
scaffold34|size735826	blastx	match_part	111581	112345	1012	+	.	ID=scaffold34|size735826:hsp:86442:3.12.0.1;Parent=scaffold34|size735826:hit:43030:3.12.0.1;Target=jgi|Fracy1|185193|e_gw1.6.82.1 274 527 +;Gap=M765
scaffold34|size735826	blastx	match_part	112429	112566	198	+	.	ID=scaffold34|size735826:hsp:86443:3.12.0.1;Parent=scaffold34|size735826:hit:43030:3.12.0.1;Target=jgi|Fracy1|185193|e_gw1.6.82.1 527 572 +;Gap=M138
scaffold34|size735826	blastx	protein_match	110854	112423	423	+	.	ID=scaffold34|size735826:hit:43031:3.12.0.1;Name=jgi|Fracy1|206934|estExt_Genewise1Plus.C_40205;score=423
scaffold34|size735826	blastx	match_part	110854	111288	423	+	.	ID=scaffold34|size735826:hsp:86444:3.12.0.1;Parent=scaffold34|size735826:hit:43031:3.12.0.1;Target=jgi|Fracy1|206934|estExt_Genewise1Plus.C_40205 72 212 +;Gap=M435
scaffold34|size735826	blastx	match_part	111345	111506	95	+	.	ID=scaffold34|size735826:hsp:86445:3.12.0.1;Parent=scaffold34|size735826:hit:43031:3.12.0.1;Target=jgi|Fracy1|206934|estExt_Genewise1Plus.C_40205 204 258 +;Gap=M162
scaffold34|size735826	blastx	match_part	111593	112423	453	+	.	ID=scaffold34|size735826:hsp:86446:3.12.0.1;Parent=scaffold34|size735826:hit:43031:3.12.0.1;Target=jgi|Fracy1|206934|estExt_Genewise1Plus.C_40205 258 525 +;Gap=M831
scaffold34|size735826	blastx	protein_match	110494	112566	849	+	.	ID=scaffold34|size735826:hit:43032:3.12.0.1;Name=jgi|Phatr2|36013|fgenesh1_pg.C_chr_9000128;score=849
scaffold34|size735826	blastx	match_part	110494	111288	849	+	.	ID=scaffold34|size735826:hsp:86447:3.12.0.1;Parent=scaffold34|size735826:hit:43032:3.12.0.1;Target=jgi|Phatr2|36013|fgenesh1_pg.C_chr_9000128 1 226 +;Gap=M795
scaffold34|size735826	blastx	match_part	111321	111545	156	+	.	ID=scaffold34|size735826:hsp:86448:3.12.0.1;Parent=scaffold34|size735826:hit:43032:3.12.0.1;Target=jgi|Phatr2|36013|fgenesh1_pg.C_chr_9000128 211 285 +;Gap=M225
scaffold34|size735826	blastx	match_part	111581	112345	1056	+	.	ID=scaffold34|size735826:hsp:86449:3.12.0.1;Parent=scaffold34|size735826:hit:43032:3.12.0.1;Target=jgi|Phatr2|36013|fgenesh1_pg.C_chr_9000128 274 528 +;Gap=M765
scaffold34|size735826	blastx	match_part	112429	112566	176	+	.	ID=scaffold34|size735826:hsp:86450:3.12.0.1;Parent=scaffold34|size735826:hit:43032:3.12.0.1;Target=jgi|Phatr2|36013|fgenesh1_pg.C_chr_9000128 528 573 +;Gap=M138
scaffold34|size735826	blastx	protein_match	110419	112566	1175	+	.	ID=scaffold34|size735826:hit:43033:3.12.0.1;Name=jgi|Thaps3|40028|estExt_gwp_gw1.C_chr_30563;score=1175
scaffold34|size735826	blastx	match_part	110419	111288	1175	+	.	ID=scaffold34|size735826:hsp:86451:3.12.0.1;Parent=scaffold34|size735826:hit:43033:3.12.0.1;Target=jgi|Thaps3|40028|estExt_gwp_gw1.C_chr_30563 1 255 +;Gap=M870
scaffold34|size735826	blastx	match_part	111333	111545	225	+	.	ID=scaffold34|size735826:hsp:86452:3.12.0.1;Parent=scaffold34|size735826:hit:43033:3.12.0.1;Target=jgi|Thaps3|40028|estExt_gwp_gw1.C_chr_30563 244 314 +;Gap=M213
scaffold34|size735826	blastx	match_part	111581	112345	1268	+	.	ID=scaffold34|size735826:hsp:86453:3.12.0.1;Parent=scaffold34|size735826:hit:43033:3.12.0.1;Target=jgi|Thaps3|40028|estExt_gwp_gw1.C_chr_30563 303 557 +;Gap=M765
scaffold34|size735826	blastx	match_part	112429	112566	226	+	.	ID=scaffold34|size735826:hsp:86454:3.12.0.1;Parent=scaffold34|size735826:hit:43033:3.12.0.1;Target=jgi|Thaps3|40028|estExt_gwp_gw1.C_chr_30563 557 602 +;Gap=M138
scaffold34|size735826	blastx	protein_match	112867	113310	314	-	.	ID=scaffold34|size735826:hit:43034:3.12.0.1;Name=jgi|Phatr2|13107|e_gw1.10.206.1;score=314
scaffold34|size735826	blastx	match_part	112867	113310	314	-	.	ID=scaffold34|size735826:hsp:86455:3.12.0.1;Parent=scaffold34|size735826:hit:43034:3.12.0.1;Target=jgi|Phatr2|13107|e_gw1.10.206.1 11 150 +;Gap=M444
scaffold34|size735826	blastx	protein_match	112867	113349	311	-	.	ID=scaffold34|size735826:hit:43035:3.12.0.1;Name=jgi|Thaoce1|97054|rna29242;score=311
scaffold34|size735826	blastx	match_part	112867	113349	311	-	.	ID=scaffold34|size735826:hsp:86456:3.12.0.1;Parent=scaffold34|size735826:hit:43035:3.12.0.1;Target=jgi|Thaoce1|97054|rna29242 116 271 +;Gap=M483
scaffold34|size735826	blastx	protein_match	112681	113690	727	-	.	ID=scaffold34|size735826:hit:43036:3.12.0.1;Name=jgi|Fracy1|272267|estExt_fgenesh2_kg.C_420016;score=727
scaffold34|size735826	blastx	match_part	113406	113690	196	-	.	ID=scaffold34|size735826:hsp:86457:3.12.0.1;Parent=scaffold34|size735826:hit:43036:3.12.0.1;Target=jgi|Fracy1|272267|estExt_fgenesh2_kg.C_420016 1 99 +;Gap=M285
scaffold34|size735826	blastx	match_part	112681	113328	727	-	.	ID=scaffold34|size735826:hsp:86458:3.12.0.1;Parent=scaffold34|size735826:hit:43036:3.12.0.1;Target=jgi|Fracy1|272267|estExt_fgenesh2_kg.C_420016 93 304 +;Gap=M648
scaffold34|size735826	blastx	protein_match	112681	113690	727	-	.	ID=scaffold34|size735826:hit:43037:3.12.0.1;Name=jgi|Fracy1|272267|estExt_fgenesh2_kg.C_420016;score=727
scaffold34|size735826	blastx	match_part	113406	113690	196	-	.	ID=scaffold34|size735826:hsp:86459:3.12.0.1;Parent=scaffold34|size735826:hit:43037:3.12.0.1;Target=jgi|Fracy1|272267|estExt_fgenesh2_kg.C_420016 1 99 +;Gap=M285
scaffold34|size735826	blastx	match_part	112681	113328	727	-	.	ID=scaffold34|size735826:hsp:86460:3.12.0.1;Parent=scaffold34|size735826:hit:43037:3.12.0.1;Target=jgi|Fracy1|272267|estExt_fgenesh2_kg.C_420016 93 304 +;Gap=M648
scaffold34|size735826	blastx	protein_match	112813	113498	852	-	.	ID=scaffold34|size735826:hit:43038:3.12.0.1;Name=jgi|Thaps3|33220|e_gw1.3.587.1;score=852
scaffold34|size735826	blastx	match_part	113406	113498	149	-	.	ID=scaffold34|size735826:hsp:86461:3.12.0.1;Parent=scaffold34|size735826:hit:43038:3.12.0.1;Target=jgi|Thaps3|33220|e_gw1.3.587.1 1 31 +;Gap=M93
scaffold34|size735826	blastx	match_part	112813	113328	852	-	.	ID=scaffold34|size735826:hsp:86462:3.12.0.1;Parent=scaffold34|size735826:hit:43038:3.12.0.1;Target=jgi|Thaps3|33220|e_gw1.3.587.1 25 196 +;Gap=M516
scaffold34|size735826	blastx	protein_match	112681	113690	727	-	.	ID=scaffold34|size735826:hit:43039:3.12.0.1;Name=jgi|Fracy1|272267|estExt_fgenesh2_kg.C_420016;score=727
scaffold34|size735826	blastx	match_part	113406	113690	196	-	.	ID=scaffold34|size735826:hsp:86463:3.12.0.1;Parent=scaffold34|size735826:hit:43039:3.12.0.1;Target=jgi|Fracy1|272267|estExt_fgenesh2_kg.C_420016 1 99 +;Gap=M285
scaffold34|size735826	blastx	match_part	112681	113328	727	-	.	ID=scaffold34|size735826:hsp:86464:3.12.0.1;Parent=scaffold34|size735826:hit:43039:3.12.0.1;Target=jgi|Fracy1|272267|estExt_fgenesh2_kg.C_420016 93 304 +;Gap=M648
scaffold34|size735826	blastx	protein_match	112681	113807	1038	-	.	ID=scaffold34|size735826:hit:43040:3.12.0.1;Name=jgi|Thaoce1|102382|rna31918;score=1038
scaffold34|size735826	blastx	match_part	113406	113807	285	-	.	ID=scaffold34|size735826:hsp:86465:3.12.0.1;Parent=scaffold34|size735826:hit:43040:3.12.0.1;Target=jgi|Thaoce1|102382|rna31918 22 139 +;Gap=M402
scaffold34|size735826	blastx	match_part	112681	113310	1038	-	.	ID=scaffold34|size735826:hsp:86466:3.12.0.1;Parent=scaffold34|size735826:hit:43040:3.12.0.1;Target=jgi|Thaoce1|102382|rna31918 139 349 +;Gap=M630
scaffold34|size735826	blastx	protein_match	114314	115282	840	+	.	ID=scaffold34|size735826:hit:43041:3.12.0.1;Name=jgi|Phatr2|44936|estExt_fgenesh1_pg.C_chr_50283;score=840
scaffold34|size735826	blastx	match_part	114314	115282	840	+	.	ID=scaffold34|size735826:hsp:86467:3.12.0.1;Parent=scaffold34|size735826:hit:43041:3.12.0.1;Target=jgi|Phatr2|44936|estExt_fgenesh1_pg.C_chr_50283 61 375 +;Gap=M969
scaffold34|size735826	blastx	protein_match	114332	115282	667	+	.	ID=scaffold34|size735826:hit:43042:3.12.0.1;Name=jgi|Fracy1|236493|fgenesh2_pg.4_%2523_41;score=667
scaffold34|size735826	blastx	match_part	114332	115282	667	+	.	ID=scaffold34|size735826:hsp:86468:3.12.0.1;Parent=scaffold34|size735826:hit:43042:3.12.0.1;Target=jgi|Fracy1|236493|fgenesh2_pg.4_%252523_41 85 456 +;Gap=M951
scaffold34|size735826	blastx	protein_match	114332	115282	667	+	.	ID=scaffold34|size735826:hit:43043:3.12.0.1;Name=jgi|Fracy1|236493|fgenesh2_pg.4_%2523_41;score=667
scaffold34|size735826	blastx	match_part	114332	115282	667	+	.	ID=scaffold34|size735826:hsp:86469:3.12.0.1;Parent=scaffold34|size735826:hit:43043:3.12.0.1;Target=jgi|Fracy1|236493|fgenesh2_pg.4_%252523_41 85 456 +;Gap=M951
scaffold34|size735826	blastx	protein_match	114332	115282	667	+	.	ID=scaffold34|size735826:hit:43044:3.12.0.1;Name=jgi|Fracy1|236493|fgenesh2_pg.4_%2523_41;score=667
scaffold34|size735826	blastx	match_part	114332	115282	667	+	.	ID=scaffold34|size735826:hsp:86470:3.12.0.1;Parent=scaffold34|size735826:hit:43044:3.12.0.1;Target=jgi|Fracy1|236493|fgenesh2_pg.4_%252523_41 85 456 +;Gap=M951
scaffold34|size735826	blastx	protein_match	114410	115345	1148	+	.	ID=scaffold34|size735826:hit:43045:3.12.0.1;Name=jgi|Thaps3|3776|fgenesh1_pg.C_chr_3000710;score=1148
scaffold34|size735826	blastx	match_part	114410	115345	1148	+	.	ID=scaffold34|size735826:hsp:86471:3.12.0.1;Parent=scaffold34|size735826:hit:43045:3.12.0.1;Target=jgi|Thaps3|3776|fgenesh1_pg.C_chr_3000710 1 315 +;Gap=M936
scaffold34|size735826	blastx	protein_match	114275	115318	1177	+	.	ID=scaffold34|size735826:hit:43046:3.12.0.1;Name=jgi|Thaoce1|102383|rna31919;score=1177
scaffold34|size735826	blastx	match_part	114275	115318	1177	+	.	ID=scaffold34|size735826:hsp:86472:3.12.0.1;Parent=scaffold34|size735826:hit:43046:3.12.0.1;Target=jgi|Thaoce1|102383|rna31919 20 375 +;Gap=M1044
scaffold34|size735826	blastx	protein_match	115997	117073	661	+	.	ID=scaffold34|size735826:hit:43047:3.12.0.1;Name=jgi|Thaps3|3777|fgenesh1_pg.C_chr_3000711;score=661
scaffold34|size735826	blastx	match_part	115997	117073	661	+	.	ID=scaffold34|size735826:hsp:86473:3.12.0.1;Parent=scaffold34|size735826:hit:43047:3.12.0.1;Target=jgi|Thaps3|3777|fgenesh1_pg.C_chr_3000711 6 336 +;Gap=M1077
scaffold34|size735826	blastx	protein_match	117149	118207	556	-	.	ID=scaffold34|size735826:hit:43048:3.12.0.1;Name=jgi|Fracy1|271700|estExt_fgenesh2_kg.C_280025;score=556
scaffold34|size735826	blastx	match_part	117149	118207	556	-	.	ID=scaffold34|size735826:hsp:86474:3.12.0.1;Parent=scaffold34|size735826:hit:43048:3.12.0.1;Target=jgi|Fracy1|271700|estExt_fgenesh2_kg.C_280025 22 344 +;Gap=M1059
scaffold34|size735826	blastx	protein_match	117605	118006	225	-	.	ID=scaffold34|size735826:hit:43049:3.12.0.1;Name=jgi|Fracy1|161773|gw1.50.185.1;score=225
scaffold34|size735826	blastx	match_part	117605	118006	225	-	.	ID=scaffold34|size735826:hsp:86475:3.12.0.1;Parent=scaffold34|size735826:hit:43049:3.12.0.1;Target=jgi|Fracy1|161773|gw1.50.185.1 1 130 +;Gap=M402
scaffold34|size735826	blastx	protein_match	117104	118240	982	-	.	ID=scaffold34|size735826:hit:43050:3.12.0.1;Name=jgi|Thaoce1|102586|rna17858;score=982
scaffold34|size735826	blastx	match_part	117104	118240	982	-	.	ID=scaffold34|size735826:hsp:86476:3.12.0.1;Parent=scaffold34|size735826:hit:43050:3.12.0.1;Target=jgi|Thaoce1|102586|rna17858 21 349 +;Gap=M1137
scaffold34|size735826	blastx	protein_match	117149	118207	556	-	.	ID=scaffold34|size735826:hit:43051:3.12.0.1;Name=jgi|Fracy1|271700|estExt_fgenesh2_kg.C_280025;score=556
scaffold34|size735826	blastx	match_part	117149	118207	556	-	.	ID=scaffold34|size735826:hsp:86477:3.12.0.1;Parent=scaffold34|size735826:hit:43051:3.12.0.1;Target=jgi|Fracy1|271700|estExt_fgenesh2_kg.C_280025 22 344 +;Gap=M1059
scaffold34|size735826	blastx	protein_match	117605	118006	226	-	.	ID=scaffold34|size735826:hit:43052:3.12.0.1;Name=jgi|Fracy1|161713|gw1.5.1105.1;score=226
scaffold34|size735826	blastx	match_part	117605	118006	226	-	.	ID=scaffold34|size735826:hsp:86478:3.12.0.1;Parent=scaffold34|size735826:hit:43052:3.12.0.1;Target=jgi|Fracy1|161713|gw1.5.1105.1 1 130 +;Gap=M402
scaffold34|size735826	blastx	protein_match	117149	118207	556	-	.	ID=scaffold34|size735826:hit:43053:3.12.0.1;Name=jgi|Fracy1|271700|estExt_fgenesh2_kg.C_280025;score=556
scaffold34|size735826	blastx	match_part	117149	118207	556	-	.	ID=scaffold34|size735826:hsp:86479:3.12.0.1;Parent=scaffold34|size735826:hit:43053:3.12.0.1;Target=jgi|Fracy1|271700|estExt_fgenesh2_kg.C_280025 22 344 +;Gap=M1059
scaffold34|size735826	blastx	protein_match	117605	118006	226	-	.	ID=scaffold34|size735826:hit:43054:3.12.0.1;Name=jgi|Fracy1|161713|gw1.5.1105.1;score=226
scaffold34|size735826	blastx	match_part	117605	118006	226	-	.	ID=scaffold34|size735826:hsp:86480:3.12.0.1;Parent=scaffold34|size735826:hit:43054:3.12.0.1;Target=jgi|Fracy1|161713|gw1.5.1105.1 1 130 +;Gap=M402
scaffold34|size735826	blastx	protein_match	117605	118006	253	-	.	ID=scaffold34|size735826:hit:43055:3.12.0.1;Name=jgi|Phatr2|10437|e_gw1.3.412.1;score=253
scaffold34|size735826	blastx	match_part	117605	118006	253	-	.	ID=scaffold34|size735826:hsp:86481:3.12.0.1;Parent=scaffold34|size735826:hit:43055:3.12.0.1;Target=jgi|Phatr2|10437|e_gw1.3.412.1 1 136 +;Gap=M402
scaffold34|size735826	blastx	protein_match	117602	118021	637	-	.	ID=scaffold34|size735826:hit:43056:3.12.0.1;Name=jgi|Thaps3|32920|e_gw1.3.710.1;score=637
scaffold34|size735826	blastx	match_part	117602	118021	637	-	.	ID=scaffold34|size735826:hsp:86482:3.12.0.1;Parent=scaffold34|size735826:hit:43056:3.12.0.1;Target=jgi|Thaps3|32920|e_gw1.3.710.1 1 138 +;Gap=M420
scaffold34|size735826	blastx	protein_match	117605	118006	226	-	.	ID=scaffold34|size735826:hit:43057:3.12.0.1;Name=jgi|Fracy1|161713|gw1.5.1105.1;score=226
scaffold34|size735826	blastx	match_part	117605	118006	226	-	.	ID=scaffold34|size735826:hsp:86483:3.12.0.1;Parent=scaffold34|size735826:hit:43057:3.12.0.1;Target=jgi|Fracy1|161713|gw1.5.1105.1 1 130 +;Gap=M402
scaffold34|size735826	blastx	protein_match	118866	120517	431	+	.	ID=scaffold34|size735826:hit:43058:3.12.0.1;Name=jgi|Thaoce1|91595|rna21407;score=431
scaffold34|size735826	blastx	match_part	118866	119675	431	+	.	ID=scaffold34|size735826:hsp:86484:3.12.0.1;Parent=scaffold34|size735826:hit:43058:3.12.0.1;Target=jgi|Thaoce1|91595|rna21407 5 236 +;Gap=M810
scaffold34|size735826	blastx	match_part	119858	120517	708	+	.	ID=scaffold34|size735826:hsp:86485:3.12.0.1;Parent=scaffold34|size735826:hit:43058:3.12.0.1;Target=jgi|Thaoce1|91595|rna21407 236 466 +;Gap=M660
scaffold34|size735826	blastx	protein_match	118878	120511	151	+	.	ID=scaffold34|size735826:hit:43059:3.12.0.1;Name=jgi|Phatr2|35989|fgenesh1_pg.C_chr_9000104;score=151
scaffold34|size735826	blastx	match_part	118878	119276	151	+	.	ID=scaffold34|size735826:hsp:86486:3.12.0.1;Parent=scaffold34|size735826:hit:43059:3.12.0.1;Target=jgi|Phatr2|35989|fgenesh1_pg.C_chr_9000104 46 146 +;Gap=M399
scaffold34|size735826	blastx	match_part	119738	120511	638	+	.	ID=scaffold34|size735826:hsp:86487:3.12.0.1;Parent=scaffold34|size735826:hit:43059:3.12.0.1;Target=jgi|Phatr2|35989|fgenesh1_pg.C_chr_9000104 195 431 +;Gap=M774
scaffold34|size735826	blastx	protein_match	123108	123563	325	-	.	ID=scaffold34|size735826:hit:43060:3.12.0.1;Name=jgi|Fracy1|208194|estExt_Genewise1Plus.C_60471;score=325
scaffold34|size735826	blastx	match_part	123108	123563	325	-	.	ID=scaffold34|size735826:hsp:86488:3.12.0.1;Parent=scaffold34|size735826:hit:43060:3.12.0.1;Target=jgi|Fracy1|208194|estExt_Genewise1Plus.C_60471 4 119 +;Gap=M456
scaffold34|size735826	blastx	protein_match	123105	123566	369	-	.	ID=scaffold34|size735826:hit:43061:3.12.0.1;Name=jgi|Thaps3|8249|fgenesh1_pg.C_chr_10000019;score=369
scaffold34|size735826	blastx	match_part	123105	123566	369	-	.	ID=scaffold34|size735826:hsp:86489:3.12.0.1;Parent=scaffold34|size735826:hit:43061:3.12.0.1;Target=jgi|Thaps3|8249|fgenesh1_pg.C_chr_10000019 4 122 +;Gap=M462
scaffold34|size735826	blastx	protein_match	123108	123563	325	-	.	ID=scaffold34|size735826:hit:43062:3.12.0.1;Name=jgi|Fracy1|208194|estExt_Genewise1Plus.C_60471;score=325
scaffold34|size735826	blastx	match_part	123108	123563	325	-	.	ID=scaffold34|size735826:hsp:86490:3.12.0.1;Parent=scaffold34|size735826:hit:43062:3.12.0.1;Target=jgi|Fracy1|208194|estExt_Genewise1Plus.C_60471 4 119 +;Gap=M456
scaffold34|size735826	blastx	protein_match	123108	123563	325	-	.	ID=scaffold34|size735826:hit:43063:3.12.0.1;Name=jgi|Fracy1|213351|estExt_Genewise1Plus.C_390152;score=325
scaffold34|size735826	blastx	match_part	123108	123563	325	-	.	ID=scaffold34|size735826:hsp:86491:3.12.0.1;Parent=scaffold34|size735826:hit:43063:3.12.0.1;Target=jgi|Fracy1|213351|estExt_Genewise1Plus.C_390152 4 119 +;Gap=M456
scaffold34|size735826	blastx	protein_match	123108	123563	325	-	.	ID=scaffold34|size735826:hit:43064:3.12.0.1;Name=jgi|Fracy1|208194|estExt_Genewise1Plus.C_60471;score=325
scaffold34|size735826	blastx	match_part	123108	123563	325	-	.	ID=scaffold34|size735826:hsp:86492:3.12.0.1;Parent=scaffold34|size735826:hit:43064:3.12.0.1;Target=jgi|Fracy1|208194|estExt_Genewise1Plus.C_60471 4 119 +;Gap=M456
scaffold34|size735826	blastx	protein_match	120996	123569	183	-	.	ID=scaffold34|size735826:hit:43065:3.12.0.1;Name=jgi|Thaps3|3781|fgenesh1_pg.C_chr_3000715;score=183
scaffold34|size735826	blastx	match_part	122715	123569	611	-	.	ID=scaffold34|size735826:hsp:86493:3.12.0.1;Parent=scaffold34|size735826:hit:43065:3.12.0.1;Target=jgi|Thaps3|3781|fgenesh1_pg.C_chr_3000715 30 297 +;Gap=M855
scaffold34|size735826	blastx	match_part	120996	121475	183	-	.	ID=scaffold34|size735826:hsp:86494:3.12.0.1;Parent=scaffold34|size735826:hit:43065:3.12.0.1;Target=jgi|Thaps3|3781|fgenesh1_pg.C_chr_3000715 433 568 +;Gap=M480
scaffold34|size735826	blastx	protein_match	135303	135482	150	-	.	ID=scaffold34|size735826:hit:43066:3.12.0.1;Name=jgi|Fracy1|239015|fgenesh2_pg.6_%2523_417;score=150
scaffold34|size735826	blastx	match_part	135303	135482	150	-	.	ID=scaffold34|size735826:hsp:86495:3.12.0.1;Parent=scaffold34|size735826:hit:43066:3.12.0.1;Target=jgi|Fracy1|239015|fgenesh2_pg.6_%252523_417 20 79 +;Gap=M180
scaffold34|size735826	blastx	protein_match	135303	135482	150	-	.	ID=scaffold34|size735826:hit:43067:3.12.0.1;Name=jgi|Fracy1|239015|fgenesh2_pg.6_%2523_417;score=150
scaffold34|size735826	blastx	match_part	135303	135482	150	-	.	ID=scaffold34|size735826:hsp:86496:3.12.0.1;Parent=scaffold34|size735826:hit:43067:3.12.0.1;Target=jgi|Fracy1|239015|fgenesh2_pg.6_%252523_417 20 79 +;Gap=M180
scaffold34|size735826	blastx	protein_match	135303	135482	150	-	.	ID=scaffold34|size735826:hit:43068:3.12.0.1;Name=jgi|Fracy1|239015|fgenesh2_pg.6_%2523_417;score=150
scaffold34|size735826	blastx	match_part	135303	135482	150	-	.	ID=scaffold34|size735826:hsp:86497:3.12.0.1;Parent=scaffold34|size735826:hit:43068:3.12.0.1;Target=jgi|Fracy1|239015|fgenesh2_pg.6_%252523_417 20 79 +;Gap=M180
scaffold34|size735826	blastx	protein_match	155289	156401	779	+	.	ID=scaffold34|size735826:hit:43069:3.12.0.1;Name=jgi|Thaoce1|92189|rna27531;score=779
scaffold34|size735826	blastx	match_part	155289	156401	779	+	.	ID=scaffold34|size735826:hsp:86498:3.12.0.1;Parent=scaffold34|size735826:hit:43069:3.12.0.1;Target=jgi|Thaoce1|92189|rna27531 82 501 +;Gap=M1113
scaffold34|size735826	blastx	protein_match	155295	156440	901	+	.	ID=scaffold34|size735826:hit:43070:3.12.0.1;Name=jgi|Thaps3|32782|e_gw1.3.434.1;score=901
scaffold34|size735826	blastx	match_part	155295	156440	901	+	.	ID=scaffold34|size735826:hsp:86499:3.12.0.1;Parent=scaffold34|size735826:hit:43070:3.12.0.1;Target=jgi|Thaps3|32782|e_gw1.3.434.1 1 305 +;Gap=M1146
scaffold34|size735826	blastx	protein_match	156720	157787	843	-	.	ID=scaffold34|size735826:hit:43071:3.12.0.1;Name=jgi|Thaoce1|102572|rna27968;score=843
scaffold34|size735826	blastx	match_part	156720	157787	843	-	.	ID=scaffold34|size735826:hsp:86500:3.12.0.1;Parent=scaffold34|size735826:hit:43071:3.12.0.1;Target=jgi|Thaoce1|102572|rna27968 1 353 +;Gap=M1068
scaffold34|size735826	blastx	protein_match	156690	157787	1449	-	.	ID=scaffold34|size735826:hit:43072:3.12.0.1;Name=jgi|Thaps3|3779|fgenesh1_pg.C_chr_3000713;score=1449
scaffold34|size735826	blastx	match_part	156690	157787	1449	-	.	ID=scaffold34|size735826:hsp:86501:3.12.0.1;Parent=scaffold34|size735826:hit:43072:3.12.0.1;Target=jgi|Thaps3|3779|fgenesh1_pg.C_chr_3000713 1 396 +;Gap=M1098
scaffold34|size735826	blastx	protein_match	158118	158468	535	+	.	ID=scaffold34|size735826:hit:43073:3.12.0.1;Name=jgi|Thaps3|19081|gw1.3.692.1;score=535
scaffold34|size735826	blastx	match_part	158118	158468	535	+	.	ID=scaffold34|size735826:hsp:86502:3.12.0.1;Parent=scaffold34|size735826:hit:43073:3.12.0.1;Target=jgi|Thaps3|19081|gw1.3.692.1 1 117 +;Gap=M351
scaffold34|size735826	blastx	protein_match	157944	158756	1120	+	.	ID=scaffold34|size735826:hit:43074:3.12.0.1;Name=jgi|Thaoce1|102573|rna27969;score=1120
scaffold34|size735826	blastx	match_part	157944	158756	1120	+	.	ID=scaffold34|size735826:hsp:86503:3.12.0.1;Parent=scaffold34|size735826:hit:43074:3.12.0.1;Target=jgi|Thaoce1|102573|rna27969 1 270 +;Gap=M813
scaffold34|size735826	blastx	protein_match	160388	160765	272	-	.	ID=scaffold34|size735826:hit:43075:3.12.0.1;Name=jgi|Fracy1|271006|estExt_fgenesh2_kg.C_180060;score=272
scaffold34|size735826	blastx	match_part	160388	160765	272	-	.	ID=scaffold34|size735826:hsp:86504:3.12.0.1;Parent=scaffold34|size735826:hit:43075:3.12.0.1;Target=jgi|Fracy1|271006|estExt_fgenesh2_kg.C_180060 1 124 +;Gap=M378
scaffold34|size735826	blastx	protein_match	160388	162328	1805	-	.	ID=scaffold34|size735826:hit:43076:3.12.0.1;Name=jgi|Thaoce1|95946|rna16951;score=1805
scaffold34|size735826	blastx	match_part	160388	162328	1805	-	.	ID=scaffold34|size735826:hsp:86505:3.12.0.1;Parent=scaffold34|size735826:hit:43076:3.12.0.1;Target=jgi|Thaoce1|95946|rna16951 1 655 +;Gap=M1941
scaffold34|size735826	blastx	protein_match	160388	160765	254	-	.	ID=scaffold34|size735826:hit:43077:3.12.0.1;Name=jgi|Fracy1|220702|fgenesh2_kg.25_%2523_29_%2523_0_0_EXTA2935.b0_CCUX_EXTA;score=254
scaffold34|size735826	blastx	match_part	160388	160765	254	-	.	ID=scaffold34|size735826:hsp:86506:3.12.0.1;Parent=scaffold34|size735826:hit:43077:3.12.0.1;Target=jgi|Fracy1|220702|fgenesh2_kg.25_%252523_29_%252523_0_0_EXTA2935.b0_CCUX_EXTA 1 124 +;Gap=M378
scaffold34|size735826	blastx	protein_match	160388	160765	272	-	.	ID=scaffold34|size735826:hit:43078:3.12.0.1;Name=jgi|Fracy1|271006|estExt_fgenesh2_kg.C_180060;score=272
scaffold34|size735826	blastx	match_part	160388	160765	272	-	.	ID=scaffold34|size735826:hsp:86507:3.12.0.1;Parent=scaffold34|size735826:hit:43078:3.12.0.1;Target=jgi|Fracy1|271006|estExt_fgenesh2_kg.C_180060 1 124 +;Gap=M378
scaffold34|size735826	blastx	protein_match	160388	160765	272	-	.	ID=scaffold34|size735826:hit:43079:3.12.0.1;Name=jgi|Fracy1|271006|estExt_fgenesh2_kg.C_180060;score=272
scaffold34|size735826	blastx	match_part	160388	160765	272	-	.	ID=scaffold34|size735826:hsp:86508:3.12.0.1;Parent=scaffold34|size735826:hit:43079:3.12.0.1;Target=jgi|Fracy1|271006|estExt_fgenesh2_kg.C_180060 1 124 +;Gap=M378
scaffold34|size735826	blastx	protein_match	160388	160765	254	-	.	ID=scaffold34|size735826:hit:43080:3.12.0.1;Name=jgi|Fracy1|220702|fgenesh2_kg.25_%2523_29_%2523_0_0_EXTA2935.b0_CCUX_EXTA;score=254
scaffold34|size735826	blastx	match_part	160388	160765	254	-	.	ID=scaffold34|size735826:hsp:86509:3.12.0.1;Parent=scaffold34|size735826:hit:43080:3.12.0.1;Target=jgi|Fracy1|220702|fgenesh2_kg.25_%252523_29_%252523_0_0_EXTA2935.b0_CCUX_EXTA 1 124 +;Gap=M378
scaffold34|size735826	blastx	protein_match	162930	163544	714	-	.	ID=scaffold34|size735826:hit:43081:3.12.0.1;Name=jgi|Phatr2|11894|e_gw1.7.192.1;score=714
scaffold34|size735826	blastx	match_part	162930	163544	714	-	.	ID=scaffold34|size735826:hsp:86510:3.12.0.1;Parent=scaffold34|size735826:hit:43081:3.12.0.1;Target=jgi|Phatr2|11894|e_gw1.7.192.1 4 208 +;Gap=M615
scaffold34|size735826	blastx	protein_match	162930	163544	677	-	.	ID=scaffold34|size735826:hit:43082:3.12.0.1;Name=jgi|Fracy1|162210|gw1.18.284.1;score=677
scaffold34|size735826	blastx	match_part	162930	163544	677	-	.	ID=scaffold34|size735826:hsp:86511:3.12.0.1;Parent=scaffold34|size735826:hit:43082:3.12.0.1;Target=jgi|Fracy1|162210|gw1.18.284.1 1 203 +;Gap=M615
scaffold34|size735826	blastx	protein_match	162386	163544	67	-	.	ID=scaffold34|size735826:hit:43083:3.12.0.1;Name=jgi|Thaoce1|73547|rna4154;score=67
scaffold34|size735826	blastx	match_part	162540	163544	1456	-	.	ID=scaffold34|size735826:hsp:86512:3.12.0.1;Parent=scaffold34|size735826:hit:43083:3.12.0.1;Target=jgi|Thaoce1|73547|rna4154 19 355 +;Gap=M1005
scaffold34|size735826	blastx	match_part	162386	162460	67	-	.	ID=scaffold34|size735826:hsp:86513:3.12.0.1;Parent=scaffold34|size735826:hit:43083:3.12.0.1;Target=jgi|Thaoce1|73547|rna4154 351 378 +;Gap=M75
scaffold34|size735826	blastx	protein_match	162930	163544	677	-	.	ID=scaffold34|size735826:hit:43084:3.12.0.1;Name=jgi|Fracy1|152790|gw1.25.104.1;score=677
scaffold34|size735826	blastx	match_part	162930	163544	677	-	.	ID=scaffold34|size735826:hsp:86514:3.12.0.1;Parent=scaffold34|size735826:hit:43084:3.12.0.1;Target=jgi|Fracy1|152790|gw1.25.104.1 1 203 +;Gap=M615
scaffold34|size735826	blastx	protein_match	162930	163544	1058	-	.	ID=scaffold34|size735826:hit:43085:3.12.0.1;Name=jgi|Thaps3|17292|gw1.3.536.1;score=1058
scaffold34|size735826	blastx	match_part	162930	163544	1058	-	.	ID=scaffold34|size735826:hsp:86515:3.12.0.1;Parent=scaffold34|size735826:hit:43085:3.12.0.1;Target=jgi|Thaps3|17292|gw1.3.536.1 4 208 +;Gap=M615
scaffold34|size735826	blastx	protein_match	162930	163544	677	-	.	ID=scaffold34|size735826:hit:43086:3.12.0.1;Name=jgi|Fracy1|162210|gw1.18.284.1;score=677
scaffold34|size735826	blastx	match_part	162930	163544	677	-	.	ID=scaffold34|size735826:hsp:86516:3.12.0.1;Parent=scaffold34|size735826:hit:43086:3.12.0.1;Target=jgi|Fracy1|162210|gw1.18.284.1 1 203 +;Gap=M615
scaffold34|size735826	blastx	protein_match	162930	163544	677	-	.	ID=scaffold34|size735826:hit:43087:3.12.0.1;Name=jgi|Fracy1|152790|gw1.25.104.1;score=677
scaffold34|size735826	blastx	match_part	162930	163544	677	-	.	ID=scaffold34|size735826:hsp:86517:3.12.0.1;Parent=scaffold34|size735826:hit:43087:3.12.0.1;Target=jgi|Fracy1|152790|gw1.25.104.1 1 203 +;Gap=M615
scaffold34|size735826	blastx	protein_match	162930	163544	677	-	.	ID=scaffold34|size735826:hit:43088:3.12.0.1;Name=jgi|Fracy1|162210|gw1.18.284.1;score=677
scaffold34|size735826	blastx	match_part	162930	163544	677	-	.	ID=scaffold34|size735826:hsp:86518:3.12.0.1;Parent=scaffold34|size735826:hit:43088:3.12.0.1;Target=jgi|Fracy1|162210|gw1.18.284.1 1 203 +;Gap=M615
scaffold34|size735826	blastx	protein_match	164332	165803	658	+	.	ID=scaffold34|size735826:hit:43089:3.12.0.1;Name=jgi|Thaps3|21933|estExt_fgenesh1_pg.C_chr_30738;score=658
scaffold34|size735826	blastx	match_part	164332	165009	658	+	.	ID=scaffold34|size735826:hsp:86519:3.12.0.1;Parent=scaffold34|size735826:hit:43089:3.12.0.1;Target=jgi|Thaps3|21933|estExt_fgenesh1_pg.C_chr_30738 20 251 +;Gap=M678
scaffold34|size735826	blastx	match_part	165054	165803	593	+	.	ID=scaffold34|size735826:hsp:86520:3.12.0.1;Parent=scaffold34|size735826:hit:43089:3.12.0.1;Target=jgi|Thaps3|21933|estExt_fgenesh1_pg.C_chr_30738 256 503 +;Gap=M750
scaffold34|size735826	blastx	protein_match	164308	165791	597	+	.	ID=scaffold34|size735826:hit:43090:3.12.0.1;Name=jgi|Thaoce1|74418|rna14374;score=597
scaffold34|size735826	blastx	match_part	164308	165261	597	+	.	ID=scaffold34|size735826:hsp:86521:3.12.0.1;Parent=scaffold34|size735826:hit:43090:3.12.0.1;Target=jgi|Thaoce1|74418|rna14374 4 263 +;Gap=M954
scaffold34|size735826	blastx	match_part	165078	165791	389	+	.	ID=scaffold34|size735826:hsp:86522:3.12.0.1;Parent=scaffold34|size735826:hit:43090:3.12.0.1;Target=jgi|Thaoce1|74418|rna14374 210 447 +;Gap=M714
scaffold34|size735826	blastx	protein_match	166089	168021	874	-	.	ID=scaffold34|size735826:hit:43091:3.12.0.1;Name=jgi|Thaps3|32859|e_gw1.3.177.1;score=874
scaffold34|size735826	blastx	match_part	167509	168021	452	-	.	ID=scaffold34|size735826:hsp:86523:3.12.0.1;Parent=scaffold34|size735826:hit:43091:3.12.0.1;Target=jgi|Thaps3|32859|e_gw1.3.177.1 1 112 +;Gap=M513
scaffold34|size735826	blastx	match_part	166988	167425	607	-	.	ID=scaffold34|size735826:hsp:86524:3.12.0.1;Parent=scaffold34|size735826:hit:43091:3.12.0.1;Target=jgi|Thaps3|32859|e_gw1.3.177.1 113 253 +;Gap=M438
scaffold34|size735826	blastx	match_part	166089	166901	874	-	.	ID=scaffold34|size735826:hsp:86525:3.12.0.1;Parent=scaffold34|size735826:hit:43091:3.12.0.1;Target=jgi|Thaps3|32859|e_gw1.3.177.1 254 464 +;Gap=M813
scaffold34|size735826	blastx	protein_match	166089	168090	614	-	.	ID=scaffold34|size735826:hit:43092:3.12.0.1;Name=jgi|Thaoce1|93653|rna16566;score=614
scaffold34|size735826	blastx	match_part	167509	168090	307	-	.	ID=scaffold34|size735826:hsp:86526:3.12.0.1;Parent=scaffold34|size735826:hit:43092:3.12.0.1;Target=jgi|Thaoce1|93653|rna16566 56 187 +;Gap=M582
scaffold34|size735826	blastx	match_part	166988	167425	321	-	.	ID=scaffold34|size735826:hsp:86527:3.12.0.1;Parent=scaffold34|size735826:hit:43092:3.12.0.1;Target=jgi|Thaoce1|93653|rna16566 188 334 +;Gap=M438
scaffold34|size735826	blastx	match_part	166089	166901	614	-	.	ID=scaffold34|size735826:hsp:86528:3.12.0.1;Parent=scaffold34|size735826:hit:43092:3.12.0.1;Target=jgi|Thaoce1|93653|rna16566 335 541 +;Gap=M813
scaffold34|size735826	blastx	protein_match	166104	168087	553	-	.	ID=scaffold34|size735826:hit:43093:3.12.0.1;Name=jgi|Phatr2|27719|estExt_Genewise1.C_chr_90252;score=553
scaffold34|size735826	blastx	match_part	167494	168087	284	-	.	ID=scaffold34|size735826:hsp:86529:3.12.0.1;Parent=scaffold34|size735826:hit:43093:3.12.0.1;Target=jgi|Phatr2|27719|estExt_Genewise1.C_chr_90252 1 154 +;Gap=M594
scaffold34|size735826	blastx	match_part	166988	167425	361	-	.	ID=scaffold34|size735826:hsp:86530:3.12.0.1;Parent=scaffold34|size735826:hit:43093:3.12.0.1;Target=jgi|Phatr2|27719|estExt_Genewise1.C_chr_90252 150 307 +;Gap=M438
scaffold34|size735826	blastx	match_part	166104	166898	553	-	.	ID=scaffold34|size735826:hsp:86531:3.12.0.1;Parent=scaffold34|size735826:hit:43093:3.12.0.1;Target=jgi|Phatr2|27719|estExt_Genewise1.C_chr_90252 309 506 +;Gap=M795
scaffold34|size735826	blastx	protein_match	166092	168057	577	-	.	ID=scaffold34|size735826:hit:43094:3.12.0.1;Name=jgi|Thaps3|34170|e_gw1.5.156.1;score=577
scaffold34|size735826	blastx	match_part	167509	168057	325	-	.	ID=scaffold34|size735826:hsp:86532:3.12.0.1;Parent=scaffold34|size735826:hit:43094:3.12.0.1;Target=jgi|Thaps3|34170|e_gw1.5.156.1 8 136 +;Gap=M549
scaffold34|size735826	blastx	match_part	166988	167425	364	-	.	ID=scaffold34|size735826:hsp:86533:3.12.0.1;Parent=scaffold34|size735826:hit:43094:3.12.0.1;Target=jgi|Thaps3|34170|e_gw1.5.156.1 137 281 +;Gap=M438
scaffold34|size735826	blastx	match_part	166092	166901	577	-	.	ID=scaffold34|size735826:hsp:86534:3.12.0.1;Parent=scaffold34|size735826:hit:43094:3.12.0.1;Target=jgi|Thaps3|34170|e_gw1.5.156.1 282 488 +;Gap=M810
scaffold34|size735826	blastx	protein_match	166092	168075	553	-	.	ID=scaffold34|size735826:hit:43095:3.12.0.1;Name=jgi|Fracy1|195912|e_gw1.26.131.1;score=553
scaffold34|size735826	blastx	match_part	167494	168075	313	-	.	ID=scaffold34|size735826:hsp:86535:3.12.0.1;Parent=scaffold34|size735826:hit:43095:3.12.0.1;Target=jgi|Fracy1|195912|e_gw1.26.131.1 7 138 +;Gap=M582
scaffold34|size735826	blastx	match_part	166988	167425	364	-	.	ID=scaffold34|size735826:hsp:86536:3.12.0.1;Parent=scaffold34|size735826:hit:43095:3.12.0.1;Target=jgi|Fracy1|195912|e_gw1.26.131.1 134 286 +;Gap=M438
scaffold34|size735826	blastx	match_part	166092	166901	553	-	.	ID=scaffold34|size735826:hsp:86537:3.12.0.1;Parent=scaffold34|size735826:hit:43095:3.12.0.1;Target=jgi|Fracy1|195912|e_gw1.26.131.1 287 497 +;Gap=M810
scaffold34|size735826	blastx	protein_match	166191	168105	479	-	.	ID=scaffold34|size735826:hit:43096:3.12.0.1;Name=jgi|Phatr2|20708|estExt_gwp_gw1.C_chr_90387;score=479
scaffold34|size735826	blastx	match_part	167509	168105	348	-	.	ID=scaffold34|size735826:hsp:86538:3.12.0.1;Parent=scaffold34|size735826:hit:43096:3.12.0.1;Target=jgi|Phatr2|20708|estExt_gwp_gw1.C_chr_90387 27 164 +;Gap=M597
scaffold34|size735826	blastx	match_part	166988	167425	348	-	.	ID=scaffold34|size735826:hsp:86539:3.12.0.1;Parent=scaffold34|size735826:hit:43096:3.12.0.1;Target=jgi|Phatr2|20708|estExt_gwp_gw1.C_chr_90387 165 302 +;Gap=M438
scaffold34|size735826	blastx	match_part	166191	166901	479	-	.	ID=scaffold34|size735826:hsp:86540:3.12.0.1;Parent=scaffold34|size735826:hit:43096:3.12.0.1;Target=jgi|Phatr2|20708|estExt_gwp_gw1.C_chr_90387 303 475 +;Gap=M711
scaffold34|size735826	blastx	protein_match	166095	168057	590	-	.	ID=scaffold34|size735826:hit:43097:3.12.0.1;Name=jgi|Fracy1|182384|e_gw1.3.889.1;score=590
scaffold34|size735826	blastx	match_part	167494	168057	330	-	.	ID=scaffold34|size735826:hsp:86541:3.12.0.1;Parent=scaffold34|size735826:hit:43097:3.12.0.1;Target=jgi|Fracy1|182384|e_gw1.3.889.1 5 136 +;Gap=M564
scaffold34|size735826	blastx	match_part	166988	167425	355	-	.	ID=scaffold34|size735826:hsp:86542:3.12.0.1;Parent=scaffold34|size735826:hit:43097:3.12.0.1;Target=jgi|Fracy1|182384|e_gw1.3.889.1 132 308 +;Gap=M438
scaffold34|size735826	blastx	match_part	166095	166919	590	-	.	ID=scaffold34|size735826:hsp:86543:3.12.0.1;Parent=scaffold34|size735826:hit:43097:3.12.0.1;Target=jgi|Fracy1|182384|e_gw1.3.889.1 303 511 +;Gap=M825
scaffold34|size735826	blastx	protein_match	166095	168057	590	-	.	ID=scaffold34|size735826:hit:43098:3.12.0.1;Name=jgi|Fracy1|182384|e_gw1.3.889.1;score=590
scaffold34|size735826	blastx	match_part	167494	168057	330	-	.	ID=scaffold34|size735826:hsp:86544:3.12.0.1;Parent=scaffold34|size735826:hit:43098:3.12.0.1;Target=jgi|Fracy1|182384|e_gw1.3.889.1 5 136 +;Gap=M564
scaffold34|size735826	blastx	match_part	166988	167425	355	-	.	ID=scaffold34|size735826:hsp:86545:3.12.0.1;Parent=scaffold34|size735826:hit:43098:3.12.0.1;Target=jgi|Fracy1|182384|e_gw1.3.889.1 132 308 +;Gap=M438
scaffold34|size735826	blastx	match_part	166095	166919	590	-	.	ID=scaffold34|size735826:hsp:86546:3.12.0.1;Parent=scaffold34|size735826:hit:43098:3.12.0.1;Target=jgi|Fracy1|182384|e_gw1.3.889.1 303 511 +;Gap=M825
scaffold34|size735826	blastx	protein_match	166095	168057	590	-	.	ID=scaffold34|size735826:hit:43099:3.12.0.1;Name=jgi|Fracy1|182384|e_gw1.3.889.1;score=590
scaffold34|size735826	blastx	match_part	167494	168057	330	-	.	ID=scaffold34|size735826:hsp:86547:3.12.0.1;Parent=scaffold34|size735826:hit:43099:3.12.0.1;Target=jgi|Fracy1|182384|e_gw1.3.889.1 5 136 +;Gap=M564
scaffold34|size735826	blastx	match_part	166988	167425	355	-	.	ID=scaffold34|size735826:hsp:86548:3.12.0.1;Parent=scaffold34|size735826:hit:43099:3.12.0.1;Target=jgi|Fracy1|182384|e_gw1.3.889.1 132 308 +;Gap=M438
scaffold34|size735826	blastx	match_part	166095	166919	590	-	.	ID=scaffold34|size735826:hsp:86549:3.12.0.1;Parent=scaffold34|size735826:hit:43099:3.12.0.1;Target=jgi|Fracy1|182384|e_gw1.3.889.1 303 511 +;Gap=M825
scaffold34|size735826	blastx	protein_match	166092	168075	553	-	.	ID=scaffold34|size735826:hit:43100:3.12.0.1;Name=jgi|Fracy1|195912|e_gw1.26.131.1;score=553
scaffold34|size735826	blastx	match_part	167494	168075	313	-	.	ID=scaffold34|size735826:hsp:86550:3.12.0.1;Parent=scaffold34|size735826:hit:43100:3.12.0.1;Target=jgi|Fracy1|195912|e_gw1.26.131.1 7 138 +;Gap=M582
scaffold34|size735826	blastx	match_part	166988	167425	364	-	.	ID=scaffold34|size735826:hsp:86551:3.12.0.1;Parent=scaffold34|size735826:hit:43100:3.12.0.1;Target=jgi|Fracy1|195912|e_gw1.26.131.1 134 286 +;Gap=M438
scaffold34|size735826	blastx	match_part	166092	166901	553	-	.	ID=scaffold34|size735826:hsp:86552:3.12.0.1;Parent=scaffold34|size735826:hit:43100:3.12.0.1;Target=jgi|Fracy1|195912|e_gw1.26.131.1 287 497 +;Gap=M810
scaffold34|size735826	blastx	protein_match	166092	168075	553	-	.	ID=scaffold34|size735826:hit:43101:3.12.0.1;Name=jgi|Fracy1|195912|e_gw1.26.131.1;score=553
scaffold34|size735826	blastx	match_part	167494	168075	313	-	.	ID=scaffold34|size735826:hsp:86553:3.12.0.1;Parent=scaffold34|size735826:hit:43101:3.12.0.1;Target=jgi|Fracy1|195912|e_gw1.26.131.1 7 138 +;Gap=M582
scaffold34|size735826	blastx	match_part	166988	167425	364	-	.	ID=scaffold34|size735826:hsp:86554:3.12.0.1;Parent=scaffold34|size735826:hit:43101:3.12.0.1;Target=jgi|Fracy1|195912|e_gw1.26.131.1 134 286 +;Gap=M438
scaffold34|size735826	blastx	match_part	166092	166901	553	-	.	ID=scaffold34|size735826:hsp:86555:3.12.0.1;Parent=scaffold34|size735826:hit:43101:3.12.0.1;Target=jgi|Fracy1|195912|e_gw1.26.131.1 287 497 +;Gap=M810
scaffold34|size735826	blastx	protein_match	170162	170920	646	-	.	ID=scaffold34|size735826:hit:43102:3.12.0.1;Name=jgi|Thaps3|3804|fgenesh1_pg.C_chr_3000738;score=646
scaffold34|size735826	blastx	match_part	170162	170920	646	-	.	ID=scaffold34|size735826:hsp:86556:3.12.0.1;Parent=scaffold34|size735826:hit:43102:3.12.0.1;Target=jgi|Thaps3|3804|fgenesh1_pg.C_chr_3000738 1 263 +;Gap=M759
scaffold34|size735826	blastx	protein_match	170150	171229	620	-	.	ID=scaffold34|size735826:hit:43103:3.12.0.1;Name=jgi|Thaoce1|95947|rna16952;score=620
scaffold34|size735826	blastx	match_part	170150	171229	620	-	.	ID=scaffold34|size735826:hsp:86557:3.12.0.1;Parent=scaffold34|size735826:hit:43103:3.12.0.1;Target=jgi|Thaoce1|95947|rna16952 4 358 +;Gap=M1080
scaffold34|size735826	protein2genome	protein_match	101977	103687	1921	-	.	ID=scaffold34|size735826:hit:43104:3.12.0.1;Name=jgi|Thaps3|21918|estExt_fgenesh1_pg.C_chr_30704;score=1921
scaffold34|size735826	protein2genome	match_part	102427	103687	1921	-	.	ID=scaffold34|size735826:hsp:86558:3.12.0.1;Parent=scaffold34|size735826:hit:43104:3.12.0.1;Target=jgi|Thaps3|21918|estExt_fgenesh1_pg.C_chr_30704 6 429 +;Gap=M1261
scaffold34|size735826	protein2genome	match_part	102219	102328	1921	-	.	ID=scaffold34|size735826:hsp:86559:3.12.0.1;Parent=scaffold34|size735826:hit:43104:3.12.0.1;Target=jgi|Thaps3|21918|estExt_fgenesh1_pg.C_chr_30704 430 466 +;Gap=M110
scaffold34|size735826	protein2genome	match_part	101977	102144	1921	-	.	ID=scaffold34|size735826:hsp:86560:3.12.0.1;Parent=scaffold34|size735826:hit:43104:3.12.0.1;Target=jgi|Thaps3|21918|estExt_fgenesh1_pg.C_chr_30704 467 522 +;Gap=M168
scaffold34|size735826	protein2genome	protein_match	108376	109158	758	+	.	ID=scaffold34|size735826:hit:43105:3.12.0.1;Name=jgi|Thaps3|3773|fgenesh1_pg.C_chr_3000707;score=758
scaffold34|size735826	protein2genome	match_part	108376	109158	758	+	.	ID=scaffold34|size735826:hsp:86561:3.12.0.1;Parent=scaffold34|size735826:hit:43105:3.12.0.1;Target=jgi|Thaps3|3773|fgenesh1_pg.C_chr_3000707 124 385 +;Gap=M783
scaffold34|size735826	protein2genome	protein_match	110494	112566	2117	+	.	ID=scaffold34|size735826:hit:43106:3.12.0.1;Name=jgi|Fracy1|185193|e_gw1.6.82.1;score=2117
scaffold34|size735826	protein2genome	match_part	110494	110771	2117	+	.	ID=scaffold34|size735826:hsp:86562:3.12.0.1;Parent=scaffold34|size735826:hit:43106:3.12.0.1;Target=jgi|Fracy1|185193|e_gw1.6.82.1 1 88 +;Gap=M278
scaffold34|size735826	protein2genome	match_part	110877	111285	2117	+	.	ID=scaffold34|size735826:hsp:86563:3.12.0.1;Parent=scaffold34|size735826:hit:43106:3.12.0.1;Target=jgi|Fracy1|185193|e_gw1.6.82.1 89 225 +;Gap=M409
scaffold34|size735826	protein2genome	match_part	111366	111509	2117	+	.	ID=scaffold34|size735826:hsp:86564:3.12.0.1;Parent=scaffold34|size735826:hit:43106:3.12.0.1;Target=jgi|Fracy1|185193|e_gw1.6.82.1 226 273 +;Gap=M144
scaffold34|size735826	protein2genome	match_part	111581	112345	2117	+	.	ID=scaffold34|size735826:hsp:86565:3.12.0.1;Parent=scaffold34|size735826:hit:43106:3.12.0.1;Target=jgi|Fracy1|185193|e_gw1.6.82.1 274 527 +;Gap=M765
scaffold34|size735826	protein2genome	match_part	112432	112566	2117	+	.	ID=scaffold34|size735826:hsp:86566:3.12.0.1;Parent=scaffold34|size735826:hit:43106:3.12.0.1;Target=jgi|Fracy1|185193|e_gw1.6.82.1 528 572 +;Gap=M135
scaffold34|size735826	protein2genome	protein_match	110494	111943	1335	+	.	ID=scaffold34|size735826:hit:43107:3.12.0.1;Name=jgi|Fracy1|229753|fgenesh2_pm.39_%2523_56;score=1335
scaffold34|size735826	protein2genome	match_part	110494	110771	1335	+	.	ID=scaffold34|size735826:hsp:86567:3.12.0.1;Parent=scaffold34|size735826:hit:43107:3.12.0.1;Target=jgi|Fracy1|229753|fgenesh2_pm.39_%252523_56 1 88 +;Gap=M278
scaffold34|size735826	protein2genome	match_part	110877	111285	1335	+	.	ID=scaffold34|size735826:hsp:86568:3.12.0.1;Parent=scaffold34|size735826:hit:43107:3.12.0.1;Target=jgi|Fracy1|229753|fgenesh2_pm.39_%252523_56 89 225 +;Gap=M409
scaffold34|size735826	protein2genome	match_part	111366	111437	1335	+	.	ID=scaffold34|size735826:hsp:86569:3.12.0.1;Parent=scaffold34|size735826:hit:43107:3.12.0.1;Target=jgi|Fracy1|229753|fgenesh2_pm.39_%252523_56 226 249 +;Gap=M72
scaffold34|size735826	protein2genome	match_part	111581	111943	1335	+	.	ID=scaffold34|size735826:hsp:86570:3.12.0.1;Parent=scaffold34|size735826:hit:43107:3.12.0.1;Target=jgi|Fracy1|229753|fgenesh2_pm.39_%252523_56 250 370 +;Gap=M363
scaffold34|size735826	protein2genome	protein_match	110377	112566	1654	+	.	ID=scaffold34|size735826:hit:43108:3.12.0.1;Name=jgi|Thaoce1|89915|rna2038;score=1654
scaffold34|size735826	protein2genome	match_part	110377	110771	1654	+	.	ID=scaffold34|size735826:hsp:86571:3.12.0.1;Parent=scaffold34|size735826:hit:43108:3.12.0.1;Target=jgi|Thaoce1|89915|rna2038 1 127 +;Gap=M395
scaffold34|size735826	protein2genome	match_part	110877	111285	1654	+	.	ID=scaffold34|size735826:hsp:86572:3.12.0.1;Parent=scaffold34|size735826:hit:43108:3.12.0.1;Target=jgi|Thaoce1|89915|rna2038 128 264 +;Gap=M409
scaffold34|size735826	protein2genome	match_part	111366	111509	1654	+	.	ID=scaffold34|size735826:hsp:86573:3.12.0.1;Parent=scaffold34|size735826:hit:43108:3.12.0.1;Target=jgi|Thaoce1|89915|rna2038 265 312 +;Gap=M144
scaffold34|size735826	protein2genome	match_part	111581	112345	1654	+	.	ID=scaffold34|size735826:hsp:86574:3.12.0.1;Parent=scaffold34|size735826:hit:43108:3.12.0.1;Target=jgi|Thaoce1|89915|rna2038 313 570 +;Gap=M765
scaffold34|size735826	protein2genome	match_part	112432	112566	1654	+	.	ID=scaffold34|size735826:hsp:86575:3.12.0.1;Parent=scaffold34|size735826:hit:43108:3.12.0.1;Target=jgi|Thaoce1|89915|rna2038 571 615 +;Gap=M135
scaffold34|size735826	protein2genome	protein_match	110494	112566	2083	+	.	ID=scaffold34|size735826:hit:43109:3.12.0.1;Name=jgi|Phatr2|36013|fgenesh1_pg.C_chr_9000128;score=2083
scaffold34|size735826	protein2genome	match_part	110494	110771	2083	+	.	ID=scaffold34|size735826:hsp:86576:3.12.0.1;Parent=scaffold34|size735826:hit:43109:3.12.0.1;Target=jgi|Phatr2|36013|fgenesh1_pg.C_chr_9000128 1 88 +;Gap=M278
scaffold34|size735826	protein2genome	match_part	110877	111285	2083	+	.	ID=scaffold34|size735826:hsp:86577:3.12.0.1;Parent=scaffold34|size735826:hit:43109:3.12.0.1;Target=jgi|Phatr2|36013|fgenesh1_pg.C_chr_9000128 89 225 +;Gap=M409
scaffold34|size735826	protein2genome	match_part	111366	111509	2083	+	.	ID=scaffold34|size735826:hsp:86578:3.12.0.1;Parent=scaffold34|size735826:hit:43109:3.12.0.1;Target=jgi|Phatr2|36013|fgenesh1_pg.C_chr_9000128 226 273 +;Gap=M144
scaffold34|size735826	protein2genome	match_part	111581	112345	2083	+	.	ID=scaffold34|size735826:hsp:86579:3.12.0.1;Parent=scaffold34|size735826:hit:43109:3.12.0.1;Target=jgi|Phatr2|36013|fgenesh1_pg.C_chr_9000128 274 528 +;Gap=M765
scaffold34|size735826	protein2genome	match_part	112432	112566	2083	+	.	ID=scaffold34|size735826:hsp:86580:3.12.0.1;Parent=scaffold34|size735826:hit:43109:3.12.0.1;Target=jgi|Phatr2|36013|fgenesh1_pg.C_chr_9000128 529 573 +;Gap=M135
scaffold34|size735826	protein2genome	protein_match	110419	112566	2742	+	.	ID=scaffold34|size735826:hit:43110:3.12.0.1;Name=jgi|Thaps3|40028|estExt_gwp_gw1.C_chr_30563;score=2742
scaffold34|size735826	protein2genome	match_part	110419	110771	2742	+	.	ID=scaffold34|size735826:hsp:86581:3.12.0.1;Parent=scaffold34|size735826:hit:43110:3.12.0.1;Target=jgi|Thaps3|40028|estExt_gwp_gw1.C_chr_30563 1 117 +;Gap=M353
scaffold34|size735826	protein2genome	match_part	110877	111285	2742	+	.	ID=scaffold34|size735826:hsp:86582:3.12.0.1;Parent=scaffold34|size735826:hit:43110:3.12.0.1;Target=jgi|Thaps3|40028|estExt_gwp_gw1.C_chr_30563 118 254 +;Gap=M409
scaffold34|size735826	protein2genome	match_part	111366	111509	2742	+	.	ID=scaffold34|size735826:hsp:86583:3.12.0.1;Parent=scaffold34|size735826:hit:43110:3.12.0.1;Target=jgi|Thaps3|40028|estExt_gwp_gw1.C_chr_30563 255 302 +;Gap=M144
scaffold34|size735826	protein2genome	match_part	111581	112345	2742	+	.	ID=scaffold34|size735826:hsp:86584:3.12.0.1;Parent=scaffold34|size735826:hit:43110:3.12.0.1;Target=jgi|Thaps3|40028|estExt_gwp_gw1.C_chr_30563 303 557 +;Gap=M765
scaffold34|size735826	protein2genome	match_part	112432	112566	2742	+	.	ID=scaffold34|size735826:hsp:86585:3.12.0.1;Parent=scaffold34|size735826:hit:43110:3.12.0.1;Target=jgi|Thaps3|40028|estExt_gwp_gw1.C_chr_30563 558 602 +;Gap=M135
scaffold34|size735826	protein2genome	protein_match	112933	113310	292	-	.	ID=scaffold34|size735826:hit:43111:3.12.0.1;Name=jgi|Phatr2|13107|e_gw1.10.206.1;score=292
scaffold34|size735826	protein2genome	match_part	112933	113310	292	-	.	ID=scaffold34|size735826:hsp:86586:3.12.0.1;Parent=scaffold34|size735826:hit:43111:3.12.0.1;Target=jgi|Phatr2|13107|e_gw1.10.206.1 11 135 +;Gap=M378
scaffold34|size735826	protein2genome	protein_match	112681	113166	497	-	.	ID=scaffold34|size735826:hit:43112:3.12.0.1;Name=jgi|Fracy1|272267|estExt_fgenesh2_kg.C_420016;score=497
scaffold34|size735826	protein2genome	match_part	112681	113166	497	-	.	ID=scaffold34|size735826:hsp:86587:3.12.0.1;Parent=scaffold34|size735826:hit:43112:3.12.0.1;Target=jgi|Fracy1|272267|estExt_fgenesh2_kg.C_420016 140 304 +;Gap=M486
scaffold34|size735826	protein2genome	protein_match	112813	113498	979	-	.	ID=scaffold34|size735826:hit:43113:3.12.0.1;Name=jgi|Thaps3|33220|e_gw1.3.587.1;score=979
scaffold34|size735826	protein2genome	match_part	113408	113498	979	-	.	ID=scaffold34|size735826:hsp:86588:3.12.0.1;Parent=scaffold34|size735826:hit:43113:3.12.0.1;Target=jgi|Thaps3|33220|e_gw1.3.587.1 1 30 +;Gap=M91
scaffold34|size735826	protein2genome	match_part	112813	113309	979	-	.	ID=scaffold34|size735826:hsp:86589:3.12.0.1;Parent=scaffold34|size735826:hit:43113:3.12.0.1;Target=jgi|Thaps3|33220|e_gw1.3.587.1 31 196 +;Gap=M497
scaffold34|size735826	protein2genome	protein_match	112681	113633	1272	-	.	ID=scaffold34|size735826:hit:43114:3.12.0.1;Name=jgi|Thaoce1|102382|rna31918;score=1272
scaffold34|size735826	protein2genome	match_part	113408	113633	1272	-	.	ID=scaffold34|size735826:hsp:86590:3.12.0.1;Parent=scaffold34|size735826:hit:43114:3.12.0.1;Target=jgi|Thaoce1|102382|rna31918 64 138 +;Gap=M226
scaffold34|size735826	protein2genome	match_part	112681	113309	1272	-	.	ID=scaffold34|size735826:hsp:86591:3.12.0.1;Parent=scaffold34|size735826:hit:43114:3.12.0.1;Target=jgi|Thaoce1|102382|rna31918 139 349 +;Gap=M629
scaffold34|size735826	protein2genome	protein_match	114527	115282	565	+	.	ID=scaffold34|size735826:hit:43115:3.12.0.1;Name=jgi|Phatr2|44936|estExt_fgenesh1_pg.C_chr_50283;score=565
scaffold34|size735826	protein2genome	match_part	114527	114727	565	+	.	ID=scaffold34|size735826:hsp:86592:3.12.0.1;Parent=scaffold34|size735826:hit:43115:3.12.0.1;Target=jgi|Phatr2|44936|estExt_fgenesh1_pg.C_chr_50283 133 200 +;Gap=M201
scaffold34|size735826	protein2genome	match_part	114758	115282	565	+	.	ID=scaffold34|size735826:hsp:86593:3.12.0.1;Parent=scaffold34|size735826:hit:43115:3.12.0.1;Target=jgi|Phatr2|44936|estExt_fgenesh1_pg.C_chr_50283 201 375 +;Gap=M525
scaffold34|size735826	protein2genome	protein_match	114410	115345	994	+	.	ID=scaffold34|size735826:hit:43116:3.12.0.1;Name=jgi|Thaps3|3776|fgenesh1_pg.C_chr_3000710;score=994
scaffold34|size735826	protein2genome	match_part	114410	115345	994	+	.	ID=scaffold34|size735826:hsp:86594:3.12.0.1;Parent=scaffold34|size735826:hit:43116:3.12.0.1;Target=jgi|Thaps3|3776|fgenesh1_pg.C_chr_3000710 1 315 +;Gap=M936
scaffold34|size735826	protein2genome	protein_match	114314	115318	1104	+	.	ID=scaffold34|size735826:hit:43117:3.12.0.1;Name=jgi|Thaoce1|102383|rna31919;score=1104
scaffold34|size735826	protein2genome	match_part	114314	115318	1104	+	.	ID=scaffold34|size735826:hsp:86595:3.12.0.1;Parent=scaffold34|size735826:hit:43117:3.12.0.1;Target=jgi|Thaoce1|102383|rna31919 46 375 +;Gap=M1005
scaffold34|size735826	protein2genome	protein_match	115985	116986	560	+	.	ID=scaffold34|size735826:hit:43118:3.12.0.1;Name=jgi|Thaps3|3777|fgenesh1_pg.C_chr_3000711;score=560
scaffold34|size735826	protein2genome	match_part	115985	116386	560	+	.	ID=scaffold34|size735826:hsp:86596:3.12.0.1;Parent=scaffold34|size735826:hit:43118:3.12.0.1;Target=jgi|Thaps3|3777|fgenesh1_pg.C_chr_3000711 2 137 +;Gap=M402
scaffold34|size735826	protein2genome	match_part	116456	116734	560	+	.	ID=scaffold34|size735826:hsp:86597:3.12.0.1;Parent=scaffold34|size735826:hit:43118:3.12.0.1;Target=jgi|Thaps3|3777|fgenesh1_pg.C_chr_3000711 138 230 +;Gap=M279
scaffold34|size735826	protein2genome	match_part	116765	116893	560	+	.	ID=scaffold34|size735826:hsp:86598:3.12.0.1;Parent=scaffold34|size735826:hit:43118:3.12.0.1;Target=jgi|Thaps3|3777|fgenesh1_pg.C_chr_3000711 231 273 +;Gap=M129
scaffold34|size735826	protein2genome	match_part	116924	116986	560	+	.	ID=scaffold34|size735826:hsp:86599:3.12.0.1;Parent=scaffold34|size735826:hit:43118:3.12.0.1;Target=jgi|Thaps3|3777|fgenesh1_pg.C_chr_3000711 274 294 +;Gap=M63
scaffold34|size735826	protein2genome	protein_match	117602	118255	387	-	.	ID=scaffold34|size735826:hit:43119:3.12.0.1;Name=jgi|Fracy1|271700|estExt_fgenesh2_kg.C_280025;score=387
scaffold34|size735826	protein2genome	match_part	117827	118255	387	-	.	ID=scaffold34|size735826:hsp:86600:3.12.0.1;Parent=scaffold34|size735826:hit:43119:3.12.0.1;Target=jgi|Fracy1|271700|estExt_fgenesh2_kg.C_280025 2 145 +;Gap=M429
scaffold34|size735826	protein2genome	match_part	117602	117784	387	-	.	ID=scaffold34|size735826:hsp:86601:3.12.0.1;Parent=scaffold34|size735826:hit:43119:3.12.0.1;Target=jgi|Fracy1|271700|estExt_fgenesh2_kg.C_280025 146 206 +;Gap=M183
scaffold34|size735826	protein2genome	protein_match	117104	118294	819	-	.	ID=scaffold34|size735826:hit:43120:3.12.0.1;Name=jgi|Thaoce1|102586|rna17858;score=819
scaffold34|size735826	protein2genome	match_part	117818	118294	819	-	.	ID=scaffold34|size735826:hsp:86602:3.12.0.1;Parent=scaffold34|size735826:hit:43120:3.12.0.1;Target=jgi|Thaoce1|102586|rna17858 2 156 +;Gap=M477
scaffold34|size735826	protein2genome	match_part	117601	117787	819	-	.	ID=scaffold34|size735826:hsp:86603:3.12.0.1;Parent=scaffold34|size735826:hit:43120:3.12.0.1;Target=jgi|Thaoce1|102586|rna17858 157 218 +;Gap=M187
scaffold34|size735826	protein2genome	match_part	117104	117528	819	-	.	ID=scaffold34|size735826:hsp:86604:3.12.0.1;Parent=scaffold34|size735826:hit:43120:3.12.0.1;Target=jgi|Thaoce1|102586|rna17858 219 349 +;Gap=M425
scaffold34|size735826	protein2genome	protein_match	117662	118006	192	-	.	ID=scaffold34|size735826:hit:43121:3.12.0.1;Name=jgi|Phatr2|10437|e_gw1.3.412.1;score=192
scaffold34|size735826	protein2genome	match_part	117815	118006	192	-	.	ID=scaffold34|size735826:hsp:86605:3.12.0.1;Parent=scaffold34|size735826:hit:43121:3.12.0.1;Target=jgi|Phatr2|10437|e_gw1.3.412.1 1 66 +;Gap=M192
scaffold34|size735826	protein2genome	match_part	117662	117778	192	-	.	ID=scaffold34|size735826:hsp:86606:3.12.0.1;Parent=scaffold34|size735826:hit:43121:3.12.0.1;Target=jgi|Phatr2|10437|e_gw1.3.412.1 67 106 +;Gap=M117
scaffold34|size735826	protein2genome	protein_match	117602	118021	600	-	.	ID=scaffold34|size735826:hit:43122:3.12.0.1;Name=jgi|Thaps3|32920|e_gw1.3.710.1;score=600
scaffold34|size735826	protein2genome	match_part	117602	118021	600	-	.	ID=scaffold34|size735826:hsp:86607:3.12.0.1;Parent=scaffold34|size735826:hit:43122:3.12.0.1;Target=jgi|Thaps3|32920|e_gw1.3.710.1 1 138 +;Gap=M420
scaffold34|size735826	protein2genome	protein_match	119445	120460	834	+	.	ID=scaffold34|size735826:hit:43123:3.12.0.1;Name=jgi|Thaoce1|91595|rna21407;score=834
scaffold34|size735826	protein2genome	match_part	119445	119674	834	+	.	ID=scaffold34|size735826:hsp:86608:3.12.0.1;Parent=scaffold34|size735826:hit:43123:3.12.0.1;Target=jgi|Thaoce1|91595|rna21407 159 235 +;Gap=M230
scaffold34|size735826	protein2genome	match_part	119860	120460	834	+	.	ID=scaffold34|size735826:hsp:86609:3.12.0.1;Parent=scaffold34|size735826:hit:43123:3.12.0.1;Target=jgi|Thaoce1|91595|rna21407 236 438 +;Gap=M601
scaffold34|size735826	protein2genome	protein_match	119738	120505	552	+	.	ID=scaffold34|size735826:hit:43124:3.12.0.1;Name=jgi|Phatr2|35989|fgenesh1_pg.C_chr_9000104;score=552
scaffold34|size735826	protein2genome	match_part	119738	120019	552	+	.	ID=scaffold34|size735826:hsp:86610:3.12.0.1;Parent=scaffold34|size735826:hit:43124:3.12.0.1;Target=jgi|Phatr2|35989|fgenesh1_pg.C_chr_9000104 195 287 +;Gap=M282
scaffold34|size735826	protein2genome	match_part	120059	120505	552	+	.	ID=scaffold34|size735826:hsp:86611:3.12.0.1;Parent=scaffold34|size735826:hit:43124:3.12.0.1;Target=jgi|Phatr2|35989|fgenesh1_pg.C_chr_9000104 288 430 +;Gap=M447
scaffold34|size735826	protein2genome	protein_match	123108	123563	335	-	.	ID=scaffold34|size735826:hit:43125:3.12.0.1;Name=jgi|Fracy1|208194|estExt_Genewise1Plus.C_60471;score=335
scaffold34|size735826	protein2genome	match_part	123462	123563	335	-	.	ID=scaffold34|size735826:hsp:86612:3.12.0.1;Parent=scaffold34|size735826:hit:43125:3.12.0.1;Target=jgi|Fracy1|208194|estExt_Genewise1Plus.C_60471 4 37 +;Gap=M102
scaffold34|size735826	protein2genome	match_part	123108	123353	335	-	.	ID=scaffold34|size735826:hsp:86613:3.12.0.1;Parent=scaffold34|size735826:hit:43125:3.12.0.1;Target=jgi|Fracy1|208194|estExt_Genewise1Plus.C_60471 38 119 +;Gap=M246
scaffold34|size735826	protein2genome	protein_match	123096	123575	384	-	.	ID=scaffold34|size735826:hit:43126:3.12.0.1;Name=jgi|Thaps3|8249|fgenesh1_pg.C_chr_10000019;score=384
scaffold34|size735826	protein2genome	match_part	123462	123575	384	-	.	ID=scaffold34|size735826:hsp:86614:3.12.0.1;Parent=scaffold34|size735826:hit:43126:3.12.0.1;Target=jgi|Thaps3|8249|fgenesh1_pg.C_chr_10000019 1 38 +;Gap=M114
scaffold34|size735826	protein2genome	match_part	123096	123353	384	-	.	ID=scaffold34|size735826:hsp:86615:3.12.0.1;Parent=scaffold34|size735826:hit:43126:3.12.0.1;Target=jgi|Thaps3|8249|fgenesh1_pg.C_chr_10000019 39 125 +;Gap=M258
scaffold34|size735826	protein2genome	protein_match	123108	123563	335	-	.	ID=scaffold34|size735826:hit:43127:3.12.0.1;Name=jgi|Fracy1|213351|estExt_Genewise1Plus.C_390152;score=335
scaffold34|size735826	protein2genome	match_part	123462	123563	335	-	.	ID=scaffold34|size735826:hsp:86616:3.12.0.1;Parent=scaffold34|size735826:hit:43127:3.12.0.1;Target=jgi|Fracy1|213351|estExt_Genewise1Plus.C_390152 4 37 +;Gap=M102
scaffold34|size735826	protein2genome	match_part	123108	123353	335	-	.	ID=scaffold34|size735826:hsp:86617:3.12.0.1;Parent=scaffold34|size735826:hit:43127:3.12.0.1;Target=jgi|Fracy1|213351|estExt_Genewise1Plus.C_390152 38 119 +;Gap=M246
scaffold34|size735826	protein2genome	protein_match	135291	135536	149	-	.	ID=scaffold34|size735826:hit:43128:3.12.0.1;Name=jgi|Fracy1|239015|fgenesh2_pg.6_%2523_417;score=149
scaffold34|size735826	protein2genome	match_part	135291	135536	149	-	.	ID=scaffold34|size735826:hsp:86618:3.12.0.1;Parent=scaffold34|size735826:hit:43128:3.12.0.1;Target=jgi|Fracy1|239015|fgenesh2_pg.6_%252523_417 2 83 +;Gap=M246
scaffold34|size735826	protein2genome	protein_match	155790	156440	512	+	.	ID=scaffold34|size735826:hit:43129:3.12.0.1;Name=jgi|Thaps3|32782|e_gw1.3.434.1;score=512
scaffold34|size735826	protein2genome	match_part	155790	155903	512	+	.	ID=scaffold34|size735826:hsp:86619:3.12.0.1;Parent=scaffold34|size735826:hit:43129:3.12.0.1;Target=jgi|Thaps3|32782|e_gw1.3.434.1 136 173 +;Gap=M114
scaffold34|size735826	protein2genome	match_part	156030	156440	512	+	.	ID=scaffold34|size735826:hsp:86620:3.12.0.1;Parent=scaffold34|size735826:hit:43129:3.12.0.1;Target=jgi|Thaps3|32782|e_gw1.3.434.1 174 305 +;Gap=M411
scaffold34|size735826	protein2genome	protein_match	156690	157706	1296	-	.	ID=scaffold34|size735826:hit:43130:3.12.0.1;Name=jgi|Thaps3|3779|fgenesh1_pg.C_chr_3000713;score=1296
scaffold34|size735826	protein2genome	match_part	156690	157706	1296	-	.	ID=scaffold34|size735826:hsp:86621:3.12.0.1;Parent=scaffold34|size735826:hit:43130:3.12.0.1;Target=jgi|Thaps3|3779|fgenesh1_pg.C_chr_3000713 59 396 +;Gap=M1017
scaffold34|size735826	protein2genome	protein_match	158118	158468	546	+	.	ID=scaffold34|size735826:hit:43131:3.12.0.1;Name=jgi|Thaps3|19081|gw1.3.692.1;score=546
scaffold34|size735826	protein2genome	match_part	158118	158468	546	+	.	ID=scaffold34|size735826:hsp:86622:3.12.0.1;Parent=scaffold34|size735826:hit:43131:3.12.0.1;Target=jgi|Thaps3|19081|gw1.3.692.1 1 117 +;Gap=M351
scaffold34|size735826	protein2genome	protein_match	157944	158756	1073	+	.	ID=scaffold34|size735826:hit:43132:3.12.0.1;Name=jgi|Thaoce1|102573|rna27969;score=1073
scaffold34|size735826	protein2genome	match_part	157944	158756	1073	+	.	ID=scaffold34|size735826:hsp:86623:3.12.0.1;Parent=scaffold34|size735826:hit:43132:3.12.0.1;Target=jgi|Thaoce1|102573|rna27969 1 270 +;Gap=M813
scaffold34|size735826	protein2genome	protein_match	160388	160765	408	-	.	ID=scaffold34|size735826:hit:43133:3.12.0.1;Name=jgi|Fracy1|271006|estExt_fgenesh2_kg.C_180060;score=408
scaffold34|size735826	protein2genome	match_part	160388	160765	408	-	.	ID=scaffold34|size735826:hsp:86624:3.12.0.1;Parent=scaffold34|size735826:hit:43133:3.12.0.1;Target=jgi|Fracy1|271006|estExt_fgenesh2_kg.C_180060 1 124 +;Gap=M378
scaffold34|size735826	protein2genome	protein_match	160388	161440	1257	-	.	ID=scaffold34|size735826:hit:43134:3.12.0.1;Name=jgi|Thaoce1|95946|rna16951;score=1257
scaffold34|size735826	protein2genome	match_part	160388	161440	1257	-	.	ID=scaffold34|size735826:hsp:86625:3.12.0.1;Parent=scaffold34|size735826:hit:43134:3.12.0.1;Target=jgi|Thaoce1|95946|rna16951 301 655 +;Gap=M1053
scaffold34|size735826	protein2genome	protein_match	160388	160765	392	-	.	ID=scaffold34|size735826:hit:43135:3.12.0.1;Name=jgi|Fracy1|220702|fgenesh2_kg.25_%2523_29_%2523_0_0_EXTA2935.b0_CCUX_EXTA;score=392
scaffold34|size735826	protein2genome	match_part	160388	160765	392	-	.	ID=scaffold34|size735826:hsp:86626:3.12.0.1;Parent=scaffold34|size735826:hit:43135:3.12.0.1;Target=jgi|Fracy1|220702|fgenesh2_kg.25_%252523_29_%252523_0_0_EXTA2935.b0_CCUX_EXTA 1 124 +;Gap=M378
scaffold34|size735826	protein2genome	protein_match	162930	163544	661	-	.	ID=scaffold34|size735826:hit:43136:3.12.0.1;Name=jgi|Phatr2|11894|e_gw1.7.192.1;score=661
scaffold34|size735826	protein2genome	match_part	162930	163544	661	-	.	ID=scaffold34|size735826:hsp:86627:3.12.0.1;Parent=scaffold34|size735826:hit:43136:3.12.0.1;Target=jgi|Phatr2|11894|e_gw1.7.192.1 4 208 +;Gap=M615
scaffold34|size735826	protein2genome	protein_match	162930	163544	625	-	.	ID=scaffold34|size735826:hit:43137:3.12.0.1;Name=jgi|Fracy1|162210|gw1.18.284.1;score=625
scaffold34|size735826	protein2genome	match_part	162930	163544	625	-	.	ID=scaffold34|size735826:hsp:86628:3.12.0.1;Parent=scaffold34|size735826:hit:43137:3.12.0.1;Target=jgi|Fracy1|162210|gw1.18.284.1 1 203 +;Gap=M615
scaffold34|size735826	protein2genome	protein_match	162540	163824	1444	-	.	ID=scaffold34|size735826:hit:43138:3.12.0.1;Name=jgi|Thaoce1|73547|rna4154;score=1444
scaffold34|size735826	protein2genome	match_part	163770	163824	1444	-	.	ID=scaffold34|size735826:hsp:86629:3.12.0.1;Parent=scaffold34|size735826:hit:43138:3.12.0.1;Target=jgi|Thaoce1|73547|rna4154 1 18 +;Gap=M55
scaffold34|size735826	protein2genome	match_part	162540	163543	1444	-	.	ID=scaffold34|size735826:hsp:86630:3.12.0.1;Parent=scaffold34|size735826:hit:43138:3.12.0.1;Target=jgi|Thaoce1|73547|rna4154 19 355 +;Gap=M1004
scaffold34|size735826	protein2genome	protein_match	162930	163544	625	-	.	ID=scaffold34|size735826:hit:43139:3.12.0.1;Name=jgi|Fracy1|152790|gw1.25.104.1;score=625
scaffold34|size735826	protein2genome	match_part	162930	163544	625	-	.	ID=scaffold34|size735826:hsp:86631:3.12.0.1;Parent=scaffold34|size735826:hit:43139:3.12.0.1;Target=jgi|Fracy1|152790|gw1.25.104.1 1 203 +;Gap=M615
scaffold34|size735826	protein2genome	protein_match	162930	163544	1021	-	.	ID=scaffold34|size735826:hit:43140:3.12.0.1;Name=jgi|Thaps3|17292|gw1.3.536.1;score=1021
scaffold34|size735826	protein2genome	match_part	162930	163544	1021	-	.	ID=scaffold34|size735826:hsp:86632:3.12.0.1;Parent=scaffold34|size735826:hit:43140:3.12.0.1;Target=jgi|Thaps3|17292|gw1.3.536.1 4 208 +;Gap=M615
scaffold34|size735826	protein2genome	protein_match	164281	165803	1148	+	.	ID=scaffold34|size735826:hit:43141:3.12.0.1;Name=jgi|Thaps3|21933|estExt_fgenesh1_pg.C_chr_30738;score=1148
scaffold34|size735826	protein2genome	match_part	164281	165001	1148	+	.	ID=scaffold34|size735826:hsp:86633:3.12.0.1;Parent=scaffold34|size735826:hit:43141:3.12.0.1;Target=jgi|Thaps3|21933|estExt_fgenesh1_pg.C_chr_30738 3 248 +;Gap=M721
scaffold34|size735826	protein2genome	match_part	165034	165803	1148	+	.	ID=scaffold34|size735826:hsp:86634:3.12.0.1;Parent=scaffold34|size735826:hit:43141:3.12.0.1;Target=jgi|Thaps3|21933|estExt_fgenesh1_pg.C_chr_30738 249 503 +;Gap=M770
scaffold34|size735826	protein2genome	protein_match	164371	165791	808	+	.	ID=scaffold34|size735826:hit:43142:3.12.0.1;Name=jgi|Thaoce1|74418|rna14374;score=808
scaffold34|size735826	protein2genome	match_part	164371	164486	808	+	.	ID=scaffold34|size735826:hsp:86635:3.12.0.1;Parent=scaffold34|size735826:hit:43142:3.12.0.1;Target=jgi|Thaoce1|74418|rna14374 13 49 +;Gap=M116
scaffold34|size735826	protein2genome	match_part	164520	164997	808	+	.	ID=scaffold34|size735826:hsp:86636:3.12.0.1;Parent=scaffold34|size735826:hit:43142:3.12.0.1;Target=jgi|Thaoce1|74418|rna14374 50 210 +;Gap=M478
scaffold34|size735826	protein2genome	match_part	165081	165791	808	+	.	ID=scaffold34|size735826:hsp:86637:3.12.0.1;Parent=scaffold34|size735826:hit:43142:3.12.0.1;Target=jgi|Thaoce1|74418|rna14374 211 447 +;Gap=M711
scaffold34|size735826	protein2genome	protein_match	166089	168021	1919	-	.	ID=scaffold34|size735826:hit:43143:3.12.0.1;Name=jgi|Thaps3|32859|e_gw1.3.177.1;score=1919
scaffold34|size735826	protein2genome	match_part	167901	168021	1919	-	.	ID=scaffold34|size735826:hsp:86638:3.12.0.1;Parent=scaffold34|size735826:hit:43143:3.12.0.1;Target=jgi|Thaps3|32859|e_gw1.3.177.1 1 40 +;Gap=M121
scaffold34|size735826	protein2genome	match_part	167697	167801	1919	-	.	ID=scaffold34|size735826:hsp:86639:3.12.0.1;Parent=scaffold34|size735826:hit:43143:3.12.0.1;Target=jgi|Thaps3|32859|e_gw1.3.177.1 41 75 +;Gap=M105
scaffold34|size735826	protein2genome	match_part	167510	167618	1919	-	.	ID=scaffold34|size735826:hsp:86640:3.12.0.1;Parent=scaffold34|size735826:hit:43143:3.12.0.1;Target=jgi|Thaps3|32859|e_gw1.3.177.1 76 111 +;Gap=M109
scaffold34|size735826	protein2genome	match_part	166987	167426	1919	-	.	ID=scaffold34|size735826:hsp:86641:3.12.0.1;Parent=scaffold34|size735826:hit:43143:3.12.0.1;Target=jgi|Thaps3|32859|e_gw1.3.177.1 112 253 +;Gap=M440
scaffold34|size735826	protein2genome	match_part	166799	166900	1919	-	.	ID=scaffold34|size735826:hsp:86642:3.12.0.1;Parent=scaffold34|size735826:hit:43143:3.12.0.1;Target=jgi|Thaps3|32859|e_gw1.3.177.1 254 287 +;Gap=M102
scaffold34|size735826	protein2genome	match_part	166460	166702	1919	-	.	ID=scaffold34|size735826:hsp:86643:3.12.0.1;Parent=scaffold34|size735826:hit:43143:3.12.0.1;Target=jgi|Thaps3|32859|e_gw1.3.177.1 288 368 +;Gap=M243
scaffold34|size735826	protein2genome	match_part	166089	166375	1919	-	.	ID=scaffold34|size735826:hsp:86644:3.12.0.1;Parent=scaffold34|size735826:hit:43143:3.12.0.1;Target=jgi|Thaps3|32859|e_gw1.3.177.1 369 464 +;Gap=M287
scaffold34|size735826	protein2genome	protein_match	166104	167218	711	-	.	ID=scaffold34|size735826:hit:43144:3.12.0.1;Name=jgi|Phatr2|27719|estExt_Genewise1.C_chr_90252;score=711
scaffold34|size735826	protein2genome	match_part	166987	167218	711	-	.	ID=scaffold34|size735826:hsp:86645:3.12.0.1;Parent=scaffold34|size735826:hit:43144:3.12.0.1;Target=jgi|Phatr2|27719|estExt_Genewise1.C_chr_90252 232 307 +;Gap=M232
scaffold34|size735826	protein2genome	match_part	166799	166900	711	-	.	ID=scaffold34|size735826:hsp:86646:3.12.0.1;Parent=scaffold34|size735826:hit:43144:3.12.0.1;Target=jgi|Phatr2|27719|estExt_Genewise1.C_chr_90252 308 339 +;Gap=M102
scaffold34|size735826	protein2genome	match_part	166460	166702	711	-	.	ID=scaffold34|size735826:hsp:86647:3.12.0.1;Parent=scaffold34|size735826:hit:43144:3.12.0.1;Target=jgi|Phatr2|27719|estExt_Genewise1.C_chr_90252 340 417 +;Gap=M243
scaffold34|size735826	protein2genome	match_part	166104	166375	711	-	.	ID=scaffold34|size735826:hsp:86648:3.12.0.1;Parent=scaffold34|size735826:hit:43144:3.12.0.1;Target=jgi|Phatr2|27719|estExt_Genewise1.C_chr_90252 418 506 +;Gap=M272
scaffold34|size735826	protein2genome	protein_match	166092	167802	1090	-	.	ID=scaffold34|size735826:hit:43145:3.12.0.1;Name=jgi|Thaps3|34170|e_gw1.5.156.1;score=1090
scaffold34|size735826	protein2genome	match_part	167697	167802	1090	-	.	ID=scaffold34|size735826:hsp:86649:3.12.0.1;Parent=scaffold34|size735826:hit:43145:3.12.0.1;Target=jgi|Thaps3|34170|e_gw1.5.156.1 59 93 +;Gap=M106
scaffold34|size735826	protein2genome	match_part	167510	167636	1090	-	.	ID=scaffold34|size735826:hsp:86650:3.12.0.1;Parent=scaffold34|size735826:hit:43145:3.12.0.1;Target=jgi|Thaps3|34170|e_gw1.5.156.1 94 135 +;Gap=M127
scaffold34|size735826	protein2genome	match_part	166987	167426	1090	-	.	ID=scaffold34|size735826:hsp:86651:3.12.0.1;Parent=scaffold34|size735826:hit:43145:3.12.0.1;Target=jgi|Thaps3|34170|e_gw1.5.156.1 136 281 +;Gap=M440
scaffold34|size735826	protein2genome	match_part	166799	166900	1090	-	.	ID=scaffold34|size735826:hsp:86652:3.12.0.1;Parent=scaffold34|size735826:hit:43145:3.12.0.1;Target=jgi|Thaps3|34170|e_gw1.5.156.1 282 315 +;Gap=M102
scaffold34|size735826	protein2genome	match_part	166460	166702	1090	-	.	ID=scaffold34|size735826:hsp:86653:3.12.0.1;Parent=scaffold34|size735826:hit:43145:3.12.0.1;Target=jgi|Thaps3|34170|e_gw1.5.156.1 316 394 +;Gap=M243
scaffold34|size735826	protein2genome	match_part	166092	166375	1090	-	.	ID=scaffold34|size735826:hsp:86654:3.12.0.1;Parent=scaffold34|size735826:hit:43145:3.12.0.1;Target=jgi|Thaps3|34170|e_gw1.5.156.1 395 488 +;Gap=M284
scaffold34|size735826	protein2genome	protein_match	166092	168048	1154	-	.	ID=scaffold34|size735826:hit:43146:3.12.0.1;Name=jgi|Fracy1|195912|e_gw1.26.131.1;score=1154
scaffold34|size735826	protein2genome	match_part	167901	168048	1154	-	.	ID=scaffold34|size735826:hsp:86655:3.12.0.1;Parent=scaffold34|size735826:hit:43146:3.12.0.1;Target=jgi|Fracy1|195912|e_gw1.26.131.1 11 58 +;Gap=M148
scaffold34|size735826	protein2genome	match_part	167697	167801	1154	-	.	ID=scaffold34|size735826:hsp:86656:3.12.0.1;Parent=scaffold34|size735826:hit:43146:3.12.0.1;Target=jgi|Fracy1|195912|e_gw1.26.131.1 59 94 +;Gap=M105
scaffold34|size735826	protein2genome	match_part	167510	167618	1154	-	.	ID=scaffold34|size735826:hsp:86657:3.12.0.1;Parent=scaffold34|size735826:hit:43146:3.12.0.1;Target=jgi|Fracy1|195912|e_gw1.26.131.1 95 132 +;Gap=M109
scaffold34|size735826	protein2genome	match_part	166987	167426	1154	-	.	ID=scaffold34|size735826:hsp:86658:3.12.0.1;Parent=scaffold34|size735826:hit:43146:3.12.0.1;Target=jgi|Fracy1|195912|e_gw1.26.131.1 133 286 +;Gap=M440
scaffold34|size735826	protein2genome	match_part	166799	166900	1154	-	.	ID=scaffold34|size735826:hsp:86659:3.12.0.1;Parent=scaffold34|size735826:hit:43146:3.12.0.1;Target=jgi|Fracy1|195912|e_gw1.26.131.1 287 321 +;Gap=M102
scaffold34|size735826	protein2genome	match_part	166460	166702	1154	-	.	ID=scaffold34|size735826:hsp:86660:3.12.0.1;Parent=scaffold34|size735826:hit:43146:3.12.0.1;Target=jgi|Fracy1|195912|e_gw1.26.131.1 322 403 +;Gap=M243
scaffold34|size735826	protein2genome	match_part	166092	166375	1154	-	.	ID=scaffold34|size735826:hsp:86661:3.12.0.1;Parent=scaffold34|size735826:hit:43146:3.12.0.1;Target=jgi|Fracy1|195912|e_gw1.26.131.1 404 497 +;Gap=M284
scaffold34|size735826	protein2genome	protein_match	166191	167802	1027	-	.	ID=scaffold34|size735826:hit:43147:3.12.0.1;Name=jgi|Phatr2|20708|estExt_gwp_gw1.C_chr_90387;score=1027
scaffold34|size735826	protein2genome	match_part	167697	167802	1027	-	.	ID=scaffold34|size735826:hsp:86662:3.12.0.1;Parent=scaffold34|size735826:hit:43147:3.12.0.1;Target=jgi|Phatr2|20708|estExt_gwp_gw1.C_chr_90387 93 127 +;Gap=M106
scaffold34|size735826	protein2genome	match_part	167510	167618	1027	-	.	ID=scaffold34|size735826:hsp:86663:3.12.0.1;Parent=scaffold34|size735826:hit:43147:3.12.0.1;Target=jgi|Phatr2|20708|estExt_gwp_gw1.C_chr_90387 128 163 +;Gap=M109
scaffold34|size735826	protein2genome	match_part	166987	167426	1027	-	.	ID=scaffold34|size735826:hsp:86664:3.12.0.1;Parent=scaffold34|size735826:hit:43147:3.12.0.1;Target=jgi|Phatr2|20708|estExt_gwp_gw1.C_chr_90387 164 302 +;Gap=M440
scaffold34|size735826	protein2genome	match_part	166799	166900	1027	-	.	ID=scaffold34|size735826:hsp:86665:3.12.0.1;Parent=scaffold34|size735826:hit:43147:3.12.0.1;Target=jgi|Phatr2|20708|estExt_gwp_gw1.C_chr_90387 303 336 +;Gap=M102
scaffold34|size735826	protein2genome	match_part	166460	166702	1027	-	.	ID=scaffold34|size735826:hsp:86666:3.12.0.1;Parent=scaffold34|size735826:hit:43147:3.12.0.1;Target=jgi|Phatr2|20708|estExt_gwp_gw1.C_chr_90387 337 414 +;Gap=M243
scaffold34|size735826	protein2genome	match_part	166191	166375	1027	-	.	ID=scaffold34|size735826:hsp:86667:3.12.0.1;Parent=scaffold34|size735826:hit:43147:3.12.0.1;Target=jgi|Phatr2|20708|estExt_gwp_gw1.C_chr_90387 415 475 +;Gap=M185
scaffold34|size735826	protein2genome	protein_match	166095	167248	760	-	.	ID=scaffold34|size735826:hit:43148:3.12.0.1;Name=jgi|Fracy1|182384|e_gw1.3.889.1;score=760
scaffold34|size735826	protein2genome	match_part	166987	167248	760	-	.	ID=scaffold34|size735826:hsp:86668:3.12.0.1;Parent=scaffold34|size735826:hit:43148:3.12.0.1;Target=jgi|Fracy1|182384|e_gw1.3.889.1 221 308 +;Gap=M262
scaffold34|size735826	protein2genome	match_part	166799	166900	760	-	.	ID=scaffold34|size735826:hsp:86669:3.12.0.1;Parent=scaffold34|size735826:hit:43148:3.12.0.1;Target=jgi|Fracy1|182384|e_gw1.3.889.1 309 339 +;Gap=M102
scaffold34|size735826	protein2genome	match_part	166460	166702	760	-	.	ID=scaffold34|size735826:hsp:86670:3.12.0.1;Parent=scaffold34|size735826:hit:43148:3.12.0.1;Target=jgi|Fracy1|182384|e_gw1.3.889.1 340 419 +;Gap=M243
scaffold34|size735826	protein2genome	match_part	166095	166375	760	-	.	ID=scaffold34|size735826:hsp:86671:3.12.0.1;Parent=scaffold34|size735826:hit:43148:3.12.0.1;Target=jgi|Fracy1|182384|e_gw1.3.889.1 420 511 +;Gap=M281
scaffold34|size735826	protein2genome	protein_match	170282	170920	514	-	.	ID=scaffold34|size735826:hit:43149:3.12.0.1;Name=jgi|Thaps3|3804|fgenesh1_pg.C_chr_3000738;score=514
scaffold34|size735826	protein2genome	match_part	170282	170920	514	-	.	ID=scaffold34|size735826:hsp:86672:3.12.0.1;Parent=scaffold34|size735826:hit:43149:3.12.0.1;Target=jgi|Thaps3|3804|fgenesh1_pg.C_chr_3000738 1 215 +;Gap=M639
scaffold34|size735826	blastn	expressed_sequence_match	101230	103869	309	+	.	ID=scaffold34|size735826:hit:43150:3.12.0.1;Name=TRINITY_DN8075_c0_g1_i1;score=309
scaffold34|size735826	blastn	match_part	101230	101538	309	+	.	ID=scaffold34|size735826:hsp:86673:3.12.0.1;Parent=scaffold34|size735826:hit:43150:3.12.0.1;Target=TRINITY_DN8075_c0_g1_i1 1 309 +;Gap=M309
scaffold34|size735826	blastn	match_part	101857	102147	291	+	.	ID=scaffold34|size735826:hsp:86674:3.12.0.1;Parent=scaffold34|size735826:hit:43150:3.12.0.1;Target=TRINITY_DN8075_c0_g1_i1 519 809 +;Gap=M291
scaffold34|size735826	blastn	match_part	102219	102330	112	+	.	ID=scaffold34|size735826:hsp:86675:3.12.0.1;Parent=scaffold34|size735826:hit:43150:3.12.0.1;Target=TRINITY_DN8075_c0_g1_i1 807 918 +;Gap=M112
scaffold34|size735826	blastn	match_part	102427	103869	1413	+	.	ID=scaffold34|size735826:hsp:86676:3.12.0.1;Parent=scaffold34|size735826:hit:43150:3.12.0.1;Target=TRINITY_DN8075_c0_g1_i1 917 2359 +;Gap=M1443
scaffold34|size735826	blastn	expressed_sequence_match	101087	103770	1314	-	.	ID=scaffold34|size735826:hit:43151:3.12.0.1;Name=TRINITY_DN15503_c0_g1_i2;score=1314
scaffold34|size735826	blastn	match_part	102427	103770	1314	-	.	ID=scaffold34|size735826:hsp:86677:3.12.0.1;Parent=scaffold34|size735826:hit:43151:3.12.0.1;Target=TRINITY_DN15503_c0_g1_i2 1 1344 +;Gap=M1344
scaffold34|size735826	blastn	match_part	102219	102330	112	-	.	ID=scaffold34|size735826:hsp:86678:3.12.0.1;Parent=scaffold34|size735826:hit:43151:3.12.0.1;Target=TRINITY_DN15503_c0_g1_i2 1343 1454 +;Gap=M112
scaffold34|size735826	blastn	match_part	101857	102147	285	-	.	ID=scaffold34|size735826:hsp:86679:3.12.0.1;Parent=scaffold34|size735826:hit:43151:3.12.0.1;Target=TRINITY_DN15503_c0_g1_i2 1452 1742 +;Gap=M291
scaffold34|size735826	blastn	match_part	101087	101538	435	-	.	ID=scaffold34|size735826:hsp:86680:3.12.0.1;Parent=scaffold34|size735826:hit:43151:3.12.0.1;Target=TRINITY_DN15503_c0_g1_i2 1952 2401 +;Gap=M452
scaffold34|size735826	blastn	expressed_sequence_match	101087	101538	435	-	.	ID=scaffold34|size735826:hit:43152:3.12.0.1;Name=TRINITY_DN15503_c0_g1_i1;score=435
scaffold34|size735826	blastn	match_part	101087	101538	435	-	.	ID=scaffold34|size735826:hsp:86681:3.12.0.1;Parent=scaffold34|size735826:hit:43152:3.12.0.1;Target=TRINITY_DN15503_c0_g1_i1 264 713 +;Gap=M452
scaffold34|size735826	blastn	expressed_sequence_match	111435	111841	395	+	.	ID=scaffold34|size735826:hit:43153:3.12.0.1;Name=TRINITY_DN17127_c0_g1_i2;score=395
scaffold34|size735826	blastn	match_part	111435	111841	395	+	.	ID=scaffold34|size735826:hsp:86682:3.12.0.1;Parent=scaffold34|size735826:hit:43153:3.12.0.1;Target=TRINITY_DN17127_c0_g1_i2 1 407 +;Gap=M407
scaffold34|size735826	blastn	expressed_sequence_match	112609	113890	460	-	.	ID=scaffold34|size735826:hit:43154:3.12.0.1;Name=TRINITY_DN6800_c0_g1_i1;score=460
scaffold34|size735826	blastn	match_part	113407	113890	460	-	.	ID=scaffold34|size735826:hsp:86683:3.12.0.1;Parent=scaffold34|size735826:hit:43154:3.12.0.1;Target=TRINITY_DN6800_c0_g1_i1 1 484 +;Gap=M484
scaffold34|size735826	blastn	match_part	112609	113310	690	-	.	ID=scaffold34|size735826:hsp:86684:3.12.0.1;Parent=scaffold34|size735826:hit:43154:3.12.0.1;Target=TRINITY_DN6800_c0_g1_i1 483 1184 +;Gap=M702
scaffold34|size735826	blastn	expressed_sequence_match	112537	113788	1234	-	.	ID=scaffold34|size735826:hit:43155:3.12.0.1;Name=TRINITY_DN14149_c0_g1_i1;score=1234
scaffold34|size735826	blastn	match_part	112537	113788	1234	-	.	ID=scaffold34|size735826:hsp:86685:3.12.0.1;Parent=scaffold34|size735826:hit:43155:3.12.0.1;Target=TRINITY_DN14149_c0_g1_i1 51 1302 +;Gap=M1252
scaffold34|size735826	blastn	expressed_sequence_match	112537	113788	370	-	.	ID=scaffold34|size735826:hit:43156:3.12.0.1;Name=TRINITY_DN14149_c0_g1_i2;score=370
scaffold34|size735826	blastn	match_part	113407	113788	370	-	.	ID=scaffold34|size735826:hsp:86686:3.12.0.1;Parent=scaffold34|size735826:hit:43156:3.12.0.1;Target=TRINITY_DN14149_c0_g1_i2 51 432 +;Gap=M382
scaffold34|size735826	blastn	match_part	112537	113310	768	-	.	ID=scaffold34|size735826:hsp:86687:3.12.0.1;Parent=scaffold34|size735826:hit:43156:3.12.0.1;Target=TRINITY_DN14149_c0_g1_i2 431 1204 +;Gap=M774
scaffold34|size735826	blastn	expressed_sequence_match	111165	111420	256	-	.	ID=scaffold34|size735826:hit:43157:3.12.0.1;Name=TRINITY_DN28607_c0_g1_i1;score=256
scaffold34|size735826	blastn	match_part	111165	111420	256	-	.	ID=scaffold34|size735826:hsp:86688:3.12.0.1;Parent=scaffold34|size735826:hit:43157:3.12.0.1;Target=TRINITY_DN28607_c0_g1_i1 11 266 +;Gap=M256
scaffold34|size735826	blastn	expressed_sequence_match	112271	112511	229	+	.	ID=scaffold34|size735826:hit:43158:3.12.0.1;Name=TRINITY_DN4544_c0_g2_i1;score=229
scaffold34|size735826	blastn	match_part	112271	112511	229	+	.	ID=scaffold34|size735826:hsp:86689:3.12.0.1;Parent=scaffold34|size735826:hit:43158:3.12.0.1;Target=TRINITY_DN4544_c0_g2_i1 1 241 +;Gap=M241
scaffold34|size735826	blastn	expressed_sequence_match	111414	111689	264	-	.	ID=scaffold34|size735826:hit:43159:3.12.0.1;Name=TRINITY_DN26136_c0_g1_i1;score=264
scaffold34|size735826	blastn	match_part	111414	111689	264	-	.	ID=scaffold34|size735826:hsp:86690:3.12.0.1;Parent=scaffold34|size735826:hit:43159:3.12.0.1;Target=TRINITY_DN26136_c0_g1_i1 1 276 +;Gap=M276
scaffold34|size735826	blastn	expressed_sequence_match	109572	112606	178	-	.	ID=scaffold34|size735826:hit:43160:3.12.0.1;Name=TRINITY_DN9231_c0_g1_i1;score=178
scaffold34|size735826	blastn	match_part	112429	112606	178	-	.	ID=scaffold34|size735826:hsp:86691:3.12.0.1;Parent=scaffold34|size735826:hit:43160:3.12.0.1;Target=TRINITY_DN9231_c0_g1_i1 8 185 +;Gap=M178
scaffold34|size735826	blastn	match_part	111580	112345	748	-	.	ID=scaffold34|size735826:hsp:86692:3.12.0.1;Parent=scaffold34|size735826:hit:43160:3.12.0.1;Target=TRINITY_DN9231_c0_g1_i1 183 948 +;Gap=M766
scaffold34|size735826	blastn	match_part	111364	111509	146	-	.	ID=scaffold34|size735826:hsp:86693:3.12.0.1;Parent=scaffold34|size735826:hit:43160:3.12.0.1;Target=TRINITY_DN9231_c0_g1_i1 948 1093 +;Gap=M146
scaffold34|size735826	blastn	match_part	110877	111285	403	-	.	ID=scaffold34|size735826:hsp:86694:3.12.0.1;Parent=scaffold34|size735826:hit:43160:3.12.0.1;Target=TRINITY_DN9231_c0_g1_i1 1092 1500 +;Gap=M409
scaffold34|size735826	blastn	match_part	109572	110772	1143	-	.	ID=scaffold34|size735826:hsp:86695:3.12.0.1;Parent=scaffold34|size735826:hit:43160:3.12.0.1;Target=TRINITY_DN9231_c0_g1_i1 1500 2701 +;Gap=M1201
scaffold34|size735826	blastn	expressed_sequence_match	107812	108671	842	-	.	ID=scaffold34|size735826:hit:43161:3.12.0.1;Name=TRINITY_DN10580_c0_g1_i1;score=842
scaffold34|size735826	blastn	match_part	107812	108671	842	-	.	ID=scaffold34|size735826:hsp:86696:3.12.0.1;Parent=scaffold34|size735826:hit:43161:3.12.0.1;Target=TRINITY_DN10580_c0_g1_i1 1 860 +;Gap=M860
scaffold34|size735826	blastn	expressed_sequence_match	107812	109561	64	+	.	ID=scaffold34|size735826:hit:43162:3.12.0.1;Name=TRINITY_DN13742_c0_g1_i1;score=64
scaffold34|size735826	blastn	match_part	107812	107881	64	+	.	ID=scaffold34|size735826:hsp:86697:3.12.0.1;Parent=scaffold34|size735826:hit:43162:3.12.0.1;Target=TRINITY_DN13742_c0_g1_i1 8 77 +;Gap=M70
scaffold34|size735826	blastn	match_part	107874	109561	1646	+	.	ID=scaffold34|size735826:hsp:86698:3.12.0.1;Parent=scaffold34|size735826:hit:43162:3.12.0.1;Target=TRINITY_DN13742_c0_g1_i1 80 1767 +;Gap=M1688
scaffold34|size735826	blastn	expressed_sequence_match	109716	112606	1482	+	.	ID=scaffold34|size735826:hit:43163:3.12.0.1;Name=TRINITY_DN17127_c0_g1_i4;score=1482
scaffold34|size735826	blastn	match_part	109716	111285	1482	+	.	ID=scaffold34|size735826:hsp:86699:3.12.0.1;Parent=scaffold34|size735826:hit:43163:3.12.0.1;Target=TRINITY_DN17127_c0_g1_i4 1 1571 +;Gap=M1570
scaffold34|size735826	blastn	match_part	111364	111509	140	+	.	ID=scaffold34|size735826:hsp:86700:3.12.0.1;Parent=scaffold34|size735826:hit:43163:3.12.0.1;Target=TRINITY_DN17127_c0_g1_i4 1570 1715 +;Gap=M146
scaffold34|size735826	blastn	match_part	111580	112345	742	+	.	ID=scaffold34|size735826:hsp:86701:3.12.0.1;Parent=scaffold34|size735826:hit:43163:3.12.0.1;Target=TRINITY_DN17127_c0_g1_i4 1715 2480 +;Gap=M766
scaffold34|size735826	blastn	match_part	112429	112606	178	+	.	ID=scaffold34|size735826:hsp:86702:3.12.0.1;Parent=scaffold34|size735826:hit:43163:3.12.0.1;Target=TRINITY_DN17127_c0_g1_i4 2478 2655 +;Gap=M178
scaffold34|size735826	blastn	expressed_sequence_match	109716	112606	999	+	.	ID=scaffold34|size735826:hit:43164:3.12.0.1;Name=TRINITY_DN17127_c0_g1_i1;score=999
scaffold34|size735826	blastn	match_part	109716	110772	999	+	.	ID=scaffold34|size735826:hsp:86703:3.12.0.1;Parent=scaffold34|size735826:hit:43164:3.12.0.1;Target=TRINITY_DN17127_c0_g1_i1 1 1058 +;Gap=M1057
scaffold34|size735826	blastn	match_part	110877	111285	403	+	.	ID=scaffold34|size735826:hsp:86704:3.12.0.1;Parent=scaffold34|size735826:hit:43164:3.12.0.1;Target=TRINITY_DN17127_c0_g1_i1 1058 1466 +;Gap=M409
scaffold34|size735826	blastn	match_part	111364	111509	140	+	.	ID=scaffold34|size735826:hsp:86705:3.12.0.1;Parent=scaffold34|size735826:hit:43164:3.12.0.1;Target=TRINITY_DN17127_c0_g1_i1 1465 1610 +;Gap=M146
scaffold34|size735826	blastn	match_part	111580	112606	997	+	.	ID=scaffold34|size735826:hsp:86706:3.12.0.1;Parent=scaffold34|size735826:hit:43164:3.12.0.1;Target=TRINITY_DN17127_c0_g1_i1 1610 2636 +;Gap=M1027
scaffold34|size735826	blastn	expressed_sequence_match	109325	110296	914	-	.	ID=scaffold34|size735826:hit:43165:3.12.0.1;Name=TRINITY_DN8142_c0_g2_i1;score=914
scaffold34|size735826	blastn	match_part	109325	110296	914	-	.	ID=scaffold34|size735826:hsp:86707:3.12.0.1;Parent=scaffold34|size735826:hit:43165:3.12.0.1;Target=TRINITY_DN8142_c0_g2_i1 1 973 +;Gap=M972
scaffold34|size735826	blastn	expressed_sequence_match	114026	115370	1327	+	.	ID=scaffold34|size735826:hit:43166:3.12.0.1;Name=TRINITY_DN6378_c0_g1_i1;score=1327
scaffold34|size735826	blastn	match_part	114026	115370	1327	+	.	ID=scaffold34|size735826:hsp:86708:3.12.0.1;Parent=scaffold34|size735826:hit:43166:3.12.0.1;Target=TRINITY_DN6378_c0_g1_i1 1 1345 +;Gap=M1345
scaffold34|size735826	blastn	expressed_sequence_match	113966	114890	907	-	.	ID=scaffold34|size735826:hit:43167:3.12.0.1;Name=TRINITY_DN20109_c0_g1_i1;score=907
scaffold34|size735826	blastn	match_part	113966	114890	907	-	.	ID=scaffold34|size735826:hsp:86709:3.12.0.1;Parent=scaffold34|size735826:hit:43167:3.12.0.1;Target=TRINITY_DN20109_c0_g1_i1 1 925 +;Gap=M925
scaffold34|size735826	blastn	expressed_sequence_match	116353	118442	836	-	.	ID=scaffold34|size735826:hit:43168:3.12.0.1;Name=TRINITY_DN8405_c0_g1_i1;score=836
scaffold34|size735826	blastn	match_part	117601	118442	836	-	.	ID=scaffold34|size735826:hsp:86710:3.12.0.1;Parent=scaffold34|size735826:hit:43168:3.12.0.1;Target=TRINITY_DN8405_c0_g1_i1 1 842 +;Gap=M842
scaffold34|size735826	blastn	match_part	116353	117529	1148	-	.	ID=scaffold34|size735826:hsp:86711:3.12.0.1;Parent=scaffold34|size735826:hit:43168:3.12.0.1;Target=TRINITY_DN8405_c0_g1_i1 842 2017 +;Gap=M1177
scaffold34|size735826	blastn	expressed_sequence_match	116359	118470	870	-	.	ID=scaffold34|size735826:hit:43169:3.12.0.1;Name=TRINITY_DN16079_c0_g4_i1;score=870
scaffold34|size735826	blastn	match_part	117601	118470	870	-	.	ID=scaffold34|size735826:hsp:86712:3.12.0.1;Parent=scaffold34|size735826:hit:43169:3.12.0.1;Target=TRINITY_DN16079_c0_g4_i1 1 870 +;Gap=M870
scaffold34|size735826	blastn	match_part	116359	117529	1063	-	.	ID=scaffold34|size735826:hsp:86713:3.12.0.1;Parent=scaffold34|size735826:hit:43169:3.12.0.1;Target=TRINITY_DN16079_c0_g4_i1 870 2040 +;Gap=M1171
scaffold34|size735826	blastn	expressed_sequence_match	116359	118470	1998	-	.	ID=scaffold34|size735826:hit:43170:3.12.0.1;Name=TRINITY_DN16079_c0_g4_i2;score=1998
scaffold34|size735826	blastn	match_part	116359	118470	1998	-	.	ID=scaffold34|size735826:hsp:86714:3.12.0.1;Parent=scaffold34|size735826:hit:43170:3.12.0.1;Target=TRINITY_DN16079_c0_g4_i2 1 2112 +;Gap=M2112
scaffold34|size735826	blastn	expressed_sequence_match	116150	116373	224	+	.	ID=scaffold34|size735826:hit:43171:3.12.0.1;Name=TRINITY_DN15297_c0_g1_i1;score=224
scaffold34|size735826	blastn	match_part	116150	116373	224	+	.	ID=scaffold34|size735826:hsp:86715:3.12.0.1;Parent=scaffold34|size735826:hit:43171:3.12.0.1;Target=TRINITY_DN15297_c0_g1_i1 1 224 +;Gap=M224
scaffold34|size735826	blastn	expressed_sequence_match	119342	119820	479	-	.	ID=scaffold34|size735826:hit:43172:3.12.0.1;Name=TRINITY_DN28010_c0_g1_i1;score=479
scaffold34|size735826	blastn	match_part	119342	119820	479	-	.	ID=scaffold34|size735826:hsp:86716:3.12.0.1;Parent=scaffold34|size735826:hit:43172:3.12.0.1;Target=TRINITY_DN28010_c0_g1_i1 1 479 +;Gap=M479
scaffold34|size735826	blastn	expressed_sequence_match	118757	123737	918	+	.	ID=scaffold34|size735826:hit:43173:3.12.0.1;Name=TRINITY_DN8620_c0_g1_i1;score=918
scaffold34|size735826	blastn	match_part	118757	119674	918	+	.	ID=scaffold34|size735826:hsp:86717:3.12.0.1;Parent=scaffold34|size735826:hit:43173:3.12.0.1;Target=TRINITY_DN8620_c0_g1_i1 20 937 +;Gap=M918
scaffold34|size735826	blastn	match_part	119758	120855	1098	+	.	ID=scaffold34|size735826:hsp:86718:3.12.0.1;Parent=scaffold34|size735826:hit:43173:3.12.0.1;Target=TRINITY_DN8620_c0_g1_i1 938 2035 +;Gap=M1098
scaffold34|size735826	blastn	match_part	120935	123354	2402	+	.	ID=scaffold34|size735826:hsp:86719:3.12.0.1;Parent=scaffold34|size735826:hit:43173:3.12.0.1;Target=TRINITY_DN8620_c0_g1_i1 2033 4452 +;Gap=M2420
scaffold34|size735826	blastn	match_part	123462	123737	264	+	.	ID=scaffold34|size735826:hsp:86720:3.12.0.1;Parent=scaffold34|size735826:hit:43173:3.12.0.1;Target=TRINITY_DN8620_c0_g1_i1 4452 4727 +;Gap=M276
scaffold34|size735826	blastn	expressed_sequence_match	118757	123737	918	+	.	ID=scaffold34|size735826:hit:43174:3.12.0.1;Name=TRINITY_DN8620_c0_g1_i2;score=918
scaffold34|size735826	blastn	match_part	118757	119674	918	+	.	ID=scaffold34|size735826:hsp:86721:3.12.0.1;Parent=scaffold34|size735826:hit:43174:3.12.0.1;Target=TRINITY_DN8620_c0_g1_i2 20 937 +;Gap=M918
scaffold34|size735826	blastn	match_part	119758	123354	3579	+	.	ID=scaffold34|size735826:hsp:86722:3.12.0.1;Parent=scaffold34|size735826:hit:43174:3.12.0.1;Target=TRINITY_DN8620_c0_g1_i2 938 4534 +;Gap=M3597
scaffold34|size735826	blastn	match_part	123462	123737	264	+	.	ID=scaffold34|size735826:hsp:86723:3.12.0.1;Parent=scaffold34|size735826:hit:43174:3.12.0.1;Target=TRINITY_DN8620_c0_g1_i2 4534 4809 +;Gap=M276
scaffold34|size735826	blastn	expressed_sequence_match	118770	120693	1918	+	.	ID=scaffold34|size735826:hit:43175:3.12.0.1;Name=TRINITY_DN11871_c0_g1_i1;score=1918
scaffold34|size735826	blastn	match_part	118770	120693	1918	+	.	ID=scaffold34|size735826:hsp:86724:3.12.0.1;Parent=scaffold34|size735826:hit:43175:3.12.0.1;Target=TRINITY_DN11871_c0_g1_i1 1 1924 +;Gap=M1924
scaffold34|size735826	blastn	expressed_sequence_match	118503	118895	372	-	.	ID=scaffold34|size735826:hit:43176:3.12.0.1;Name=TRINITY_DN16079_c0_g1_i1;score=372
scaffold34|size735826	blastn	match_part	118503	118895	372	-	.	ID=scaffold34|size735826:hsp:86725:3.12.0.1;Parent=scaffold34|size735826:hit:43176:3.12.0.1;Target=TRINITY_DN16079_c0_g1_i1 1 395 +;Gap=M393
scaffold34|size735826	blastn	expressed_sequence_match	118503	118895	97	-	.	ID=scaffold34|size735826:hit:43177:3.12.0.1;Name=TRINITY_DN16079_c0_g2_i1;score=97
scaffold34|size735826	blastn	match_part	118799	118895	97	-	.	ID=scaffold34|size735826:hsp:86726:3.12.0.1;Parent=scaffold34|size735826:hit:43177:3.12.0.1;Target=TRINITY_DN16079_c0_g2_i1 1 97 +;Gap=M97
scaffold34|size735826	blastn	match_part	118503	118758	256	-	.	ID=scaffold34|size735826:hsp:86727:3.12.0.1;Parent=scaffold34|size735826:hit:43177:3.12.0.1;Target=TRINITY_DN16079_c0_g2_i1 127 382 +;Gap=M256
scaffold34|size735826	blastn	expressed_sequence_match	135320	136072	202	-	.	ID=scaffold34|size735826:hit:43178:3.12.0.1;Name=TRINITY_DN14348_c1_g1_i1;score=202
scaffold34|size735826	blastn	match_part	135320	136072	202	-	.	ID=scaffold34|size735826:hsp:86728:3.12.0.1;Parent=scaffold34|size735826:hit:43178:3.12.0.1;Target=TRINITY_DN14348_c1_g1_i1 1 752 +;Gap=M753
scaffold34|size735826	blastn	expressed_sequence_match	140991	141225	159	+	.	ID=scaffold34|size735826:hit:43179:3.12.0.1;Name=TRINITY_DN13298_c0_g1_i1;score=159
scaffold34|size735826	blastn	match_part	140991	141225	159	+	.	ID=scaffold34|size735826:hsp:86729:3.12.0.1;Parent=scaffold34|size735826:hit:43179:3.12.0.1;Target=TRINITY_DN13298_c0_g1_i1 45 280 +;Gap=M235
scaffold34|size735826	blastn	expressed_sequence_match	136905	137049	47	-	.	ID=scaffold34|size735826:hit:43180:3.12.0.1;Name=TRINITY_DN28271_c0_g1_i1;score=47
scaffold34|size735826	blastn	match_part	136905	137049	47	-	.	ID=scaffold34|size735826:hsp:86730:3.12.0.1;Parent=scaffold34|size735826:hit:43180:3.12.0.1;Target=TRINITY_DN28271_c0_g1_i1 15 161 +;Gap=M145
scaffold34|size735826	blastn	expressed_sequence_match	137057	137241	83	-	.	ID=scaffold34|size735826:hit:43181:3.12.0.1;Name=TRINITY_DN10019_c0_g1_i1;score=83
scaffold34|size735826	blastn	match_part	137057	137241	83	-	.	ID=scaffold34|size735826:hsp:86731:3.12.0.1;Parent=scaffold34|size735826:hit:43181:3.12.0.1;Target=TRINITY_DN10019_c0_g1_i1 55 239 +;Gap=M185
scaffold34|size735826	blastn	expressed_sequence_match	131708	131835	80	+	.	ID=scaffold34|size735826:hit:43182:3.12.0.1;Name=TRINITY_DN12621_c0_g3_i1;score=80
scaffold34|size735826	blastn	match_part	131708	131835	80	+	.	ID=scaffold34|size735826:hsp:86732:3.12.0.1;Parent=scaffold34|size735826:hit:43182:3.12.0.1;Target=TRINITY_DN12621_c0_g3_i1 47 174 +;Gap=M128
scaffold34|size735826	blastn	expressed_sequence_match	136471	136612	64	-	.	ID=scaffold34|size735826:hit:43183:3.12.0.1;Name=TRINITY_DN22872_c0_g1_i1;score=64
scaffold34|size735826	blastn	match_part	136471	136612	64	-	.	ID=scaffold34|size735826:hsp:86733:3.12.0.1;Parent=scaffold34|size735826:hit:43183:3.12.0.1;Target=TRINITY_DN22872_c0_g1_i1 1 142 +;Gap=M142
scaffold34|size735826	blastn	expressed_sequence_match	139999	140125	91	-	.	ID=scaffold34|size735826:hit:43184:3.12.0.1;Name=TRINITY_DN9288_c0_g1_i1;score=91
scaffold34|size735826	blastn	match_part	139999	140125	91	-	.	ID=scaffold34|size735826:hsp:86734:3.12.0.1;Parent=scaffold34|size735826:hit:43184:3.12.0.1;Target=TRINITY_DN9288_c0_g1_i1 124 250 +;Gap=M127
scaffold34|size735826	blastn	expressed_sequence_match	136906	137015	46	-	.	ID=scaffold34|size735826:hit:43185:3.12.0.1;Name=TRINITY_DN12924_c0_g1_i1;score=46
scaffold34|size735826	blastn	match_part	136906	137015	46	-	.	ID=scaffold34|size735826:hsp:86735:3.12.0.1;Parent=scaffold34|size735826:hit:43185:3.12.0.1;Target=TRINITY_DN12924_c0_g1_i1 6 116 +;Gap=M110
scaffold34|size735826	blastn	expressed_sequence_match	131765	145762	127	+	.	ID=scaffold34|size735826:hit:43186:3.12.0.1;Name=TRINITY_DN15476_c0_g2_i2;score=127
scaffold34|size735826	blastn	match_part	131765	132033	127	+	.	ID=scaffold34|size735826:hsp:86736:3.12.0.1;Parent=scaffold34|size735826:hit:43186:3.12.0.1;Target=TRINITY_DN15476_c0_g2_i2 173 439 -;Gap=M269
scaffold34|size735826	blastn	match_part	139391	139708	224	+	.	ID=scaffold34|size735826:hsp:86737:3.12.0.1;Parent=scaffold34|size735826:hit:43186:3.12.0.1;Target=TRINITY_DN15476_c0_g2_i2 105 420 +;Gap=M318
scaffold34|size735826	blastn	match_part	145518	145762	191	+	.	ID=scaffold34|size735826:hsp:86738:3.12.0.1;Parent=scaffold34|size735826:hit:43186:3.12.0.1;Target=TRINITY_DN15476_c0_g2_i2 176 420 +;Gap=M245
scaffold34|size735826	blastn	expressed_sequence_match	137641	137784	56	-	.	ID=scaffold34|size735826:hit:43187:3.12.0.1;Name=TRINITY_DN26560_c0_g1_i1;score=56
scaffold34|size735826	blastn	match_part	137641	137784	56	-	.	ID=scaffold34|size735826:hsp:86739:3.12.0.1;Parent=scaffold34|size735826:hit:43187:3.12.0.1;Target=TRINITY_DN26560_c0_g1_i1 185 329 +;Gap=M144
scaffold34|size735826	blastn	expressed_sequence_match	138915	139104	76	-	.	ID=scaffold34|size735826:hit:43188:3.12.0.1;Name=TRINITY_DN13420_c0_g1_i2;score=76
scaffold34|size735826	blastn	match_part	138915	139104	76	-	.	ID=scaffold34|size735826:hsp:86740:3.12.0.1;Parent=scaffold34|size735826:hit:43188:3.12.0.1;Target=TRINITY_DN13420_c0_g1_i2 103 292 +;Gap=M190
scaffold34|size735826	blastn	expressed_sequence_match	151707	151837	41	-	.	ID=scaffold34|size735826:hit:43189:3.12.0.1;Name=TRINITY_DN16537_c0_g1_i1;score=41
scaffold34|size735826	blastn	match_part	151707	151837	41	-	.	ID=scaffold34|size735826:hsp:86741:3.12.0.1;Parent=scaffold34|size735826:hit:43189:3.12.0.1;Target=TRINITY_DN16537_c0_g1_i1 36 166 +;Gap=M131
scaffold34|size735826	blastn	expressed_sequence_match	152422	152585	68	+	.	ID=scaffold34|size735826:hit:43190:3.12.0.1;Name=TRINITY_DN16117_c0_g1_i1;score=68
scaffold34|size735826	blastn	match_part	152422	152585	68	+	.	ID=scaffold34|size735826:hsp:86742:3.12.0.1;Parent=scaffold34|size735826:hit:43190:3.12.0.1;Target=TRINITY_DN16117_c0_g1_i1 19 182 +;Gap=M164
scaffold34|size735826	blastn	expressed_sequence_match	152413	152585	71	-	.	ID=scaffold34|size735826:hit:43191:3.12.0.1;Name=TRINITY_DN9038_c0_g3_i1;score=71
scaffold34|size735826	blastn	match_part	152413	152585	71	-	.	ID=scaffold34|size735826:hsp:86743:3.12.0.1;Parent=scaffold34|size735826:hit:43191:3.12.0.1;Target=TRINITY_DN9038_c0_g3_i1 107 279 +;Gap=M173
scaffold34|size735826	blastn	expressed_sequence_match	155202	163997	192	-	.	ID=scaffold34|size735826:hit:43192:3.12.0.1;Name=TRINITY_DN9415_c0_g1_i1;score=192
scaffold34|size735826	blastn	match_part	163770	163997	192	-	.	ID=scaffold34|size735826:hsp:86744:3.12.0.1;Parent=scaffold34|size735826:hit:43192:3.12.0.1;Target=TRINITY_DN9415_c0_g1_i1 3 230 +;Gap=M228
scaffold34|size735826	blastn	match_part	162547	163543	997	-	.	ID=scaffold34|size735826:hsp:86745:3.12.0.1;Parent=scaffold34|size735826:hit:43192:3.12.0.1;Target=TRINITY_DN9415_c0_g1_i1 231 1227 +;Gap=M997
scaffold34|size735826	blastn	match_part	155202	162460	7064	-	.	ID=scaffold34|size735826:hsp:86746:3.12.0.1;Parent=scaffold34|size735826:hit:43192:3.12.0.1;Target=TRINITY_DN9415_c0_g1_i1 1220 8478 +;Gap=M7259
scaffold34|size735826	blastn	expressed_sequence_match	155202	163997	192	-	.	ID=scaffold34|size735826:hit:43193:3.12.0.1;Name=TRINITY_DN9415_c0_g1_i2;score=192
scaffold34|size735826	blastn	match_part	163770	163997	192	-	.	ID=scaffold34|size735826:hsp:86747:3.12.0.1;Parent=scaffold34|size735826:hit:43193:3.12.0.1;Target=TRINITY_DN9415_c0_g1_i2 3 230 +;Gap=M228
scaffold34|size735826	blastn	match_part	162547	163543	997	-	.	ID=scaffold34|size735826:hsp:86748:3.12.0.1;Parent=scaffold34|size735826:hit:43193:3.12.0.1;Target=TRINITY_DN9415_c0_g1_i2 231 1227 +;Gap=M997
scaffold34|size735826	blastn	match_part	156554	162460	5718	-	.	ID=scaffold34|size735826:hsp:86749:3.12.0.1;Parent=scaffold34|size735826:hit:43193:3.12.0.1;Target=TRINITY_DN9415_c0_g1_i2 1220 7126 +;Gap=M5907
scaffold34|size735826	blastn	match_part	155202	156460	1253	-	.	ID=scaffold34|size735826:hsp:86750:3.12.0.1;Parent=scaffold34|size735826:hit:43193:3.12.0.1;Target=TRINITY_DN9415_c0_g1_i2 7127 8385 +;Gap=M1259
scaffold34|size735826	blastn	expressed_sequence_match	163520	163771	246	-	.	ID=scaffold34|size735826:hit:43194:3.12.0.1;Name=TRINITY_DN17831_c0_g1_i1;score=246
scaffold34|size735826	blastn	match_part	163520	163771	246	-	.	ID=scaffold34|size735826:hsp:86751:3.12.0.1;Parent=scaffold34|size735826:hit:43194:3.12.0.1;Target=TRINITY_DN17831_c0_g1_i1 1 252 +;Gap=M252
scaffold34|size735826	blastn	expressed_sequence_match	163520	163793	232	-	.	ID=scaffold34|size735826:hit:43195:3.12.0.1;Name=TRINITY_DN17831_c0_g2_i1;score=232
scaffold34|size735826	blastn	match_part	163520	163793	232	-	.	ID=scaffold34|size735826:hsp:86752:3.12.0.1;Parent=scaffold34|size735826:hit:43195:3.12.0.1;Target=TRINITY_DN17831_c0_g2_i1 1 274 +;Gap=M274
scaffold34|size735826	blastn	expressed_sequence_match	156476	163959	154	-	.	ID=scaffold34|size735826:hit:43196:3.12.0.1;Name=TRINITY_DN17831_c1_g2_i1;score=154
scaffold34|size735826	blastn	match_part	163770	163959	154	-	.	ID=scaffold34|size735826:hsp:86753:3.12.0.1;Parent=scaffold34|size735826:hit:43196:3.12.0.1;Target=TRINITY_DN17831_c1_g2_i1 1 190 +;Gap=M190
scaffold34|size735826	blastn	match_part	162547	163543	985	-	.	ID=scaffold34|size735826:hsp:86754:3.12.0.1;Parent=scaffold34|size735826:hit:43196:3.12.0.1;Target=TRINITY_DN17831_c1_g2_i1 191 1187 +;Gap=M997
scaffold34|size735826	blastn	match_part	160230	162460	2117	-	.	ID=scaffold34|size735826:hsp:86755:3.12.0.1;Parent=scaffold34|size735826:hit:43196:3.12.0.1;Target=TRINITY_DN17831_c1_g2_i1 1180 3410 +;Gap=M2231
scaffold34|size735826	blastn	match_part	156476	160109	3566	-	.	ID=scaffold34|size735826:hsp:86756:3.12.0.1;Parent=scaffold34|size735826:hit:43196:3.12.0.1;Target=TRINITY_DN17831_c1_g2_i1 3411 7046 +;Gap=M3634
scaffold34|size735826	blastn	expressed_sequence_match	162438	163959	154	-	.	ID=scaffold34|size735826:hit:43197:3.12.0.1;Name=TRINITY_DN17831_c1_g2_i2;score=154
scaffold34|size735826	blastn	match_part	163770	163959	154	-	.	ID=scaffold34|size735826:hsp:86757:3.12.0.1;Parent=scaffold34|size735826:hit:43197:3.12.0.1;Target=TRINITY_DN17831_c1_g2_i2 1 190 +;Gap=M190
scaffold34|size735826	blastn	match_part	162438	163543	1094	-	.	ID=scaffold34|size735826:hsp:86758:3.12.0.1;Parent=scaffold34|size735826:hit:43197:3.12.0.1;Target=TRINITY_DN17831_c1_g2_i2 191 1296 +;Gap=M1106
scaffold34|size735826	blastn	expressed_sequence_match	163483	163731	190	-	.	ID=scaffold34|size735826:hit:43198:3.12.0.1;Name=TRINITY_DN16634_c0_g1_i1;score=190
scaffold34|size735826	blastn	match_part	163483	163731	190	-	.	ID=scaffold34|size735826:hsp:86759:3.12.0.1;Parent=scaffold34|size735826:hit:43198:3.12.0.1;Target=TRINITY_DN16634_c0_g1_i1 1 248 +;Gap=M249
scaffold34|size735826	blastn	expressed_sequence_match	165872	168603	165	-	.	ID=scaffold34|size735826:hit:43199:3.12.0.1;Name=TRINITY_DN16154_c0_g1_i12;score=165
scaffold34|size735826	blastn	match_part	168421	168603	165	-	.	ID=scaffold34|size735826:hsp:86760:3.12.0.1;Parent=scaffold34|size735826:hit:43199:3.12.0.1;Target=TRINITY_DN16154_c0_g1_i12 1 183 +;Gap=M183
scaffold34|size735826	blastn	match_part	167899	168214	281	-	.	ID=scaffold34|size735826:hsp:86761:3.12.0.1;Parent=scaffold34|size735826:hit:43199:3.12.0.1;Target=TRINITY_DN16154_c0_g1_i12 183 497 +;Gap=M316
scaffold34|size735826	blastn	match_part	167697	167802	106	-	.	ID=scaffold34|size735826:hsp:86762:3.12.0.1;Parent=scaffold34|size735826:hit:43199:3.12.0.1;Target=TRINITY_DN16154_c0_g1_i12 495 600 +;Gap=M106
scaffold34|size735826	blastn	match_part	166987	167621	617	-	.	ID=scaffold34|size735826:hsp:86763:3.12.0.1;Parent=scaffold34|size735826:hit:43199:3.12.0.1;Target=TRINITY_DN16154_c0_g1_i12 598 1232 +;Gap=M635
scaffold34|size735826	blastn	match_part	166799	166901	103	-	.	ID=scaffold34|size735826:hsp:86764:3.12.0.1;Parent=scaffold34|size735826:hit:43199:3.12.0.1;Target=TRINITY_DN16154_c0_g1_i12 1232 1334 +;Gap=M103
scaffold34|size735826	blastn	match_part	165872	166702	825	-	.	ID=scaffold34|size735826:hsp:86765:3.12.0.1;Parent=scaffold34|size735826:hit:43199:3.12.0.1;Target=TRINITY_DN16154_c0_g1_i12 1335 2165 +;Gap=M831
scaffold34|size735826	blastn	expressed_sequence_match	164265	165926	729	+	.	ID=scaffold34|size735826:hit:43200:3.12.0.1;Name=TRINITY_DN14559_c0_g1_i1;score=729
scaffold34|size735826	blastn	match_part	164265	164999	729	+	.	ID=scaffold34|size735826:hsp:86766:3.12.0.1;Parent=scaffold34|size735826:hit:43200:3.12.0.1;Target=TRINITY_DN14559_c0_g1_i1 48 782 +;Gap=M735
scaffold34|size735826	blastn	match_part	165084	165926	813	+	.	ID=scaffold34|size735826:hsp:86767:3.12.0.1;Parent=scaffold34|size735826:hit:43200:3.12.0.1;Target=TRINITY_DN14559_c0_g1_i1 784 1626 +;Gap=M843
scaffold34|size735826	blastn	expressed_sequence_match	165872	168603	222	-	.	ID=scaffold34|size735826:hit:43201:3.12.0.1;Name=TRINITY_DN16154_c0_g1_i22;score=222
scaffold34|size735826	blastn	match_part	168370	168603	222	-	.	ID=scaffold34|size735826:hsp:86768:3.12.0.1;Parent=scaffold34|size735826:hit:43201:3.12.0.1;Target=TRINITY_DN16154_c0_g1_i22 1 234 +;Gap=M234
scaffold34|size735826	blastn	match_part	167899	168295	292	-	.	ID=scaffold34|size735826:hsp:86769:3.12.0.1;Parent=scaffold34|size735826:hit:43201:3.12.0.1;Target=TRINITY_DN16154_c0_g1_i22 276 672 +;Gap=M397
scaffold34|size735826	blastn	match_part	167697	167802	106	-	.	ID=scaffold34|size735826:hsp:86770:3.12.0.1;Parent=scaffold34|size735826:hit:43201:3.12.0.1;Target=TRINITY_DN16154_c0_g1_i22 670 775 +;Gap=M106
scaffold34|size735826	blastn	match_part	166987	167621	617	-	.	ID=scaffold34|size735826:hsp:86771:3.12.0.1;Parent=scaffold34|size735826:hit:43201:3.12.0.1;Target=TRINITY_DN16154_c0_g1_i22 773 1407 +;Gap=M635
scaffold34|size735826	blastn	match_part	166799	166901	103	-	.	ID=scaffold34|size735826:hsp:86772:3.12.0.1;Parent=scaffold34|size735826:hit:43201:3.12.0.1;Target=TRINITY_DN16154_c0_g1_i22 1407 1509 +;Gap=M103
scaffold34|size735826	blastn	match_part	166460	166702	243	-	.	ID=scaffold34|size735826:hsp:86773:3.12.0.1;Parent=scaffold34|size735826:hit:43201:3.12.0.1;Target=TRINITY_DN16154_c0_g1_i22 1510 1752 +;Gap=M243
scaffold34|size735826	blastn	match_part	165872	166370	499	-	.	ID=scaffold34|size735826:hsp:86774:3.12.0.1;Parent=scaffold34|size735826:hit:43201:3.12.0.1;Target=TRINITY_DN16154_c0_g1_i22 1758 2256 +;Gap=M499
scaffold34|size735826	blastn	expressed_sequence_match	166931	168603	183	-	.	ID=scaffold34|size735826:hit:43202:3.12.0.1;Name=TRINITY_DN16154_c0_g1_i1;score=183
scaffold34|size735826	blastn	match_part	168421	168603	183	-	.	ID=scaffold34|size735826:hsp:86775:3.12.0.1;Parent=scaffold34|size735826:hit:43202:3.12.0.1;Target=TRINITY_DN16154_c0_g1_i1 1 183 +;Gap=M183
scaffold34|size735826	blastn	match_part	167697	168216	508	-	.	ID=scaffold34|size735826:hsp:86776:3.12.0.1;Parent=scaffold34|size735826:hit:43202:3.12.0.1;Target=TRINITY_DN16154_c0_g1_i1 183 702 +;Gap=M520
scaffold34|size735826	blastn	match_part	167510	167621	112	-	.	ID=scaffold34|size735826:hsp:86777:3.12.0.1;Parent=scaffold34|size735826:hit:43202:3.12.0.1;Target=TRINITY_DN16154_c0_g1_i1 700 811 +;Gap=M112
scaffold34|size735826	blastn	match_part	166931	167427	497	-	.	ID=scaffold34|size735826:hsp:86778:3.12.0.1;Parent=scaffold34|size735826:hit:43202:3.12.0.1;Target=TRINITY_DN16154_c0_g1_i1 811 1307 +;Gap=M497
scaffold34|size735826	blastn	expressed_sequence_match	164265	165926	1644	+	.	ID=scaffold34|size735826:hit:43203:3.12.0.1;Name=TRINITY_DN14559_c0_g1_i2;score=1644
scaffold34|size735826	blastn	match_part	164265	165926	1644	+	.	ID=scaffold34|size735826:hsp:86779:3.12.0.1;Parent=scaffold34|size735826:hit:43203:3.12.0.1;Target=TRINITY_DN14559_c0_g1_i2 48 1709 +;Gap=M1662
scaffold34|size735826	blastn	expressed_sequence_match	165872	168603	889	-	.	ID=scaffold34|size735826:hit:43204:3.12.0.1;Name=TRINITY_DN16154_c0_g1_i13;score=889
scaffold34|size735826	blastn	match_part	167697	168603	889	-	.	ID=scaffold34|size735826:hsp:86780:3.12.0.1;Parent=scaffold34|size735826:hit:43204:3.12.0.1;Target=TRINITY_DN16154_c0_g1_i13 1 907 +;Gap=M907
scaffold34|size735826	blastn	match_part	167510	167621	112	-	.	ID=scaffold34|size735826:hsp:86781:3.12.0.1;Parent=scaffold34|size735826:hit:43204:3.12.0.1;Target=TRINITY_DN16154_c0_g1_i13 905 1016 +;Gap=M112
scaffold34|size735826	blastn	match_part	166987	167427	423	-	.	ID=scaffold34|size735826:hsp:86782:3.12.0.1;Parent=scaffold34|size735826:hit:43204:3.12.0.1;Target=TRINITY_DN16154_c0_g1_i13 1016 1456 +;Gap=M441
scaffold34|size735826	blastn	match_part	166460	166901	442	-	.	ID=scaffold34|size735826:hsp:86783:3.12.0.1;Parent=scaffold34|size735826:hit:43204:3.12.0.1;Target=TRINITY_DN16154_c0_g1_i13 1456 1897 +;Gap=M442
scaffold34|size735826	blastn	match_part	165872	166370	499	-	.	ID=scaffold34|size735826:hsp:86784:3.12.0.1;Parent=scaffold34|size735826:hit:43204:3.12.0.1;Target=TRINITY_DN16154_c0_g1_i13 1903 2401 +;Gap=M499
scaffold34|size735826	blastn	expressed_sequence_match	165872	168603	693	-	.	ID=scaffold34|size735826:hit:43205:3.12.0.1;Name=TRINITY_DN16154_c0_g1_i23;score=693
scaffold34|size735826	blastn	match_part	167899	168603	693	-	.	ID=scaffold34|size735826:hsp:86785:3.12.0.1;Parent=scaffold34|size735826:hit:43205:3.12.0.1;Target=TRINITY_DN16154_c0_g1_i23 1 705 +;Gap=M705
scaffold34|size735826	blastn	match_part	167697	167802	106	-	.	ID=scaffold34|size735826:hsp:86786:3.12.0.1;Parent=scaffold34|size735826:hit:43205:3.12.0.1;Target=TRINITY_DN16154_c0_g1_i23 703 808 +;Gap=M106
scaffold34|size735826	blastn	match_part	167510	167621	112	-	.	ID=scaffold34|size735826:hsp:86787:3.12.0.1;Parent=scaffold34|size735826:hit:43205:3.12.0.1;Target=TRINITY_DN16154_c0_g1_i23 806 917 +;Gap=M112
scaffold34|size735826	blastn	match_part	166987	167427	423	-	.	ID=scaffold34|size735826:hsp:86788:3.12.0.1;Parent=scaffold34|size735826:hit:43205:3.12.0.1;Target=TRINITY_DN16154_c0_g1_i23 917 1357 +;Gap=M441
scaffold34|size735826	blastn	match_part	166799	166901	103	-	.	ID=scaffold34|size735826:hsp:86789:3.12.0.1;Parent=scaffold34|size735826:hit:43205:3.12.0.1;Target=TRINITY_DN16154_c0_g1_i23 1357 1459 +;Gap=M103
scaffold34|size735826	blastn	match_part	166460	166702	243	-	.	ID=scaffold34|size735826:hsp:86790:3.12.0.1;Parent=scaffold34|size735826:hit:43205:3.12.0.1;Target=TRINITY_DN16154_c0_g1_i23 1460 1702 +;Gap=M243
scaffold34|size735826	blastn	match_part	165872	166370	499	-	.	ID=scaffold34|size735826:hsp:86791:3.12.0.1;Parent=scaffold34|size735826:hit:43205:3.12.0.1;Target=TRINITY_DN16154_c0_g1_i23 1708 2206 +;Gap=M499
scaffold34|size735826	blastn	expressed_sequence_match	165872	168603	693	-	.	ID=scaffold34|size735826:hit:43206:3.12.0.1;Name=TRINITY_DN16154_c0_g1_i2;score=693
scaffold34|size735826	blastn	match_part	167899	168603	693	-	.	ID=scaffold34|size735826:hsp:86792:3.12.0.1;Parent=scaffold34|size735826:hit:43206:3.12.0.1;Target=TRINITY_DN16154_c0_g1_i2 1 705 +;Gap=M705
scaffold34|size735826	blastn	match_part	167697	167802	106	-	.	ID=scaffold34|size735826:hsp:86793:3.12.0.1;Parent=scaffold34|size735826:hit:43206:3.12.0.1;Target=TRINITY_DN16154_c0_g1_i2 703 808 +;Gap=M106
scaffold34|size735826	blastn	match_part	167510	167621	112	-	.	ID=scaffold34|size735826:hsp:86794:3.12.0.1;Parent=scaffold34|size735826:hit:43206:3.12.0.1;Target=TRINITY_DN16154_c0_g1_i2 806 917 +;Gap=M112
scaffold34|size735826	blastn	match_part	166987	167427	423	-	.	ID=scaffold34|size735826:hsp:86795:3.12.0.1;Parent=scaffold34|size735826:hit:43206:3.12.0.1;Target=TRINITY_DN16154_c0_g1_i2 917 1357 +;Gap=M441
scaffold34|size735826	blastn	match_part	166460	166901	442	-	.	ID=scaffold34|size735826:hsp:86796:3.12.0.1;Parent=scaffold34|size735826:hit:43206:3.12.0.1;Target=TRINITY_DN16154_c0_g1_i2 1357 1798 +;Gap=M442
scaffold34|size735826	blastn	match_part	165872	166370	499	-	.	ID=scaffold34|size735826:hsp:86797:3.12.0.1;Parent=scaffold34|size735826:hit:43206:3.12.0.1;Target=TRINITY_DN16154_c0_g1_i2 1804 2302 +;Gap=M499
scaffold34|size735826	blastn	expressed_sequence_match	165872	168603	693	-	.	ID=scaffold34|size735826:hit:43207:3.12.0.1;Name=TRINITY_DN16154_c0_g1_i14;score=693
scaffold34|size735826	blastn	match_part	167899	168603	693	-	.	ID=scaffold34|size735826:hsp:86798:3.12.0.1;Parent=scaffold34|size735826:hit:43207:3.12.0.1;Target=TRINITY_DN16154_c0_g1_i14 1 705 +;Gap=M705
scaffold34|size735826	blastn	match_part	167697	167802	106	-	.	ID=scaffold34|size735826:hsp:86799:3.12.0.1;Parent=scaffold34|size735826:hit:43207:3.12.0.1;Target=TRINITY_DN16154_c0_g1_i14 703 808 +;Gap=M106
scaffold34|size735826	blastn	match_part	166987	167621	617	-	.	ID=scaffold34|size735826:hsp:86800:3.12.0.1;Parent=scaffold34|size735826:hit:43207:3.12.0.1;Target=TRINITY_DN16154_c0_g1_i14 806 1440 +;Gap=M635
scaffold34|size735826	blastn	match_part	166799	166901	103	-	.	ID=scaffold34|size735826:hsp:86801:3.12.0.1;Parent=scaffold34|size735826:hit:43207:3.12.0.1;Target=TRINITY_DN16154_c0_g1_i14 1440 1542 +;Gap=M103
scaffold34|size735826	blastn	match_part	166460	166702	243	-	.	ID=scaffold34|size735826:hsp:86802:3.12.0.1;Parent=scaffold34|size735826:hit:43207:3.12.0.1;Target=TRINITY_DN16154_c0_g1_i14 1543 1785 +;Gap=M243
scaffold34|size735826	blastn	match_part	165872	166370	499	-	.	ID=scaffold34|size735826:hsp:86803:3.12.0.1;Parent=scaffold34|size735826:hit:43207:3.12.0.1;Target=TRINITY_DN16154_c0_g1_i14 1791 2289 +;Gap=M499
scaffold34|size735826	blastn	expressed_sequence_match	165872	168603	222	-	.	ID=scaffold34|size735826:hit:43208:3.12.0.1;Name=TRINITY_DN16154_c0_g1_i3;score=222
scaffold34|size735826	blastn	match_part	168370	168603	222	-	.	ID=scaffold34|size735826:hsp:86804:3.12.0.1;Parent=scaffold34|size735826:hit:43208:3.12.0.1;Target=TRINITY_DN16154_c0_g1_i3 1 234 +;Gap=M234
scaffold34|size735826	blastn	match_part	167899	168295	292	-	.	ID=scaffold34|size735826:hsp:86805:3.12.0.1;Parent=scaffold34|size735826:hit:43208:3.12.0.1;Target=TRINITY_DN16154_c0_g1_i3 276 672 +;Gap=M397
scaffold34|size735826	blastn	match_part	167697	167802	106	-	.	ID=scaffold34|size735826:hsp:86806:3.12.0.1;Parent=scaffold34|size735826:hit:43208:3.12.0.1;Target=TRINITY_DN16154_c0_g1_i3 670 775 +;Gap=M106
scaffold34|size735826	blastn	match_part	167510	167621	112	-	.	ID=scaffold34|size735826:hsp:86807:3.12.0.1;Parent=scaffold34|size735826:hit:43208:3.12.0.1;Target=TRINITY_DN16154_c0_g1_i3 773 884 +;Gap=M112
scaffold34|size735826	blastn	match_part	166987	167427	423	-	.	ID=scaffold34|size735826:hsp:86808:3.12.0.1;Parent=scaffold34|size735826:hit:43208:3.12.0.1;Target=TRINITY_DN16154_c0_g1_i3 884 1324 +;Gap=M441
scaffold34|size735826	blastn	match_part	166799	166901	103	-	.	ID=scaffold34|size735826:hsp:86809:3.12.0.1;Parent=scaffold34|size735826:hit:43208:3.12.0.1;Target=TRINITY_DN16154_c0_g1_i3 1324 1426 +;Gap=M103
scaffold34|size735826	blastn	match_part	166460	166702	243	-	.	ID=scaffold34|size735826:hsp:86810:3.12.0.1;Parent=scaffold34|size735826:hit:43208:3.12.0.1;Target=TRINITY_DN16154_c0_g1_i3 1427 1669 +;Gap=M243
scaffold34|size735826	blastn	match_part	165872	166370	499	-	.	ID=scaffold34|size735826:hsp:86811:3.12.0.1;Parent=scaffold34|size735826:hit:43208:3.12.0.1;Target=TRINITY_DN16154_c0_g1_i3 1675 2173 +;Gap=M499
scaffold34|size735826	blastn	expressed_sequence_match	165872	168603	889	-	.	ID=scaffold34|size735826:hit:43209:3.12.0.1;Name=TRINITY_DN16154_c0_g1_i5;score=889
scaffold34|size735826	blastn	match_part	167697	168603	889	-	.	ID=scaffold34|size735826:hsp:86812:3.12.0.1;Parent=scaffold34|size735826:hit:43209:3.12.0.1;Target=TRINITY_DN16154_c0_g1_i5 1 907 +;Gap=M907
scaffold34|size735826	blastn	match_part	166987	167621	617	-	.	ID=scaffold34|size735826:hsp:86813:3.12.0.1;Parent=scaffold34|size735826:hit:43209:3.12.0.1;Target=TRINITY_DN16154_c0_g1_i5 905 1539 +;Gap=M635
scaffold34|size735826	blastn	match_part	166799	166901	103	-	.	ID=scaffold34|size735826:hsp:86814:3.12.0.1;Parent=scaffold34|size735826:hit:43209:3.12.0.1;Target=TRINITY_DN16154_c0_g1_i5 1539 1641 +;Gap=M103
scaffold34|size735826	blastn	match_part	166460	166702	243	-	.	ID=scaffold34|size735826:hsp:86815:3.12.0.1;Parent=scaffold34|size735826:hit:43209:3.12.0.1;Target=TRINITY_DN16154_c0_g1_i5 1642 1884 +;Gap=M243
scaffold34|size735826	blastn	match_part	165872	166370	499	-	.	ID=scaffold34|size735826:hsp:86816:3.12.0.1;Parent=scaffold34|size735826:hit:43209:3.12.0.1;Target=TRINITY_DN16154_c0_g1_i5 1890 2388 +;Gap=M499
scaffold34|size735826	blastn	expressed_sequence_match	166931	168603	222	-	.	ID=scaffold34|size735826:hit:43210:3.12.0.1;Name=TRINITY_DN16154_c0_g1_i15;score=222
scaffold34|size735826	blastn	match_part	168370	168603	222	-	.	ID=scaffold34|size735826:hsp:86817:3.12.0.1;Parent=scaffold34|size735826:hit:43210:3.12.0.1;Target=TRINITY_DN16154_c0_g1_i15 1 234 +;Gap=M234
scaffold34|size735826	blastn	match_part	167899	168295	292	-	.	ID=scaffold34|size735826:hsp:86818:3.12.0.1;Parent=scaffold34|size735826:hit:43210:3.12.0.1;Target=TRINITY_DN16154_c0_g1_i15 276 672 +;Gap=M397
scaffold34|size735826	blastn	match_part	167697	167802	106	-	.	ID=scaffold34|size735826:hsp:86819:3.12.0.1;Parent=scaffold34|size735826:hit:43210:3.12.0.1;Target=TRINITY_DN16154_c0_g1_i15 670 775 +;Gap=M106
scaffold34|size735826	blastn	match_part	167510	167621	112	-	.	ID=scaffold34|size735826:hsp:86820:3.12.0.1;Parent=scaffold34|size735826:hit:43210:3.12.0.1;Target=TRINITY_DN16154_c0_g1_i15 773 884 +;Gap=M112
scaffold34|size735826	blastn	match_part	166931	167427	497	-	.	ID=scaffold34|size735826:hsp:86821:3.12.0.1;Parent=scaffold34|size735826:hit:43210:3.12.0.1;Target=TRINITY_DN16154_c0_g1_i15 884 1380 +;Gap=M497
scaffold34|size735826	blastn	expressed_sequence_match	165872	168603	889	-	.	ID=scaffold34|size735826:hit:43211:3.12.0.1;Name=TRINITY_DN16154_c0_g1_i16;score=889
scaffold34|size735826	blastn	match_part	167697	168603	889	-	.	ID=scaffold34|size735826:hsp:86822:3.12.0.1;Parent=scaffold34|size735826:hit:43211:3.12.0.1;Target=TRINITY_DN16154_c0_g1_i16 1 907 +;Gap=M907
scaffold34|size735826	blastn	match_part	167510	167621	112	-	.	ID=scaffold34|size735826:hsp:86823:3.12.0.1;Parent=scaffold34|size735826:hit:43211:3.12.0.1;Target=TRINITY_DN16154_c0_g1_i16 905 1016 +;Gap=M112
scaffold34|size735826	blastn	match_part	166987	167427	423	-	.	ID=scaffold34|size735826:hsp:86824:3.12.0.1;Parent=scaffold34|size735826:hit:43211:3.12.0.1;Target=TRINITY_DN16154_c0_g1_i16 1016 1456 +;Gap=M441
scaffold34|size735826	blastn	match_part	166799	166901	103	-	.	ID=scaffold34|size735826:hsp:86825:3.12.0.1;Parent=scaffold34|size735826:hit:43211:3.12.0.1;Target=TRINITY_DN16154_c0_g1_i16 1456 1558 +;Gap=M103
scaffold34|size735826	blastn	match_part	166460	166702	243	-	.	ID=scaffold34|size735826:hsp:86826:3.12.0.1;Parent=scaffold34|size735826:hit:43211:3.12.0.1;Target=TRINITY_DN16154_c0_g1_i16 1559 1801 +;Gap=M243
scaffold34|size735826	blastn	match_part	165872	166370	499	-	.	ID=scaffold34|size735826:hsp:86827:3.12.0.1;Parent=scaffold34|size735826:hit:43211:3.12.0.1;Target=TRINITY_DN16154_c0_g1_i16 1807 2305 +;Gap=M499
scaffold34|size735826	blastn	expressed_sequence_match	165872	168603	889	-	.	ID=scaffold34|size735826:hit:43212:3.12.0.1;Name=TRINITY_DN16154_c0_g1_i6;score=889
scaffold34|size735826	blastn	match_part	167697	168603	889	-	.	ID=scaffold34|size735826:hsp:86828:3.12.0.1;Parent=scaffold34|size735826:hit:43212:3.12.0.1;Target=TRINITY_DN16154_c0_g1_i6 1 907 +;Gap=M907
scaffold34|size735826	blastn	match_part	167510	167621	112	-	.	ID=scaffold34|size735826:hsp:86829:3.12.0.1;Parent=scaffold34|size735826:hit:43212:3.12.0.1;Target=TRINITY_DN16154_c0_g1_i6 905 1016 +;Gap=M112
scaffold34|size735826	blastn	match_part	166987	167427	423	-	.	ID=scaffold34|size735826:hsp:86830:3.12.0.1;Parent=scaffold34|size735826:hit:43212:3.12.0.1;Target=TRINITY_DN16154_c0_g1_i6 1016 1456 +;Gap=M441
scaffold34|size735826	blastn	match_part	166799	166901	103	-	.	ID=scaffold34|size735826:hsp:86831:3.12.0.1;Parent=scaffold34|size735826:hit:43212:3.12.0.1;Target=TRINITY_DN16154_c0_g1_i6 1456 1558 +;Gap=M103
scaffold34|size735826	blastn	match_part	165872	166702	825	-	.	ID=scaffold34|size735826:hsp:86832:3.12.0.1;Parent=scaffold34|size735826:hit:43212:3.12.0.1;Target=TRINITY_DN16154_c0_g1_i6 1559 2389 +;Gap=M831
scaffold34|size735826	blastn	expressed_sequence_match	164204	168634	214	-	.	ID=scaffold34|size735826:hit:43213:3.12.0.1;Name=TRINITY_DN8855_c0_g1_i1;score=214
scaffold34|size735826	blastn	match_part	168421	168634	214	-	.	ID=scaffold34|size735826:hsp:86833:3.12.0.1;Parent=scaffold34|size735826:hit:43213:3.12.0.1;Target=TRINITY_DN8855_c0_g1_i1 4 217 +;Gap=M214
scaffold34|size735826	blastn	match_part	167899	168216	312	-	.	ID=scaffold34|size735826:hsp:86834:3.12.0.1;Parent=scaffold34|size735826:hit:43213:3.12.0.1;Target=TRINITY_DN8855_c0_g1_i1 217 534 +;Gap=M318
scaffold34|size735826	blastn	match_part	167697	167802	106	-	.	ID=scaffold34|size735826:hsp:86835:3.12.0.1;Parent=scaffold34|size735826:hit:43213:3.12.0.1;Target=TRINITY_DN8855_c0_g1_i1 532 637 +;Gap=M106
scaffold34|size735826	blastn	match_part	167510	167621	106	-	.	ID=scaffold34|size735826:hsp:86836:3.12.0.1;Parent=scaffold34|size735826:hit:43213:3.12.0.1;Target=TRINITY_DN8855_c0_g1_i1 635 746 +;Gap=M112
scaffold34|size735826	blastn	match_part	166987	167427	423	-	.	ID=scaffold34|size735826:hsp:86837:3.12.0.1;Parent=scaffold34|size735826:hit:43213:3.12.0.1;Target=TRINITY_DN8855_c0_g1_i1 746 1186 +;Gap=M441
scaffold34|size735826	blastn	match_part	166799	166901	103	-	.	ID=scaffold34|size735826:hsp:86838:3.12.0.1;Parent=scaffold34|size735826:hit:43213:3.12.0.1;Target=TRINITY_DN8855_c0_g1_i1 1186 1288 +;Gap=M103
scaffold34|size735826	blastn	match_part	166460	166702	243	-	.	ID=scaffold34|size735826:hsp:86839:3.12.0.1;Parent=scaffold34|size735826:hit:43213:3.12.0.1;Target=TRINITY_DN8855_c0_g1_i1 1289 1531 +;Gap=M243
scaffold34|size735826	blastn	match_part	165084	166370	1257	-	.	ID=scaffold34|size735826:hsp:86840:3.12.0.1;Parent=scaffold34|size735826:hit:43213:3.12.0.1;Target=TRINITY_DN8855_c0_g1_i1 1537 2823 +;Gap=M1287
scaffold34|size735826	blastn	match_part	164204	164999	796	-	.	ID=scaffold34|size735826:hsp:86841:3.12.0.1;Parent=scaffold34|size735826:hit:43213:3.12.0.1;Target=TRINITY_DN8855_c0_g1_i1 2825 3620 +;Gap=M796
scaffold34|size735826	blastn	expressed_sequence_match	165872	168603	889	-	.	ID=scaffold34|size735826:hit:43214:3.12.0.1;Name=TRINITY_DN16154_c0_g1_i7;score=889
scaffold34|size735826	blastn	match_part	167697	168603	889	-	.	ID=scaffold34|size735826:hsp:86842:3.12.0.1;Parent=scaffold34|size735826:hit:43214:3.12.0.1;Target=TRINITY_DN16154_c0_g1_i7 1 907 +;Gap=M907
scaffold34|size735826	blastn	match_part	166987	167621	617	-	.	ID=scaffold34|size735826:hsp:86843:3.12.0.1;Parent=scaffold34|size735826:hit:43214:3.12.0.1;Target=TRINITY_DN16154_c0_g1_i7 905 1539 +;Gap=M635
scaffold34|size735826	blastn	match_part	166799	166901	103	-	.	ID=scaffold34|size735826:hsp:86844:3.12.0.1;Parent=scaffold34|size735826:hit:43214:3.12.0.1;Target=TRINITY_DN16154_c0_g1_i7 1539 1641 +;Gap=M103
scaffold34|size735826	blastn	match_part	165872	166702	825	-	.	ID=scaffold34|size735826:hsp:86845:3.12.0.1;Parent=scaffold34|size735826:hit:43214:3.12.0.1;Target=TRINITY_DN16154_c0_g1_i7 1642 2472 +;Gap=M831
scaffold34|size735826	blastn	expressed_sequence_match	165872	168603	165	-	.	ID=scaffold34|size735826:hit:43215:3.12.0.1;Name=TRINITY_DN16154_c0_g1_i17;score=165
scaffold34|size735826	blastn	match_part	168421	168603	165	-	.	ID=scaffold34|size735826:hsp:86846:3.12.0.1;Parent=scaffold34|size735826:hit:43215:3.12.0.1;Target=TRINITY_DN16154_c0_g1_i17 1 183 +;Gap=M183
scaffold34|size735826	blastn	match_part	167899	168214	281	-	.	ID=scaffold34|size735826:hsp:86847:3.12.0.1;Parent=scaffold34|size735826:hit:43215:3.12.0.1;Target=TRINITY_DN16154_c0_g1_i17 183 497 +;Gap=M316
scaffold34|size735826	blastn	match_part	167697	167802	106	-	.	ID=scaffold34|size735826:hsp:86848:3.12.0.1;Parent=scaffold34|size735826:hit:43215:3.12.0.1;Target=TRINITY_DN16154_c0_g1_i17 495 600 +;Gap=M106
scaffold34|size735826	blastn	match_part	167510	167621	112	-	.	ID=scaffold34|size735826:hsp:86849:3.12.0.1;Parent=scaffold34|size735826:hit:43215:3.12.0.1;Target=TRINITY_DN16154_c0_g1_i17 598 709 +;Gap=M112
scaffold34|size735826	blastn	match_part	166987	167427	423	-	.	ID=scaffold34|size735826:hsp:86850:3.12.0.1;Parent=scaffold34|size735826:hit:43215:3.12.0.1;Target=TRINITY_DN16154_c0_g1_i17 709 1149 +;Gap=M441
scaffold34|size735826	blastn	match_part	166799	166901	103	-	.	ID=scaffold34|size735826:hsp:86851:3.12.0.1;Parent=scaffold34|size735826:hit:43215:3.12.0.1;Target=TRINITY_DN16154_c0_g1_i17 1149 1251 +;Gap=M103
scaffold34|size735826	blastn	match_part	165872	166702	825	-	.	ID=scaffold34|size735826:hsp:86852:3.12.0.1;Parent=scaffold34|size735826:hit:43215:3.12.0.1;Target=TRINITY_DN16154_c0_g1_i17 1252 2082 +;Gap=M831
scaffold34|size735826	blastn	expressed_sequence_match	165872	168603	165	-	.	ID=scaffold34|size735826:hit:43216:3.12.0.1;Name=TRINITY_DN16154_c0_g1_i8;score=165
scaffold34|size735826	blastn	match_part	168421	168603	165	-	.	ID=scaffold34|size735826:hsp:86853:3.12.0.1;Parent=scaffold34|size735826:hit:43216:3.12.0.1;Target=TRINITY_DN16154_c0_g1_i8 1 183 +;Gap=M183
scaffold34|size735826	blastn	match_part	167899	168214	281	-	.	ID=scaffold34|size735826:hsp:86854:3.12.0.1;Parent=scaffold34|size735826:hit:43216:3.12.0.1;Target=TRINITY_DN16154_c0_g1_i8 183 497 +;Gap=M316
scaffold34|size735826	blastn	match_part	167697	167802	106	-	.	ID=scaffold34|size735826:hsp:86855:3.12.0.1;Parent=scaffold34|size735826:hit:43216:3.12.0.1;Target=TRINITY_DN16154_c0_g1_i8 495 600 +;Gap=M106
scaffold34|size735826	blastn	match_part	167510	167621	112	-	.	ID=scaffold34|size735826:hsp:86856:3.12.0.1;Parent=scaffold34|size735826:hit:43216:3.12.0.1;Target=TRINITY_DN16154_c0_g1_i8 598 709 +;Gap=M112
scaffold34|size735826	blastn	match_part	166987	167427	423	-	.	ID=scaffold34|size735826:hsp:86857:3.12.0.1;Parent=scaffold34|size735826:hit:43216:3.12.0.1;Target=TRINITY_DN16154_c0_g1_i8 709 1149 +;Gap=M441
scaffold34|size735826	blastn	match_part	166460	166901	442	-	.	ID=scaffold34|size735826:hsp:86858:3.12.0.1;Parent=scaffold34|size735826:hit:43216:3.12.0.1;Target=TRINITY_DN16154_c0_g1_i8 1149 1590 +;Gap=M442
scaffold34|size735826	blastn	match_part	165872	166370	499	-	.	ID=scaffold34|size735826:hsp:86859:3.12.0.1;Parent=scaffold34|size735826:hit:43216:3.12.0.1;Target=TRINITY_DN16154_c0_g1_i8 1596 2094 +;Gap=M499
scaffold34|size735826	blastn	expressed_sequence_match	166931	168503	84	-	.	ID=scaffold34|size735826:hit:43217:3.12.0.1;Name=TRINITY_DN16154_c0_g1_i18;score=84
scaffold34|size735826	blastn	match_part	168420	168503	84	-	.	ID=scaffold34|size735826:hsp:86860:3.12.0.1;Parent=scaffold34|size735826:hit:43217:3.12.0.1;Target=TRINITY_DN16154_c0_g1_i18 1 84 +;Gap=M84
scaffold34|size735826	blastn	match_part	167899	168295	292	-	.	ID=scaffold34|size735826:hsp:86861:3.12.0.1;Parent=scaffold34|size735826:hit:43217:3.12.0.1;Target=TRINITY_DN16154_c0_g1_i18 83 479 +;Gap=M397
scaffold34|size735826	blastn	match_part	167697	167802	106	-	.	ID=scaffold34|size735826:hsp:86862:3.12.0.1;Parent=scaffold34|size735826:hit:43217:3.12.0.1;Target=TRINITY_DN16154_c0_g1_i18 477 582 +;Gap=M106
scaffold34|size735826	blastn	match_part	167510	167621	112	-	.	ID=scaffold34|size735826:hsp:86863:3.12.0.1;Parent=scaffold34|size735826:hit:43217:3.12.0.1;Target=TRINITY_DN16154_c0_g1_i18 580 691 +;Gap=M112
scaffold34|size735826	blastn	match_part	166931	167427	497	-	.	ID=scaffold34|size735826:hsp:86864:3.12.0.1;Parent=scaffold34|size735826:hit:43217:3.12.0.1;Target=TRINITY_DN16154_c0_g1_i18 691 1187 +;Gap=M497
scaffold34|size735826	blastn	expressed_sequence_match	164910	165134	183	+	.	ID=scaffold34|size735826:hit:43218:3.12.0.1;Name=TRINITY_DN4456_c0_g2_i1;score=183
scaffold34|size735826	blastn	match_part	164910	165134	183	+	.	ID=scaffold34|size735826:hsp:86865:3.12.0.1;Parent=scaffold34|size735826:hit:43218:3.12.0.1;Target=TRINITY_DN4456_c0_g2_i1 1 225 +;Gap=M225
scaffold34|size735826	blastn	expressed_sequence_match	165872	168603	222	-	.	ID=scaffold34|size735826:hit:43219:3.12.0.1;Name=TRINITY_DN16154_c0_g1_i9;score=222
scaffold34|size735826	blastn	match_part	168370	168603	222	-	.	ID=scaffold34|size735826:hsp:86866:3.12.0.1;Parent=scaffold34|size735826:hit:43219:3.12.0.1;Target=TRINITY_DN16154_c0_g1_i9 1 234 +;Gap=M234
scaffold34|size735826	blastn	match_part	167899	168295	292	-	.	ID=scaffold34|size735826:hsp:86867:3.12.0.1;Parent=scaffold34|size735826:hit:43219:3.12.0.1;Target=TRINITY_DN16154_c0_g1_i9 276 672 +;Gap=M397
scaffold34|size735826	blastn	match_part	167697	167802	106	-	.	ID=scaffold34|size735826:hsp:86868:3.12.0.1;Parent=scaffold34|size735826:hit:43219:3.12.0.1;Target=TRINITY_DN16154_c0_g1_i9 670 775 +;Gap=M106
scaffold34|size735826	blastn	match_part	167510	167621	112	-	.	ID=scaffold34|size735826:hsp:86869:3.12.0.1;Parent=scaffold34|size735826:hit:43219:3.12.0.1;Target=TRINITY_DN16154_c0_g1_i9 773 884 +;Gap=M112
scaffold34|size735826	blastn	match_part	166987	167427	423	-	.	ID=scaffold34|size735826:hsp:86870:3.12.0.1;Parent=scaffold34|size735826:hit:43219:3.12.0.1;Target=TRINITY_DN16154_c0_g1_i9 884 1324 +;Gap=M441
scaffold34|size735826	blastn	match_part	166799	166901	103	-	.	ID=scaffold34|size735826:hsp:86871:3.12.0.1;Parent=scaffold34|size735826:hit:43219:3.12.0.1;Target=TRINITY_DN16154_c0_g1_i9 1324 1426 +;Gap=M103
scaffold34|size735826	blastn	match_part	165872	166702	825	-	.	ID=scaffold34|size735826:hsp:86872:3.12.0.1;Parent=scaffold34|size735826:hit:43219:3.12.0.1;Target=TRINITY_DN16154_c0_g1_i9 1427 2257 +;Gap=M831
scaffold34|size735826	blastn	expressed_sequence_match	166931	168603	165	-	.	ID=scaffold34|size735826:hit:43220:3.12.0.1;Name=TRINITY_DN16154_c0_g1_i19;score=165
scaffold34|size735826	blastn	match_part	168421	168603	165	-	.	ID=scaffold34|size735826:hsp:86873:3.12.0.1;Parent=scaffold34|size735826:hit:43220:3.12.0.1;Target=TRINITY_DN16154_c0_g1_i19 1 183 +;Gap=M183
scaffold34|size735826	blastn	match_part	167899	168214	281	-	.	ID=scaffold34|size735826:hsp:86874:3.12.0.1;Parent=scaffold34|size735826:hit:43220:3.12.0.1;Target=TRINITY_DN16154_c0_g1_i19 183 497 +;Gap=M316
scaffold34|size735826	blastn	match_part	167697	167802	106	-	.	ID=scaffold34|size735826:hsp:86875:3.12.0.1;Parent=scaffold34|size735826:hit:43220:3.12.0.1;Target=TRINITY_DN16154_c0_g1_i19 495 600 +;Gap=M106
scaffold34|size735826	blastn	match_part	167510	167621	112	-	.	ID=scaffold34|size735826:hsp:86876:3.12.0.1;Parent=scaffold34|size735826:hit:43220:3.12.0.1;Target=TRINITY_DN16154_c0_g1_i19 598 709 +;Gap=M112
scaffold34|size735826	blastn	match_part	166931	167427	497	-	.	ID=scaffold34|size735826:hsp:86877:3.12.0.1;Parent=scaffold34|size735826:hit:43220:3.12.0.1;Target=TRINITY_DN16154_c0_g1_i19 709 1205 +;Gap=M497
scaffold34|size735826	blastn	expressed_sequence_match	165872	168603	165	-	.	ID=scaffold34|size735826:hit:43221:3.12.0.1;Name=TRINITY_DN16154_c0_g1_i10;score=165
scaffold34|size735826	blastn	match_part	168421	168603	165	-	.	ID=scaffold34|size735826:hsp:86878:3.12.0.1;Parent=scaffold34|size735826:hit:43221:3.12.0.1;Target=TRINITY_DN16154_c0_g1_i10 1 183 +;Gap=M183
scaffold34|size735826	blastn	match_part	167899	168214	281	-	.	ID=scaffold34|size735826:hsp:86879:3.12.0.1;Parent=scaffold34|size735826:hit:43221:3.12.0.1;Target=TRINITY_DN16154_c0_g1_i10 183 497 +;Gap=M316
scaffold34|size735826	blastn	match_part	167697	167802	106	-	.	ID=scaffold34|size735826:hsp:86880:3.12.0.1;Parent=scaffold34|size735826:hit:43221:3.12.0.1;Target=TRINITY_DN16154_c0_g1_i10 495 600 +;Gap=M106
scaffold34|size735826	blastn	match_part	167510	167621	112	-	.	ID=scaffold34|size735826:hsp:86881:3.12.0.1;Parent=scaffold34|size735826:hit:43221:3.12.0.1;Target=TRINITY_DN16154_c0_g1_i10 598 709 +;Gap=M112
scaffold34|size735826	blastn	match_part	166987	167427	423	-	.	ID=scaffold34|size735826:hsp:86882:3.12.0.1;Parent=scaffold34|size735826:hit:43221:3.12.0.1;Target=TRINITY_DN16154_c0_g1_i10 709 1149 +;Gap=M441
scaffold34|size735826	blastn	match_part	165872	166901	1024	-	.	ID=scaffold34|size735826:hsp:86883:3.12.0.1;Parent=scaffold34|size735826:hit:43221:3.12.0.1;Target=TRINITY_DN16154_c0_g1_i10 1149 2178 +;Gap=M1030
scaffold34|size735826	blastn	expressed_sequence_match	165872	168603	693	-	.	ID=scaffold34|size735826:hit:43222:3.12.0.1;Name=TRINITY_DN16154_c0_g1_i20;score=693
scaffold34|size735826	blastn	match_part	167899	168603	693	-	.	ID=scaffold34|size735826:hsp:86884:3.12.0.1;Parent=scaffold34|size735826:hit:43222:3.12.0.1;Target=TRINITY_DN16154_c0_g1_i20 1 705 +;Gap=M705
scaffold34|size735826	blastn	match_part	167697	167802	106	-	.	ID=scaffold34|size735826:hsp:86885:3.12.0.1;Parent=scaffold34|size735826:hit:43222:3.12.0.1;Target=TRINITY_DN16154_c0_g1_i20 703 808 +;Gap=M106
scaffold34|size735826	blastn	match_part	167510	167621	112	-	.	ID=scaffold34|size735826:hsp:86886:3.12.0.1;Parent=scaffold34|size735826:hit:43222:3.12.0.1;Target=TRINITY_DN16154_c0_g1_i20 806 917 +;Gap=M112
scaffold34|size735826	blastn	match_part	166987	167427	423	-	.	ID=scaffold34|size735826:hsp:86887:3.12.0.1;Parent=scaffold34|size735826:hit:43222:3.12.0.1;Target=TRINITY_DN16154_c0_g1_i20 917 1357 +;Gap=M441
scaffold34|size735826	blastn	match_part	166799	166901	103	-	.	ID=scaffold34|size735826:hsp:86888:3.12.0.1;Parent=scaffold34|size735826:hit:43222:3.12.0.1;Target=TRINITY_DN16154_c0_g1_i20 1357 1459 +;Gap=M103
scaffold34|size735826	blastn	match_part	165872	166702	825	-	.	ID=scaffold34|size735826:hsp:86889:3.12.0.1;Parent=scaffold34|size735826:hit:43222:3.12.0.1;Target=TRINITY_DN16154_c0_g1_i20 1460 2290 +;Gap=M831
scaffold34|size735826	blastn	expressed_sequence_match	165872	168603	165	-	.	ID=scaffold34|size735826:hit:43223:3.12.0.1;Name=TRINITY_DN16154_c0_g1_i21;score=165
scaffold34|size735826	blastn	match_part	168421	168603	165	-	.	ID=scaffold34|size735826:hsp:86890:3.12.0.1;Parent=scaffold34|size735826:hit:43223:3.12.0.1;Target=TRINITY_DN16154_c0_g1_i21 1 183 +;Gap=M183
scaffold34|size735826	blastn	match_part	167899	168214	281	-	.	ID=scaffold34|size735826:hsp:86891:3.12.0.1;Parent=scaffold34|size735826:hit:43223:3.12.0.1;Target=TRINITY_DN16154_c0_g1_i21 183 497 +;Gap=M316
scaffold34|size735826	blastn	match_part	167697	167802	106	-	.	ID=scaffold34|size735826:hsp:86892:3.12.0.1;Parent=scaffold34|size735826:hit:43223:3.12.0.1;Target=TRINITY_DN16154_c0_g1_i21 495 600 +;Gap=M106
scaffold34|size735826	blastn	match_part	166987	167621	617	-	.	ID=scaffold34|size735826:hsp:86893:3.12.0.1;Parent=scaffold34|size735826:hit:43223:3.12.0.1;Target=TRINITY_DN16154_c0_g1_i21 598 1232 +;Gap=M635
scaffold34|size735826	blastn	match_part	166799	166901	103	-	.	ID=scaffold34|size735826:hsp:86894:3.12.0.1;Parent=scaffold34|size735826:hit:43223:3.12.0.1;Target=TRINITY_DN16154_c0_g1_i21 1232 1334 +;Gap=M103
scaffold34|size735826	blastn	match_part	166460	166702	243	-	.	ID=scaffold34|size735826:hsp:86895:3.12.0.1;Parent=scaffold34|size735826:hit:43223:3.12.0.1;Target=TRINITY_DN16154_c0_g1_i21 1335 1577 +;Gap=M243
scaffold34|size735826	blastn	match_part	165872	166370	499	-	.	ID=scaffold34|size735826:hsp:86896:3.12.0.1;Parent=scaffold34|size735826:hit:43223:3.12.0.1;Target=TRINITY_DN16154_c0_g1_i21 1583 2081 +;Gap=M499
scaffold34|size735826	blastn	expressed_sequence_match	165872	168603	222	-	.	ID=scaffold34|size735826:hit:43224:3.12.0.1;Name=TRINITY_DN16154_c0_g1_i11;score=222
scaffold34|size735826	blastn	match_part	168370	168603	222	-	.	ID=scaffold34|size735826:hsp:86897:3.12.0.1;Parent=scaffold34|size735826:hit:43224:3.12.0.1;Target=TRINITY_DN16154_c0_g1_i11 1 234 +;Gap=M234
scaffold34|size735826	blastn	match_part	167899	168295	292	-	.	ID=scaffold34|size735826:hsp:86898:3.12.0.1;Parent=scaffold34|size735826:hit:43224:3.12.0.1;Target=TRINITY_DN16154_c0_g1_i11 276 672 +;Gap=M397
scaffold34|size735826	blastn	match_part	167697	167802	106	-	.	ID=scaffold34|size735826:hsp:86899:3.12.0.1;Parent=scaffold34|size735826:hit:43224:3.12.0.1;Target=TRINITY_DN16154_c0_g1_i11 670 775 +;Gap=M106
scaffold34|size735826	blastn	match_part	167510	167621	112	-	.	ID=scaffold34|size735826:hsp:86900:3.12.0.1;Parent=scaffold34|size735826:hit:43224:3.12.0.1;Target=TRINITY_DN16154_c0_g1_i11 773 884 +;Gap=M112
scaffold34|size735826	blastn	match_part	166987	167427	423	-	.	ID=scaffold34|size735826:hsp:86901:3.12.0.1;Parent=scaffold34|size735826:hit:43224:3.12.0.1;Target=TRINITY_DN16154_c0_g1_i11 884 1324 +;Gap=M441
scaffold34|size735826	blastn	match_part	166460	166901	442	-	.	ID=scaffold34|size735826:hsp:86902:3.12.0.1;Parent=scaffold34|size735826:hit:43224:3.12.0.1;Target=TRINITY_DN16154_c0_g1_i11 1324 1765 +;Gap=M442
scaffold34|size735826	blastn	match_part	165872	166370	499	-	.	ID=scaffold34|size735826:hsp:86903:3.12.0.1;Parent=scaffold34|size735826:hit:43224:3.12.0.1;Target=TRINITY_DN16154_c0_g1_i11 1771 2269 +;Gap=M499
scaffold34|size735826	blastn	expressed_sequence_match	170054	171632	1321	-	.	ID=scaffold34|size735826:hit:43225:3.12.0.1;Name=TRINITY_DN16408_c0_g1_i1;score=1321
scaffold34|size735826	blastn	match_part	170054	171632	1321	-	.	ID=scaffold34|size735826:hsp:86904:3.12.0.1;Parent=scaffold34|size735826:hit:43225:3.12.0.1;Target=TRINITY_DN16408_c0_g1_i1 29 1605 +;Gap=M1579
scaffold34|size735826	blastn	expressed_sequence_match	168833	170013	201	-	.	ID=scaffold34|size735826:hit:43226:3.12.0.1;Name=TRINITY_DN8334_c0_g1_i2;score=201
scaffold34|size735826	blastn	match_part	169807	170013	201	-	.	ID=scaffold34|size735826:hsp:86905:3.12.0.1;Parent=scaffold34|size735826:hit:43226:3.12.0.1;Target=TRINITY_DN8334_c0_g1_i2 1 207 +;Gap=M207
scaffold34|size735826	blastn	match_part	168861	169696	650	-	.	ID=scaffold34|size735826:hsp:86906:3.12.0.1;Parent=scaffold34|size735826:hit:43226:3.12.0.1;Target=TRINITY_DN8334_c0_g1_i2 208 1043 +;Gap=M836
scaffold34|size735826	blastn	match_part	168833	168870	32	-	.	ID=scaffold34|size735826:hsp:86907:3.12.0.1;Parent=scaffold34|size735826:hit:43226:3.12.0.1;Target=TRINITY_DN8334_c0_g1_i2 1044 1081 +;Gap=M38
scaffold34|size735826	blastn	expressed_sequence_match	168833	170013	201	-	.	ID=scaffold34|size735826:hit:43227:3.12.0.1;Name=TRINITY_DN8334_c0_g1_i3;score=201
scaffold34|size735826	blastn	match_part	169807	170013	201	-	.	ID=scaffold34|size735826:hsp:86908:3.12.0.1;Parent=scaffold34|size735826:hit:43227:3.12.0.1;Target=TRINITY_DN8334_c0_g1_i3 1 207 +;Gap=M207
scaffold34|size735826	blastn	match_part	168861	169696	752	-	.	ID=scaffold34|size735826:hsp:86909:3.12.0.1;Parent=scaffold34|size735826:hit:43227:3.12.0.1;Target=TRINITY_DN8334_c0_g1_i3 208 1043 +;Gap=M836
scaffold34|size735826	blastn	match_part	168833	168870	32	-	.	ID=scaffold34|size735826:hsp:86910:3.12.0.1;Parent=scaffold34|size735826:hit:43227:3.12.0.1;Target=TRINITY_DN8334_c0_g1_i3 1044 1081 +;Gap=M38
scaffold34|size735826	blastn	expressed_sequence_match	170024	171595	1338	+	.	ID=scaffold34|size735826:hit:43228:3.12.0.1;Name=TRINITY_DN8476_c0_g1_i1;score=1338
scaffold34|size735826	blastn	match_part	170024	171595	1338	+	.	ID=scaffold34|size735826:hsp:86911:3.12.0.1;Parent=scaffold34|size735826:hit:43228:3.12.0.1;Target=TRINITY_DN8476_c0_g1_i1 1 1570 +;Gap=M1572
scaffold34|size735826	blastn	expressed_sequence_match	170984	171197	214	+	.	ID=scaffold34|size735826:hit:43229:3.12.0.1;Name=TRINITY_DN23102_c0_g1_i1;score=214
scaffold34|size735826	blastn	match_part	170984	171197	214	+	.	ID=scaffold34|size735826:hsp:86912:3.12.0.1;Parent=scaffold34|size735826:hit:43229:3.12.0.1;Target=TRINITY_DN23102_c0_g1_i1 1 214 +;Gap=M214
scaffold34|size735826	blastn	expressed_sequence_match	168825	170091	722	+	.	ID=scaffold34|size735826:hit:43230:3.12.0.1;Name=TRINITY_DN15585_c0_g1_i1;score=722
scaffold34|size735826	blastn	match_part	168825	169696	722	+	.	ID=scaffold34|size735826:hsp:86913:3.12.0.1;Parent=scaffold34|size735826:hit:43230:3.12.0.1;Target=TRINITY_DN15585_c0_g1_i1 1 872 +;Gap=M872
scaffold34|size735826	blastn	match_part	169807	170091	267	+	.	ID=scaffold34|size735826:hsp:86914:3.12.0.1;Parent=scaffold34|size735826:hit:43230:3.12.0.1;Target=TRINITY_DN15585_c0_g1_i1 873 1157 +;Gap=M285
scaffold34|size735826	blastn	expressed_sequence_match	168825	170002	1166	+	.	ID=scaffold34|size735826:hit:43231:3.12.0.1;Name=TRINITY_DN15585_c0_g1_i2;score=1166
scaffold34|size735826	blastn	match_part	168825	170002	1166	+	.	ID=scaffold34|size735826:hsp:86915:3.12.0.1;Parent=scaffold34|size735826:hit:43231:3.12.0.1;Target=TRINITY_DN15585_c0_g1_i2 1 1178 +;Gap=M1178
scaffold34|size735826	blastn	expressed_sequence_match	168833	170013	961	-	.	ID=scaffold34|size735826:hit:43232:3.12.0.1;Name=TRINITY_DN8334_c0_g1_i1;score=961
scaffold34|size735826	blastn	match_part	168861	170013	961	-	.	ID=scaffold34|size735826:hsp:86916:3.12.0.1;Parent=scaffold34|size735826:hit:43232:3.12.0.1;Target=TRINITY_DN8334_c0_g1_i1 1 1153 +;Gap=M1153
scaffold34|size735826	blastn	match_part	168833	168870	32	-	.	ID=scaffold34|size735826:hsp:86917:3.12.0.1;Parent=scaffold34|size735826:hit:43232:3.12.0.1;Target=TRINITY_DN8334_c0_g1_i1 1154 1191 +;Gap=M38
scaffold34|size735826	blastn	expressed_sequence_match	168825	170091	866	+	.	ID=scaffold34|size735826:hit:43233:3.12.0.1;Name=TRINITY_DN15585_c0_g1_i3;score=866
scaffold34|size735826	blastn	match_part	168825	169696	866	+	.	ID=scaffold34|size735826:hsp:86918:3.12.0.1;Parent=scaffold34|size735826:hit:43233:3.12.0.1;Target=TRINITY_DN15585_c0_g1_i3 1 872 +;Gap=M872
scaffold34|size735826	blastn	match_part	169807	170091	267	+	.	ID=scaffold34|size735826:hsp:86919:3.12.0.1;Parent=scaffold34|size735826:hit:43233:3.12.0.1;Target=TRINITY_DN15585_c0_g1_i3 873 1157 +;Gap=M285
scaffold34|size735826	est2genome	expressed_sequence_match	101230	103869	11678	-	.	ID=scaffold34|size735826:hit:43234:3.12.0.1;Name=TRINITY_DN8075_c0_g1_i1;score=11678
scaffold34|size735826	est2genome	match_part	102427	103869	11678	-	.	ID=scaffold34|size735826:hsp:86920:3.12.0.1;Parent=scaffold34|size735826:hit:43234:3.12.0.1;Target=TRINITY_DN8075_c0_g1_i1 917 2359 -;Gap=M1443
scaffold34|size735826	est2genome	match_part	102219	102328	11678	-	.	ID=scaffold34|size735826:hsp:86921:3.12.0.1;Parent=scaffold34|size735826:hit:43234:3.12.0.1;Target=TRINITY_DN8075_c0_g1_i1 807 916 -;Gap=M110
scaffold34|size735826	est2genome	match_part	101722	102144	11678	-	.	ID=scaffold34|size735826:hsp:86922:3.12.0.1;Parent=scaffold34|size735826:hit:43234:3.12.0.1;Target=TRINITY_DN8075_c0_g1_i1 385 806 -;Gap=M423
scaffold34|size735826	est2genome	match_part	101230	101613	11678	-	.	ID=scaffold34|size735826:hsp:86923:3.12.0.1;Parent=scaffold34|size735826:hit:43234:3.12.0.1;Target=TRINITY_DN8075_c0_g1_i1 1 384 -;Gap=M384
scaffold34|size735826	est2genome	expressed_sequence_match	101000	103770	12280	-	.	ID=scaffold34|size735826:hit:43235:3.12.0.1;Name=TRINITY_DN15503_c0_g1_i2;score=12280
scaffold34|size735826	est2genome	match_part	102427	103770	12280	-	.	ID=scaffold34|size735826:hsp:86924:3.12.0.1;Parent=scaffold34|size735826:hit:43235:3.12.0.1;Target=TRINITY_DN15503_c0_g1_i2 1 1344 +;Gap=M1344
scaffold34|size735826	est2genome	match_part	102219	102328	12280	-	.	ID=scaffold34|size735826:hsp:86925:3.12.0.1;Parent=scaffold34|size735826:hit:43235:3.12.0.1;Target=TRINITY_DN15503_c0_g1_i2 1345 1454 +;Gap=M110
scaffold34|size735826	est2genome	match_part	101722	102144	12280	-	.	ID=scaffold34|size735826:hsp:86926:3.12.0.1;Parent=scaffold34|size735826:hit:43235:3.12.0.1;Target=TRINITY_DN15503_c0_g1_i2 1455 1876 +;Gap=M423
scaffold34|size735826	est2genome	match_part	101000	101613	12280	-	.	ID=scaffold34|size735826:hsp:86927:3.12.0.1;Parent=scaffold34|size735826:hit:43235:3.12.0.1;Target=TRINITY_DN15503_c0_g1_i2 1877 2488 +;Gap=M614
scaffold34|size735826	est2genome	expressed_sequence_match	101000	101802	3945	-	.	ID=scaffold34|size735826:hit:43236:3.12.0.1;Name=TRINITY_DN15503_c0_g1_i1;score=3945
scaffold34|size735826	est2genome	match_part	101000	101802	3945	-	.	ID=scaffold34|size735826:hsp:86928:3.12.0.1;Parent=scaffold34|size735826:hit:43236:3.12.0.1;Target=TRINITY_DN15503_c0_g1_i1 1 800 +;Gap=M803
scaffold34|size735826	est2genome	expressed_sequence_match	111435	111841	2017	+	.	ID=scaffold34|size735826:hit:43237:3.12.0.1;Name=TRINITY_DN17127_c0_g1_i2;score=2017
scaffold34|size735826	est2genome	match_part	111435	111841	2017	+	.	ID=scaffold34|size735826:hsp:86929:3.12.0.1;Parent=scaffold34|size735826:hit:43237:3.12.0.1;Target=TRINITY_DN17127_c0_g1_i2 1 407 +;Gap=M407
scaffold34|size735826	est2genome	expressed_sequence_match	112607	113890	5842	-	.	ID=scaffold34|size735826:hit:43238:3.12.0.1;Name=TRINITY_DN6800_c0_g1_i1;score=5842
scaffold34|size735826	est2genome	match_part	113408	113890	5842	-	.	ID=scaffold34|size735826:hsp:86930:3.12.0.1;Parent=scaffold34|size735826:hit:43238:3.12.0.1;Target=TRINITY_DN6800_c0_g1_i1 1 483 +;Gap=M483
scaffold34|size735826	est2genome	match_part	112607	113309	5842	-	.	ID=scaffold34|size735826:hsp:86931:3.12.0.1;Parent=scaffold34|size735826:hit:43238:3.12.0.1;Target=TRINITY_DN6800_c0_g1_i1 484 1186 +;Gap=M703
scaffold34|size735826	est2genome	expressed_sequence_match	112537	113818	6242	-	.	ID=scaffold34|size735826:hit:43239:3.12.0.1;Name=TRINITY_DN14149_c0_g1_i1;score=6242
scaffold34|size735826	est2genome	match_part	112537	113818	6242	-	.	ID=scaffold34|size735826:hsp:86932:3.12.0.1;Parent=scaffold34|size735826:hit:43239:3.12.0.1;Target=TRINITY_DN14149_c0_g1_i1 27 1302 +;Gap=M1282
scaffold34|size735826	est2genome	expressed_sequence_match	112537	113818	5727	-	.	ID=scaffold34|size735826:hit:43240:3.12.0.1;Name=TRINITY_DN14149_c0_g1_i2;score=5727
scaffold34|size735826	est2genome	match_part	113408	113818	5727	-	.	ID=scaffold34|size735826:hsp:86933:3.12.0.1;Parent=scaffold34|size735826:hit:43240:3.12.0.1;Target=TRINITY_DN14149_c0_g1_i2 27 431 +;Gap=M411
scaffold34|size735826	est2genome	match_part	112537	113309	5727	-	.	ID=scaffold34|size735826:hsp:86934:3.12.0.1;Parent=scaffold34|size735826:hit:43240:3.12.0.1;Target=TRINITY_DN14149_c0_g1_i2 432 1204 +;Gap=M773
scaffold34|size735826	est2genome	expressed_sequence_match	111165	111420	1280	+	.	ID=scaffold34|size735826:hit:43241:3.12.0.1;Name=TRINITY_DN28607_c0_g1_i1;score=1280
scaffold34|size735826	est2genome	match_part	111165	111420	1280	+	.	ID=scaffold34|size735826:hsp:86935:3.12.0.1;Parent=scaffold34|size735826:hit:43241:3.12.0.1;Target=TRINITY_DN28607_c0_g1_i1 11 266 -;Gap=M256
scaffold34|size735826	est2genome	expressed_sequence_match	112271	112511	1187	-	.	ID=scaffold34|size735826:hit:43242:3.12.0.1;Name=TRINITY_DN4544_c0_g2_i1;score=1187
scaffold34|size735826	est2genome	match_part	112271	112511	1187	-	.	ID=scaffold34|size735826:hsp:86936:3.12.0.1;Parent=scaffold34|size735826:hit:43242:3.12.0.1;Target=TRINITY_DN4544_c0_g2_i1 1 241 -;Gap=M241
scaffold34|size735826	est2genome	expressed_sequence_match	111414	111689	1362	+	.	ID=scaffold34|size735826:hit:43243:3.12.0.1;Name=TRINITY_DN26136_c0_g1_i1;score=1362
scaffold34|size735826	est2genome	match_part	111414	111689	1362	+	.	ID=scaffold34|size735826:hsp:86937:3.12.0.1;Parent=scaffold34|size735826:hit:43243:3.12.0.1;Target=TRINITY_DN26136_c0_g1_i1 1 276 -;Gap=M276
scaffold34|size735826	est2genome	expressed_sequence_match	109572	112608	13283	+	.	ID=scaffold34|size735826:hit:43244:3.12.0.1;Name=TRINITY_DN9231_c0_g1_i1;score=13283
scaffold34|size735826	est2genome	match_part	109572	110771	13283	+	.	ID=scaffold34|size735826:hsp:86938:3.12.0.1;Parent=scaffold34|size735826:hit:43244:3.12.0.1;Target=TRINITY_DN9231_c0_g1_i1 1501 2701 -;Gap=M1200
scaffold34|size735826	est2genome	match_part	110877	111285	13283	+	.	ID=scaffold34|size735826:hsp:86939:3.12.0.1;Parent=scaffold34|size735826:hit:43244:3.12.0.1;Target=TRINITY_DN9231_c0_g1_i1 1092 1500 -;Gap=M409
scaffold34|size735826	est2genome	match_part	111366	111509	13283	+	.	ID=scaffold34|size735826:hsp:86940:3.12.0.1;Parent=scaffold34|size735826:hit:43244:3.12.0.1;Target=TRINITY_DN9231_c0_g1_i1 948 1091 -;Gap=M144
scaffold34|size735826	est2genome	match_part	111581	112345	13283	+	.	ID=scaffold34|size735826:hsp:86941:3.12.0.1;Parent=scaffold34|size735826:hit:43244:3.12.0.1;Target=TRINITY_DN9231_c0_g1_i1 183 947 -;Gap=M765
scaffold34|size735826	est2genome	match_part	112432	112608	13283	+	.	ID=scaffold34|size735826:hsp:86942:3.12.0.1;Parent=scaffold34|size735826:hit:43244:3.12.0.1;Target=TRINITY_DN9231_c0_g1_i1 6 182 -;Gap=M177
scaffold34|size735826	est2genome	expressed_sequence_match	107563	108671	5472	+	.	ID=scaffold34|size735826:hit:43245:3.12.0.1;Name=TRINITY_DN10580_c0_g1_i1;score=5472
scaffold34|size735826	est2genome	match_part	107563	108671	5472	+	.	ID=scaffold34|size735826:hsp:86943:3.12.0.1;Parent=scaffold34|size735826:hit:43245:3.12.0.1;Target=TRINITY_DN10580_c0_g1_i1 1 1114 -;Gap=M1109
scaffold34|size735826	est2genome	expressed_sequence_match	107805	109561	8665	+	.	ID=scaffold34|size735826:hit:43246:3.12.0.1;Name=TRINITY_DN13742_c0_g1_i1;score=8665
scaffold34|size735826	est2genome	match_part	107805	109561	8665	+	.	ID=scaffold34|size735826:hsp:86944:3.12.0.1;Parent=scaffold34|size735826:hit:43246:3.12.0.1;Target=TRINITY_DN13742_c0_g1_i1 1 1767 +;Gap=M1757
scaffold34|size735826	est2genome	expressed_sequence_match	109716	112608	13054	+	.	ID=scaffold34|size735826:hit:43247:3.12.0.1;Name=TRINITY_DN17127_c0_g1_i4;score=13054
scaffold34|size735826	est2genome	match_part	109716	111285	13054	+	.	ID=scaffold34|size735826:hsp:86945:3.12.0.1;Parent=scaffold34|size735826:hit:43247:3.12.0.1;Target=TRINITY_DN17127_c0_g1_i4 1 1571 +;Gap=M1570
scaffold34|size735826	est2genome	match_part	111366	111509	13054	+	.	ID=scaffold34|size735826:hsp:86946:3.12.0.1;Parent=scaffold34|size735826:hit:43247:3.12.0.1;Target=TRINITY_DN17127_c0_g1_i4 1572 1715 +;Gap=M144
scaffold34|size735826	est2genome	match_part	111581	112345	13054	+	.	ID=scaffold34|size735826:hsp:86947:3.12.0.1;Parent=scaffold34|size735826:hit:43247:3.12.0.1;Target=TRINITY_DN17127_c0_g1_i4 1716 2480 +;Gap=M765
scaffold34|size735826	est2genome	match_part	112432	112608	13054	+	.	ID=scaffold34|size735826:hsp:86948:3.12.0.1;Parent=scaffold34|size735826:hit:43247:3.12.0.1;Target=TRINITY_DN17127_c0_g1_i4 2481 2657 +;Gap=M177
scaffold34|size735826	est2genome	expressed_sequence_match	109716	112608	12974	+	.	ID=scaffold34|size735826:hit:43248:3.12.0.1;Name=TRINITY_DN17127_c0_g1_i1;score=12974
scaffold34|size735826	est2genome	match_part	109716	110771	12974	+	.	ID=scaffold34|size735826:hsp:86949:3.12.0.1;Parent=scaffold34|size735826:hit:43248:3.12.0.1;Target=TRINITY_DN17127_c0_g1_i1 1 1057 +;Gap=M1056
scaffold34|size735826	est2genome	match_part	110877	111285	12974	+	.	ID=scaffold34|size735826:hsp:86950:3.12.0.1;Parent=scaffold34|size735826:hit:43248:3.12.0.1;Target=TRINITY_DN17127_c0_g1_i1 1058 1466 +;Gap=M409
scaffold34|size735826	est2genome	match_part	111366	111509	12974	+	.	ID=scaffold34|size735826:hsp:86951:3.12.0.1;Parent=scaffold34|size735826:hit:43248:3.12.0.1;Target=TRINITY_DN17127_c0_g1_i1 1467 1610 +;Gap=M144
scaffold34|size735826	est2genome	match_part	111581	112608	12974	+	.	ID=scaffold34|size735826:hsp:86952:3.12.0.1;Parent=scaffold34|size735826:hit:43248:3.12.0.1;Target=TRINITY_DN17127_c0_g1_i1 1611 2638 +;Gap=M1028
scaffold34|size735826	est2genome	expressed_sequence_match	109325	110296	4776	+	.	ID=scaffold34|size735826:hit:43249:3.12.0.1;Name=TRINITY_DN8142_c0_g2_i1;score=4776
scaffold34|size735826	est2genome	match_part	109325	110296	4776	+	.	ID=scaffold34|size735826:hsp:86953:3.12.0.1;Parent=scaffold34|size735826:hit:43249:3.12.0.1;Target=TRINITY_DN8142_c0_g2_i1 1 973 -;Gap=M972
scaffold34|size735826	est2genome	expressed_sequence_match	114026	115376	6719	+	.	ID=scaffold34|size735826:hit:43250:3.12.0.1;Name=TRINITY_DN6378_c0_g1_i1;score=6719
scaffold34|size735826	est2genome	match_part	114026	115376	6719	+	.	ID=scaffold34|size735826:hsp:86954:3.12.0.1;Parent=scaffold34|size735826:hit:43250:3.12.0.1;Target=TRINITY_DN6378_c0_g1_i1 1 1351 +;Gap=M1351
scaffold34|size735826	est2genome	expressed_sequence_match	113966	114890	4598	+	.	ID=scaffold34|size735826:hit:43251:3.12.0.1;Name=TRINITY_DN20109_c0_g1_i1;score=4598
scaffold34|size735826	est2genome	match_part	113966	114890	4598	+	.	ID=scaffold34|size735826:hsp:86955:3.12.0.1;Parent=scaffold34|size735826:hit:43251:3.12.0.1;Target=TRINITY_DN20109_c0_g1_i1 1 925 -;Gap=M925
scaffold34|size735826	est2genome	expressed_sequence_match	116359	118470	10015	-	.	ID=scaffold34|size735826:hit:43252:3.12.0.1;Name=TRINITY_DN16079_c0_g4_i1;score=10015
scaffold34|size735826	est2genome	match_part	117601	118470	10015	-	.	ID=scaffold34|size735826:hsp:86956:3.12.0.1;Parent=scaffold34|size735826:hit:43252:3.12.0.1;Target=TRINITY_DN16079_c0_g4_i1 1 870 +;Gap=M870
scaffold34|size735826	est2genome	match_part	116359	117528	10015	-	.	ID=scaffold34|size735826:hsp:86957:3.12.0.1;Parent=scaffold34|size735826:hit:43252:3.12.0.1;Target=TRINITY_DN16079_c0_g4_i1 871 2040 +;Gap=M1170
scaffold34|size735826	est2genome	expressed_sequence_match	116359	118470	10389	-	.	ID=scaffold34|size735826:hit:43253:3.12.0.1;Name=TRINITY_DN16079_c0_g4_i2;score=10389
scaffold34|size735826	est2genome	match_part	116359	118470	10389	-	.	ID=scaffold34|size735826:hsp:86958:3.12.0.1;Parent=scaffold34|size735826:hit:43253:3.12.0.1;Target=TRINITY_DN16079_c0_g4_i2 1 2112 +;Gap=M2112
scaffold34|size735826	est2genome	expressed_sequence_match	116150	116373	1120	+	.	ID=scaffold34|size735826:hit:43254:3.12.0.1;Name=TRINITY_DN15297_c0_g1_i1;score=1120
scaffold34|size735826	est2genome	match_part	116150	116373	1120	+	.	ID=scaffold34|size735826:hsp:86959:3.12.0.1;Parent=scaffold34|size735826:hit:43254:3.12.0.1;Target=TRINITY_DN15297_c0_g1_i1 1 224 +;Gap=M224
scaffold34|size735826	est2genome	expressed_sequence_match	119339	119820	2401	+	.	ID=scaffold34|size735826:hit:43255:3.12.0.1;Name=TRINITY_DN28010_c0_g1_i1;score=2401
scaffold34|size735826	est2genome	match_part	119339	119820	2401	+	.	ID=scaffold34|size735826:hsp:86960:3.12.0.1;Parent=scaffold34|size735826:hit:43255:3.12.0.1;Target=TRINITY_DN28010_c0_g1_i1 1 482 -;Gap=M482
scaffold34|size735826	est2genome	expressed_sequence_match	118740	123737	23473	+	.	ID=scaffold34|size735826:hit:43256:3.12.0.1;Name=TRINITY_DN8620_c0_g1_i1;score=23473
scaffold34|size735826	est2genome	match_part	118740	119674	23473	+	.	ID=scaffold34|size735826:hsp:86961:3.12.0.1;Parent=scaffold34|size735826:hit:43256:3.12.0.1;Target=TRINITY_DN8620_c0_g1_i1 1 937 +;Gap=M935
scaffold34|size735826	est2genome	match_part	119758	120853	23473	+	.	ID=scaffold34|size735826:hsp:86962:3.12.0.1;Parent=scaffold34|size735826:hit:43256:3.12.0.1;Target=TRINITY_DN8620_c0_g1_i1 938 2033 +;Gap=M1096
scaffold34|size735826	est2genome	match_part	120936	123353	23473	+	.	ID=scaffold34|size735826:hsp:86963:3.12.0.1;Parent=scaffold34|size735826:hit:43256:3.12.0.1;Target=TRINITY_DN8620_c0_g1_i1 2034 4451 +;Gap=M2418
scaffold34|size735826	est2genome	match_part	123462	123737	23473	+	.	ID=scaffold34|size735826:hsp:86964:3.12.0.1;Parent=scaffold34|size735826:hit:43256:3.12.0.1;Target=TRINITY_DN8620_c0_g1_i1 4452 4727 +;Gap=M276
scaffold34|size735826	est2genome	expressed_sequence_match	118740	123737	23904	+	.	ID=scaffold34|size735826:hit:43257:3.12.0.1;Name=TRINITY_DN8620_c0_g1_i2;score=23904
scaffold34|size735826	est2genome	match_part	118740	119674	23904	+	.	ID=scaffold34|size735826:hsp:86965:3.12.0.1;Parent=scaffold34|size735826:hit:43257:3.12.0.1;Target=TRINITY_DN8620_c0_g1_i2 1 937 +;Gap=M935
scaffold34|size735826	est2genome	match_part	119758	123353	23904	+	.	ID=scaffold34|size735826:hsp:86966:3.12.0.1;Parent=scaffold34|size735826:hit:43257:3.12.0.1;Target=TRINITY_DN8620_c0_g1_i2 938 4533 +;Gap=M3596
scaffold34|size735826	est2genome	match_part	123462	123737	23904	+	.	ID=scaffold34|size735826:hsp:86967:3.12.0.1;Parent=scaffold34|size735826:hit:43257:3.12.0.1;Target=TRINITY_DN8620_c0_g1_i2 4534 4809 +;Gap=M276
scaffold34|size735826	est2genome	expressed_sequence_match	118770	120693	9611	+	.	ID=scaffold34|size735826:hit:43258:3.12.0.1;Name=TRINITY_DN11871_c0_g1_i1;score=9611
scaffold34|size735826	est2genome	match_part	118770	120693	9611	+	.	ID=scaffold34|size735826:hsp:86968:3.12.0.1;Parent=scaffold34|size735826:hit:43258:3.12.0.1;Target=TRINITY_DN11871_c0_g1_i1 1 1924 +;Gap=M1924
scaffold34|size735826	est2genome	expressed_sequence_match	118503	118895	1940	-	.	ID=scaffold34|size735826:hit:43259:3.12.0.1;Name=TRINITY_DN16079_c0_g1_i1;score=1940
scaffold34|size735826	est2genome	match_part	118503	118895	1940	-	.	ID=scaffold34|size735826:hsp:86969:3.12.0.1;Parent=scaffold34|size735826:hit:43259:3.12.0.1;Target=TRINITY_DN16079_c0_g1_i1 1 395 +;Gap=M393
scaffold34|size735826	est2genome	expressed_sequence_match	118503	118895	1778	-	.	ID=scaffold34|size735826:hit:43260:3.12.0.1;Name=TRINITY_DN16079_c0_g2_i1;score=1778
scaffold34|size735826	est2genome	match_part	118799	118895	1778	-	.	ID=scaffold34|size735826:hsp:86970:3.12.0.1;Parent=scaffold34|size735826:hit:43260:3.12.0.1;Target=TRINITY_DN16079_c0_g2_i1 1 97 +;Gap=M97
scaffold34|size735826	est2genome	match_part	118503	118778	1778	-	.	ID=scaffold34|size735826:hsp:86971:3.12.0.1;Parent=scaffold34|size735826:hit:43260:3.12.0.1;Target=TRINITY_DN16079_c0_g2_i1 98 382 +;Gap=M276
scaffold34|size735826	est2genome	expressed_sequence_match	135087	136072	3613	-	.	ID=scaffold34|size735826:hit:43261:3.12.0.1;Name=TRINITY_DN14348_c1_g1_i1;score=3613
scaffold34|size735826	est2genome	match_part	135087	136072	3613	-	.	ID=scaffold34|size735826:hsp:86972:3.12.0.1;Parent=scaffold34|size735826:hit:43261:3.12.0.1;Target=TRINITY_DN14348_c1_g1_i1 1 996 +;Gap=M986
scaffold34|size735826	est2genome	expressed_sequence_match	140972	141225	1087	+	.	ID=scaffold34|size735826:hit:43262:3.12.0.1;Name=TRINITY_DN13298_c0_g1_i1;score=1087
scaffold34|size735826	est2genome	match_part	140972	141225	1087	+	.	ID=scaffold34|size735826:hsp:86973:3.12.0.1;Parent=scaffold34|size735826:hit:43262:3.12.0.1;Target=TRINITY_DN13298_c0_g1_i1 26 280 +;Gap=M254
scaffold34|size735826	est2genome	expressed_sequence_match	136742	137063	1096	+	.	ID=scaffold34|size735826:hit:43263:3.12.0.1;Name=TRINITY_DN28271_c0_g1_i1;score=1096
scaffold34|size735826	est2genome	match_part	136742	137063	1096	+	.	ID=scaffold34|size735826:hsp:86974:3.12.0.1;Parent=scaffold34|size735826:hit:43263:3.12.0.1;Target=TRINITY_DN28271_c0_g1_i1 1 337 -;Gap=M322
scaffold34|size735826	est2genome	expressed_sequence_match	137042	137294	992	-	.	ID=scaffold34|size735826:hit:43264:3.12.0.1;Name=TRINITY_DN10019_c0_g1_i1;score=992
scaffold34|size735826	est2genome	match_part	137042	137294	992	-	.	ID=scaffold34|size735826:hsp:86975:3.12.0.1;Parent=scaffold34|size735826:hit:43264:3.12.0.1;Target=TRINITY_DN10019_c0_g1_i1 1 254 +;Gap=M253
scaffold34|size735826	est2genome	expressed_sequence_match	131676	131881	798	-	.	ID=scaffold34|size735826:hit:43265:3.12.0.1;Name=TRINITY_DN12621_c0_g3_i1;score=798
scaffold34|size735826	est2genome	match_part	131676	131881	798	-	.	ID=scaffold34|size735826:hsp:86976:3.12.0.1;Parent=scaffold34|size735826:hit:43265:3.12.0.1;Target=TRINITY_DN12621_c0_g3_i1 14 220 -;Gap=M206
scaffold34|size735826	est2genome	expressed_sequence_match	136314	136612	1093	-	.	ID=scaffold34|size735826:hit:43266:3.12.0.1;Name=TRINITY_DN22872_c0_g1_i1;score=1093
scaffold34|size735826	est2genome	match_part	136314	136612	1093	-	.	ID=scaffold34|size735826:hsp:86977:3.12.0.1;Parent=scaffold34|size735826:hit:43266:3.12.0.1;Target=TRINITY_DN22872_c0_g1_i1 1 288 +;Gap=M299
scaffold34|size735826	est2genome	expressed_sequence_match	139994	140219	888	-	.	ID=scaffold34|size735826:hit:43267:3.12.0.1;Name=TRINITY_DN9288_c0_g1_i1;score=888
scaffold34|size735826	est2genome	match_part	139994	140219	888	-	.	ID=scaffold34|size735826:hsp:86978:3.12.0.1;Parent=scaffold34|size735826:hit:43267:3.12.0.1;Target=TRINITY_DN9288_c0_g1_i1 19 255 +;Gap=M226
scaffold34|size735826	est2genome	expressed_sequence_match	136803	137020	700	+	.	ID=scaffold34|size735826:hit:43268:3.12.0.1;Name=TRINITY_DN12924_c0_g1_i1;score=700
scaffold34|size735826	est2genome	match_part	136803	137020	700	+	.	ID=scaffold34|size735826:hsp:86979:3.12.0.1;Parent=scaffold34|size735826:hit:43268:3.12.0.1;Target=TRINITY_DN12924_c0_g1_i1 1 229 -;Gap=M218
scaffold34|size735826	est2genome	expressed_sequence_match	139325	139731	1537	+	.	ID=scaffold34|size735826:hit:43269:3.12.0.1;Name=TRINITY_DN15476_c0_g2_i2;score=1537
scaffold34|size735826	est2genome	match_part	139325	139350	1537	+	.	ID=scaffold34|size735826:hsp:86980:3.12.0.1;Parent=scaffold34|size735826:hit:43269:3.12.0.1;Target=TRINITY_DN15476_c0_g2_i2 68 91 +;Gap=M26
scaffold34|size735826	est2genome	match_part	139379	139731	1537	+	.	ID=scaffold34|size735826:hsp:86981:3.12.0.1;Parent=scaffold34|size735826:hit:43269:3.12.0.1;Target=TRINITY_DN15476_c0_g2_i2 92 443 +;Gap=M353
scaffold34|size735826	est2genome	expressed_sequence_match	137632	137966	1300	+	.	ID=scaffold34|size735826:hit:43270:3.12.0.1;Name=TRINITY_DN26560_c0_g1_i1;score=1300
scaffold34|size735826	est2genome	match_part	137632	137966	1300	+	.	ID=scaffold34|size735826:hsp:86982:3.12.0.1;Parent=scaffold34|size735826:hit:43270:3.12.0.1;Target=TRINITY_DN26560_c0_g1_i1 2 338 -;Gap=M335
scaffold34|size735826	est2genome	expressed_sequence_match	138901	139202	1100	+	.	ID=scaffold34|size735826:hit:43271:3.12.0.1;Name=TRINITY_DN13420_c0_g1_i2;score=1100
scaffold34|size735826	est2genome	match_part	138901	139202	1100	+	.	ID=scaffold34|size735826:hsp:86983:3.12.0.1;Parent=scaffold34|size735826:hit:43271:3.12.0.1;Target=TRINITY_DN13420_c0_g1_i2 1 306 -;Gap=M302
scaffold34|size735826	est2genome	expressed_sequence_match	151605	151837	780	-	.	ID=scaffold34|size735826:hit:43272:3.12.0.1;Name=TRINITY_DN16537_c0_g1_i1;score=780
scaffold34|size735826	est2genome	match_part	151605	151837	780	-	.	ID=scaffold34|size735826:hsp:86984:3.12.0.1;Parent=scaffold34|size735826:hit:43272:3.12.0.1;Target=TRINITY_DN16537_c0_g1_i1 36 270 +;Gap=M233
scaffold34|size735826	est2genome	expressed_sequence_match	152408	152800	1391	-	.	ID=scaffold34|size735826:hit:43273:3.12.0.1;Name=TRINITY_DN16117_c0_g1_i1;score=1391
scaffold34|size735826	est2genome	match_part	152408	152800	1391	-	.	ID=scaffold34|size735826:hsp:86985:3.12.0.1;Parent=scaffold34|size735826:hit:43273:3.12.0.1;Target=TRINITY_DN16117_c0_g1_i1 5 393 -;Gap=M393
scaffold34|size735826	est2genome	expressed_sequence_match	152408	152692	1093	-	.	ID=scaffold34|size735826:hit:43274:3.12.0.1;Name=TRINITY_DN9038_c0_g3_i1;score=1093
scaffold34|size735826	est2genome	match_part	152408	152692	1093	-	.	ID=scaffold34|size735826:hsp:86986:3.12.0.1;Parent=scaffold34|size735826:hit:43274:3.12.0.1;Target=TRINITY_DN9038_c0_g3_i1 1 284 +;Gap=M285
scaffold34|size735826	est2genome	expressed_sequence_match	154980	163999	42937	-	.	ID=scaffold34|size735826:hit:43275:3.12.0.1;Name=TRINITY_DN9415_c0_g1_i1;score=42937
scaffold34|size735826	est2genome	match_part	163770	163999	42937	-	.	ID=scaffold34|size735826:hsp:86987:3.12.0.1;Parent=scaffold34|size735826:hit:43275:3.12.0.1;Target=TRINITY_DN9415_c0_g1_i1 1 230 +;Gap=M230
scaffold34|size735826	est2genome	match_part	162548	163543	42937	-	.	ID=scaffold34|size735826:hsp:86988:3.12.0.1;Parent=scaffold34|size735826:hit:43275:3.12.0.1;Target=TRINITY_DN9415_c0_g1_i1 231 1226 +;Gap=M996
scaffold34|size735826	est2genome	match_part	154980	162453	42937	-	.	ID=scaffold34|size735826:hsp:86989:3.12.0.1;Parent=scaffold34|size735826:hit:43275:3.12.0.1;Target=TRINITY_DN9415_c0_g1_i1 1227 8694 +;Gap=M7474
scaffold34|size735826	est2genome	expressed_sequence_match	154980	163999	42397	-	.	ID=scaffold34|size735826:hit:43276:3.12.0.1;Name=TRINITY_DN9415_c0_g1_i2;score=42397
scaffold34|size735826	est2genome	match_part	163770	163999	42397	-	.	ID=scaffold34|size735826:hsp:86990:3.12.0.1;Parent=scaffold34|size735826:hit:43276:3.12.0.1;Target=TRINITY_DN9415_c0_g1_i2 1 230 +;Gap=M230
scaffold34|size735826	est2genome	match_part	162556	163543	42397	-	.	ID=scaffold34|size735826:hsp:86991:3.12.0.1;Parent=scaffold34|size735826:hit:43276:3.12.0.1;Target=TRINITY_DN9415_c0_g1_i2 231 1218 +;Gap=M988
scaffold34|size735826	est2genome	match_part	156554	162461	42397	-	.	ID=scaffold34|size735826:hsp:86992:3.12.0.1;Parent=scaffold34|size735826:hit:43276:3.12.0.1;Target=TRINITY_DN9415_c0_g1_i2 1219 7126 +;Gap=M5908
scaffold34|size735826	est2genome	match_part	154980	156460	42397	-	.	ID=scaffold34|size735826:hsp:86993:3.12.0.1;Parent=scaffold34|size735826:hit:43276:3.12.0.1;Target=TRINITY_DN9415_c0_g1_i2 7127 8601 +;Gap=M1481
scaffold34|size735826	est2genome	expressed_sequence_match	163520	163771	1251	-	.	ID=scaffold34|size735826:hit:43277:3.12.0.1;Name=TRINITY_DN17831_c0_g1_i1;score=1251
scaffold34|size735826	est2genome	match_part	163520	163771	1251	-	.	ID=scaffold34|size735826:hsp:86994:3.12.0.1;Parent=scaffold34|size735826:hit:43277:3.12.0.1;Target=TRINITY_DN17831_c0_g1_i1 1 252 +;Gap=M252
scaffold34|size735826	est2genome	expressed_sequence_match	163520	163793	1307	-	.	ID=scaffold34|size735826:hit:43278:3.12.0.1;Name=TRINITY_DN17831_c0_g2_i1;score=1307
scaffold34|size735826	est2genome	match_part	163520	163793	1307	-	.	ID=scaffold34|size735826:hsp:86995:3.12.0.1;Parent=scaffold34|size735826:hit:43278:3.12.0.1;Target=TRINITY_DN17831_c0_g2_i1 1 274 +;Gap=M274
scaffold34|size735826	est2genome	expressed_sequence_match	156476	163959	34832	-	.	ID=scaffold34|size735826:hit:43279:3.12.0.1;Name=TRINITY_DN17831_c1_g2_i1;score=34832
scaffold34|size735826	est2genome	match_part	163770	163959	34832	-	.	ID=scaffold34|size735826:hsp:86996:3.12.0.1;Parent=scaffold34|size735826:hit:43279:3.12.0.1;Target=TRINITY_DN17831_c1_g2_i1 1 190 +;Gap=M190
scaffold34|size735826	est2genome	match_part	162548	163543	34832	-	.	ID=scaffold34|size735826:hsp:86997:3.12.0.1;Parent=scaffold34|size735826:hit:43279:3.12.0.1;Target=TRINITY_DN17831_c1_g2_i1 191 1186 +;Gap=M996
scaffold34|size735826	est2genome	match_part	160230	162453	34832	-	.	ID=scaffold34|size735826:hsp:86998:3.12.0.1;Parent=scaffold34|size735826:hit:43279:3.12.0.1;Target=TRINITY_DN17831_c1_g2_i1 1187 3410 +;Gap=M2224
scaffold34|size735826	est2genome	match_part	156476	160109	34832	-	.	ID=scaffold34|size735826:hsp:86999:3.12.0.1;Parent=scaffold34|size735826:hit:43279:3.12.0.1;Target=TRINITY_DN17831_c1_g2_i1 3411 7046 +;Gap=M3634
scaffold34|size735826	est2genome	expressed_sequence_match	162438	163959	6388	-	.	ID=scaffold34|size735826:hit:43280:3.12.0.1;Name=TRINITY_DN17831_c1_g2_i2;score=6388
scaffold34|size735826	est2genome	match_part	163770	163959	6388	-	.	ID=scaffold34|size735826:hsp:87000:3.12.0.1;Parent=scaffold34|size735826:hit:43280:3.12.0.1;Target=TRINITY_DN17831_c1_g2_i2 1 190 +;Gap=M190
scaffold34|size735826	est2genome	match_part	162438	163543	6388	-	.	ID=scaffold34|size735826:hsp:87001:3.12.0.1;Parent=scaffold34|size735826:hit:43280:3.12.0.1;Target=TRINITY_DN17831_c1_g2_i2 191 1296 +;Gap=M1106
scaffold34|size735826	est2genome	expressed_sequence_match	163483	163731	1156	-	.	ID=scaffold34|size735826:hit:43281:3.12.0.1;Name=TRINITY_DN16634_c0_g1_i1;score=1156
scaffold34|size735826	est2genome	match_part	163483	163731	1156	-	.	ID=scaffold34|size735826:hsp:87002:3.12.0.1;Parent=scaffold34|size735826:hit:43281:3.12.0.1;Target=TRINITY_DN16634_c0_g1_i1 1 248 +;Gap=M249
scaffold34|size735826	est2genome	expressed_sequence_match	165872	168603	10610	-	.	ID=scaffold34|size735826:hit:43282:3.12.0.1;Name=TRINITY_DN16154_c0_g1_i12;score=10610
scaffold34|size735826	est2genome	match_part	168421	168603	10610	-	.	ID=scaffold34|size735826:hsp:87003:3.12.0.1;Parent=scaffold34|size735826:hit:43282:3.12.0.1;Target=TRINITY_DN16154_c0_g1_i12 1 183 +;Gap=M183
scaffold34|size735826	est2genome	match_part	167901	168213	10610	-	.	ID=scaffold34|size735826:hsp:87004:3.12.0.1;Parent=scaffold34|size735826:hit:43282:3.12.0.1;Target=TRINITY_DN16154_c0_g1_i12 184 495 +;Gap=M313
scaffold34|size735826	est2genome	match_part	167697	167801	10610	-	.	ID=scaffold34|size735826:hsp:87005:3.12.0.1;Parent=scaffold34|size735826:hit:43282:3.12.0.1;Target=TRINITY_DN16154_c0_g1_i12 496 600 +;Gap=M105
scaffold34|size735826	est2genome	match_part	166987	167618	10610	-	.	ID=scaffold34|size735826:hsp:87006:3.12.0.1;Parent=scaffold34|size735826:hit:43282:3.12.0.1;Target=TRINITY_DN16154_c0_g1_i12 601 1232 +;Gap=M632
scaffold34|size735826	est2genome	match_part	166799	166900	10610	-	.	ID=scaffold34|size735826:hsp:87007:3.12.0.1;Parent=scaffold34|size735826:hit:43282:3.12.0.1;Target=TRINITY_DN16154_c0_g1_i12 1233 1334 +;Gap=M102
scaffold34|size735826	est2genome	match_part	165872	166702	10610	-	.	ID=scaffold34|size735826:hsp:87008:3.12.0.1;Parent=scaffold34|size735826:hit:43282:3.12.0.1;Target=TRINITY_DN16154_c0_g1_i12 1335 2165 +;Gap=M831
scaffold34|size735826	est2genome	expressed_sequence_match	164265	165926	7820	+	.	ID=scaffold34|size735826:hit:43283:3.12.0.1;Name=TRINITY_DN14559_c0_g1_i1;score=7820
scaffold34|size735826	est2genome	match_part	164265	164997	7820	+	.	ID=scaffold34|size735826:hsp:87009:3.12.0.1;Parent=scaffold34|size735826:hit:43283:3.12.0.1;Target=TRINITY_DN14559_c0_g1_i1 48 780 +;Gap=M733
scaffold34|size735826	est2genome	match_part	165081	165926	7820	+	.	ID=scaffold34|size735826:hsp:87010:3.12.0.1;Parent=scaffold34|size735826:hit:43283:3.12.0.1;Target=TRINITY_DN14559_c0_g1_i1 781 1626 +;Gap=M846
scaffold34|size735826	est2genome	expressed_sequence_match	165872	168603	10860	-	.	ID=scaffold34|size735826:hit:43284:3.12.0.1;Name=TRINITY_DN16154_c0_g1_i22;score=10860
scaffold34|size735826	est2genome	match_part	168367	168603	10860	-	.	ID=scaffold34|size735826:hsp:87011:3.12.0.1;Parent=scaffold34|size735826:hit:43284:3.12.0.1;Target=TRINITY_DN16154_c0_g1_i22 1 237 +;Gap=M237
scaffold34|size735826	est2genome	match_part	167901	168333	10860	-	.	ID=scaffold34|size735826:hsp:87012:3.12.0.1;Parent=scaffold34|size735826:hit:43284:3.12.0.1;Target=TRINITY_DN16154_c0_g1_i22 238 670 +;Gap=M433
scaffold34|size735826	est2genome	match_part	167697	167801	10860	-	.	ID=scaffold34|size735826:hsp:87013:3.12.0.1;Parent=scaffold34|size735826:hit:43284:3.12.0.1;Target=TRINITY_DN16154_c0_g1_i22 671 775 +;Gap=M105
scaffold34|size735826	est2genome	match_part	166987	167618	10860	-	.	ID=scaffold34|size735826:hsp:87014:3.12.0.1;Parent=scaffold34|size735826:hit:43284:3.12.0.1;Target=TRINITY_DN16154_c0_g1_i22 776 1407 +;Gap=M632
scaffold34|size735826	est2genome	match_part	166799	166900	10860	-	.	ID=scaffold34|size735826:hsp:87015:3.12.0.1;Parent=scaffold34|size735826:hit:43284:3.12.0.1;Target=TRINITY_DN16154_c0_g1_i22 1408 1509 +;Gap=M102
scaffold34|size735826	est2genome	match_part	166460	166702	10860	-	.	ID=scaffold34|size735826:hsp:87016:3.12.0.1;Parent=scaffold34|size735826:hit:43284:3.12.0.1;Target=TRINITY_DN16154_c0_g1_i22 1510 1752 +;Gap=M243
scaffold34|size735826	est2genome	match_part	165872	166375	10860	-	.	ID=scaffold34|size735826:hsp:87017:3.12.0.1;Parent=scaffold34|size735826:hit:43284:3.12.0.1;Target=TRINITY_DN16154_c0_g1_i22 1753 2256 +;Gap=M504
scaffold34|size735826	est2genome	expressed_sequence_match	166928	168603	6467	-	.	ID=scaffold34|size735826:hit:43285:3.12.0.1;Name=TRINITY_DN16154_c0_g1_i1;score=6467
scaffold34|size735826	est2genome	match_part	168421	168603	6467	-	.	ID=scaffold34|size735826:hsp:87018:3.12.0.1;Parent=scaffold34|size735826:hit:43285:3.12.0.1;Target=TRINITY_DN16154_c0_g1_i1 1 183 +;Gap=M183
scaffold34|size735826	est2genome	match_part	167697	168215	6467	-	.	ID=scaffold34|size735826:hsp:87019:3.12.0.1;Parent=scaffold34|size735826:hit:43285:3.12.0.1;Target=TRINITY_DN16154_c0_g1_i1 184 702 +;Gap=M519
scaffold34|size735826	est2genome	match_part	167510	167618	6467	-	.	ID=scaffold34|size735826:hsp:87020:3.12.0.1;Parent=scaffold34|size735826:hit:43285:3.12.0.1;Target=TRINITY_DN16154_c0_g1_i1 703 811 +;Gap=M109
scaffold34|size735826	est2genome	match_part	166928	167426	6467	-	.	ID=scaffold34|size735826:hsp:87021:3.12.0.1;Parent=scaffold34|size735826:hit:43285:3.12.0.1;Target=TRINITY_DN16154_c0_g1_i1 812 1310 +;Gap=M499
scaffold34|size735826	est2genome	expressed_sequence_match	164265	165926	8283	+	.	ID=scaffold34|size735826:hit:43286:3.12.0.1;Name=TRINITY_DN14559_c0_g1_i2;score=8283
scaffold34|size735826	est2genome	match_part	164265	165926	8283	+	.	ID=scaffold34|size735826:hsp:87022:3.12.0.1;Parent=scaffold34|size735826:hit:43286:3.12.0.1;Target=TRINITY_DN14559_c0_g1_i2 48 1709 +;Gap=M1662
scaffold34|size735826	est2genome	expressed_sequence_match	165872	168603	11866	-	.	ID=scaffold34|size735826:hit:43287:3.12.0.1;Name=TRINITY_DN16154_c0_g1_i13;score=11866
scaffold34|size735826	est2genome	match_part	167697	168603	11866	-	.	ID=scaffold34|size735826:hsp:87023:3.12.0.1;Parent=scaffold34|size735826:hit:43287:3.12.0.1;Target=TRINITY_DN16154_c0_g1_i13 1 907 +;Gap=M907
scaffold34|size735826	est2genome	match_part	167510	167618	11866	-	.	ID=scaffold34|size735826:hsp:87024:3.12.0.1;Parent=scaffold34|size735826:hit:43287:3.12.0.1;Target=TRINITY_DN16154_c0_g1_i13 908 1016 +;Gap=M109
scaffold34|size735826	est2genome	match_part	166987	167426	11866	-	.	ID=scaffold34|size735826:hsp:87025:3.12.0.1;Parent=scaffold34|size735826:hit:43287:3.12.0.1;Target=TRINITY_DN16154_c0_g1_i13 1017 1456 +;Gap=M440
scaffold34|size735826	est2genome	match_part	166460	166900	11866	-	.	ID=scaffold34|size735826:hsp:87026:3.12.0.1;Parent=scaffold34|size735826:hit:43287:3.12.0.1;Target=TRINITY_DN16154_c0_g1_i13 1457 1897 +;Gap=M441
scaffold34|size735826	est2genome	match_part	165872	166375	11866	-	.	ID=scaffold34|size735826:hsp:87027:3.12.0.1;Parent=scaffold34|size735826:hit:43287:3.12.0.1;Target=TRINITY_DN16154_c0_g1_i13 1898 2401 +;Gap=M504
scaffold34|size735826	est2genome	expressed_sequence_match	165872	168603	10858	-	.	ID=scaffold34|size735826:hit:43288:3.12.0.1;Name=TRINITY_DN16154_c0_g1_i23;score=10858
scaffold34|size735826	est2genome	match_part	167901	168603	10858	-	.	ID=scaffold34|size735826:hsp:87028:3.12.0.1;Parent=scaffold34|size735826:hit:43288:3.12.0.1;Target=TRINITY_DN16154_c0_g1_i23 1 703 +;Gap=M703
scaffold34|size735826	est2genome	match_part	167697	167801	10858	-	.	ID=scaffold34|size735826:hsp:87029:3.12.0.1;Parent=scaffold34|size735826:hit:43288:3.12.0.1;Target=TRINITY_DN16154_c0_g1_i23 704 808 +;Gap=M105
scaffold34|size735826	est2genome	match_part	167510	167618	10858	-	.	ID=scaffold34|size735826:hsp:87030:3.12.0.1;Parent=scaffold34|size735826:hit:43288:3.12.0.1;Target=TRINITY_DN16154_c0_g1_i23 809 917 +;Gap=M109
scaffold34|size735826	est2genome	match_part	166987	167426	10858	-	.	ID=scaffold34|size735826:hsp:87031:3.12.0.1;Parent=scaffold34|size735826:hit:43288:3.12.0.1;Target=TRINITY_DN16154_c0_g1_i23 918 1357 +;Gap=M440
scaffold34|size735826	est2genome	match_part	166799	166900	10858	-	.	ID=scaffold34|size735826:hsp:87032:3.12.0.1;Parent=scaffold34|size735826:hit:43288:3.12.0.1;Target=TRINITY_DN16154_c0_g1_i23 1358 1459 +;Gap=M102
scaffold34|size735826	est2genome	match_part	166460	166702	10858	-	.	ID=scaffold34|size735826:hsp:87033:3.12.0.1;Parent=scaffold34|size735826:hit:43288:3.12.0.1;Target=TRINITY_DN16154_c0_g1_i23 1460 1702 +;Gap=M243
scaffold34|size735826	est2genome	match_part	165872	166375	10858	-	.	ID=scaffold34|size735826:hsp:87034:3.12.0.1;Parent=scaffold34|size735826:hit:43288:3.12.0.1;Target=TRINITY_DN16154_c0_g1_i23 1703 2206 +;Gap=M504
scaffold34|size735826	est2genome	expressed_sequence_match	165872	168603	11360	-	.	ID=scaffold34|size735826:hit:43289:3.12.0.1;Name=TRINITY_DN16154_c0_g1_i2;score=11360
scaffold34|size735826	est2genome	match_part	167901	168603	11360	-	.	ID=scaffold34|size735826:hsp:87035:3.12.0.1;Parent=scaffold34|size735826:hit:43289:3.12.0.1;Target=TRINITY_DN16154_c0_g1_i2 1 703 +;Gap=M703
scaffold34|size735826	est2genome	match_part	167697	167801	11360	-	.	ID=scaffold34|size735826:hsp:87036:3.12.0.1;Parent=scaffold34|size735826:hit:43289:3.12.0.1;Target=TRINITY_DN16154_c0_g1_i2 704 808 +;Gap=M105
scaffold34|size735826	est2genome	match_part	167510	167618	11360	-	.	ID=scaffold34|size735826:hsp:87037:3.12.0.1;Parent=scaffold34|size735826:hit:43289:3.12.0.1;Target=TRINITY_DN16154_c0_g1_i2 809 917 +;Gap=M109
scaffold34|size735826	est2genome	match_part	166987	167426	11360	-	.	ID=scaffold34|size735826:hsp:87038:3.12.0.1;Parent=scaffold34|size735826:hit:43289:3.12.0.1;Target=TRINITY_DN16154_c0_g1_i2 918 1357 +;Gap=M440
scaffold34|size735826	est2genome	match_part	166460	166900	11360	-	.	ID=scaffold34|size735826:hsp:87039:3.12.0.1;Parent=scaffold34|size735826:hit:43289:3.12.0.1;Target=TRINITY_DN16154_c0_g1_i2 1358 1798 +;Gap=M441
scaffold34|size735826	est2genome	match_part	165872	166375	11360	-	.	ID=scaffold34|size735826:hsp:87040:3.12.0.1;Parent=scaffold34|size735826:hit:43289:3.12.0.1;Target=TRINITY_DN16154_c0_g1_i2 1799 2302 +;Gap=M504
scaffold34|size735826	est2genome	expressed_sequence_match	165872	168603	11296	-	.	ID=scaffold34|size735826:hit:43290:3.12.0.1;Name=TRINITY_DN16154_c0_g1_i14;score=11296
scaffold34|size735826	est2genome	match_part	167901	168603	11296	-	.	ID=scaffold34|size735826:hsp:87041:3.12.0.1;Parent=scaffold34|size735826:hit:43290:3.12.0.1;Target=TRINITY_DN16154_c0_g1_i14 1 703 +;Gap=M703
scaffold34|size735826	est2genome	match_part	167697	167801	11296	-	.	ID=scaffold34|size735826:hsp:87042:3.12.0.1;Parent=scaffold34|size735826:hit:43290:3.12.0.1;Target=TRINITY_DN16154_c0_g1_i14 704 808 +;Gap=M105
scaffold34|size735826	est2genome	match_part	166987	167618	11296	-	.	ID=scaffold34|size735826:hsp:87043:3.12.0.1;Parent=scaffold34|size735826:hit:43290:3.12.0.1;Target=TRINITY_DN16154_c0_g1_i14 809 1440 +;Gap=M632
scaffold34|size735826	est2genome	match_part	166799	166900	11296	-	.	ID=scaffold34|size735826:hsp:87044:3.12.0.1;Parent=scaffold34|size735826:hit:43290:3.12.0.1;Target=TRINITY_DN16154_c0_g1_i14 1441 1542 +;Gap=M102
scaffold34|size735826	est2genome	match_part	166460	166702	11296	-	.	ID=scaffold34|size735826:hsp:87045:3.12.0.1;Parent=scaffold34|size735826:hit:43290:3.12.0.1;Target=TRINITY_DN16154_c0_g1_i14 1543 1785 +;Gap=M243
scaffold34|size735826	est2genome	match_part	165872	166375	11296	-	.	ID=scaffold34|size735826:hsp:87046:3.12.0.1;Parent=scaffold34|size735826:hit:43290:3.12.0.1;Target=TRINITY_DN16154_c0_g1_i14 1786 2289 +;Gap=M504
scaffold34|size735826	est2genome	expressed_sequence_match	165872	168603	10422	-	.	ID=scaffold34|size735826:hit:43291:3.12.0.1;Name=TRINITY_DN16154_c0_g1_i3;score=10422
scaffold34|size735826	est2genome	match_part	168367	168603	10422	-	.	ID=scaffold34|size735826:hsp:87047:3.12.0.1;Parent=scaffold34|size735826:hit:43291:3.12.0.1;Target=TRINITY_DN16154_c0_g1_i3 1 237 +;Gap=M237
scaffold34|size735826	est2genome	match_part	167901	168333	10422	-	.	ID=scaffold34|size735826:hsp:87048:3.12.0.1;Parent=scaffold34|size735826:hit:43291:3.12.0.1;Target=TRINITY_DN16154_c0_g1_i3 238 670 +;Gap=M433
scaffold34|size735826	est2genome	match_part	167697	167801	10422	-	.	ID=scaffold34|size735826:hsp:87049:3.12.0.1;Parent=scaffold34|size735826:hit:43291:3.12.0.1;Target=TRINITY_DN16154_c0_g1_i3 671 775 +;Gap=M105
scaffold34|size735826	est2genome	match_part	167510	167618	10422	-	.	ID=scaffold34|size735826:hsp:87050:3.12.0.1;Parent=scaffold34|size735826:hit:43291:3.12.0.1;Target=TRINITY_DN16154_c0_g1_i3 776 884 +;Gap=M109
scaffold34|size735826	est2genome	match_part	166987	167426	10422	-	.	ID=scaffold34|size735826:hsp:87051:3.12.0.1;Parent=scaffold34|size735826:hit:43291:3.12.0.1;Target=TRINITY_DN16154_c0_g1_i3 885 1324 +;Gap=M440
scaffold34|size735826	est2genome	match_part	166799	166900	10422	-	.	ID=scaffold34|size735826:hsp:87052:3.12.0.1;Parent=scaffold34|size735826:hit:43291:3.12.0.1;Target=TRINITY_DN16154_c0_g1_i3 1325 1426 +;Gap=M102
scaffold34|size735826	est2genome	match_part	166460	166702	10422	-	.	ID=scaffold34|size735826:hsp:87053:3.12.0.1;Parent=scaffold34|size735826:hit:43291:3.12.0.1;Target=TRINITY_DN16154_c0_g1_i3 1427 1669 +;Gap=M243
scaffold34|size735826	est2genome	match_part	165872	166375	10422	-	.	ID=scaffold34|size735826:hsp:87054:3.12.0.1;Parent=scaffold34|size735826:hit:43291:3.12.0.1;Target=TRINITY_DN16154_c0_g1_i3 1670 2173 +;Gap=M504
scaffold34|size735826	est2genome	expressed_sequence_match	165872	168603	11802	-	.	ID=scaffold34|size735826:hit:43292:3.12.0.1;Name=TRINITY_DN16154_c0_g1_i5;score=11802
scaffold34|size735826	est2genome	match_part	167697	168603	11802	-	.	ID=scaffold34|size735826:hsp:87055:3.12.0.1;Parent=scaffold34|size735826:hit:43292:3.12.0.1;Target=TRINITY_DN16154_c0_g1_i5 1 907 +;Gap=M907
scaffold34|size735826	est2genome	match_part	166987	167618	11802	-	.	ID=scaffold34|size735826:hsp:87056:3.12.0.1;Parent=scaffold34|size735826:hit:43292:3.12.0.1;Target=TRINITY_DN16154_c0_g1_i5 908 1539 +;Gap=M632
scaffold34|size735826	est2genome	match_part	166799	166900	11802	-	.	ID=scaffold34|size735826:hsp:87057:3.12.0.1;Parent=scaffold34|size735826:hit:43292:3.12.0.1;Target=TRINITY_DN16154_c0_g1_i5 1540 1641 +;Gap=M102
scaffold34|size735826	est2genome	match_part	166460	166702	11802	-	.	ID=scaffold34|size735826:hsp:87058:3.12.0.1;Parent=scaffold34|size735826:hit:43292:3.12.0.1;Target=TRINITY_DN16154_c0_g1_i5 1642 1884 +;Gap=M243
scaffold34|size735826	est2genome	match_part	165872	166375	11802	-	.	ID=scaffold34|size735826:hsp:87059:3.12.0.1;Parent=scaffold34|size735826:hit:43292:3.12.0.1;Target=TRINITY_DN16154_c0_g1_i5 1885 2388 +;Gap=M504
scaffold34|size735826	est2genome	expressed_sequence_match	166928	168603	6561	-	.	ID=scaffold34|size735826:hit:43293:3.12.0.1;Name=TRINITY_DN16154_c0_g1_i15;score=6561
scaffold34|size735826	est2genome	match_part	168367	168603	6561	-	.	ID=scaffold34|size735826:hsp:87060:3.12.0.1;Parent=scaffold34|size735826:hit:43293:3.12.0.1;Target=TRINITY_DN16154_c0_g1_i15 1 237 +;Gap=M237
scaffold34|size735826	est2genome	match_part	167901	168333	6561	-	.	ID=scaffold34|size735826:hsp:87061:3.12.0.1;Parent=scaffold34|size735826:hit:43293:3.12.0.1;Target=TRINITY_DN16154_c0_g1_i15 238 670 +;Gap=M433
scaffold34|size735826	est2genome	match_part	167697	167801	6561	-	.	ID=scaffold34|size735826:hsp:87062:3.12.0.1;Parent=scaffold34|size735826:hit:43293:3.12.0.1;Target=TRINITY_DN16154_c0_g1_i15 671 775 +;Gap=M105
scaffold34|size735826	est2genome	match_part	167510	167618	6561	-	.	ID=scaffold34|size735826:hsp:87063:3.12.0.1;Parent=scaffold34|size735826:hit:43293:3.12.0.1;Target=TRINITY_DN16154_c0_g1_i15 776 884 +;Gap=M109
scaffold34|size735826	est2genome	match_part	166928	167426	6561	-	.	ID=scaffold34|size735826:hsp:87064:3.12.0.1;Parent=scaffold34|size735826:hit:43293:3.12.0.1;Target=TRINITY_DN16154_c0_g1_i15 885 1383 +;Gap=M499
scaffold34|size735826	est2genome	expressed_sequence_match	165872	168603	11364	-	.	ID=scaffold34|size735826:hit:43294:3.12.0.1;Name=TRINITY_DN16154_c0_g1_i16;score=11364
scaffold34|size735826	est2genome	match_part	167697	168603	11364	-	.	ID=scaffold34|size735826:hsp:87065:3.12.0.1;Parent=scaffold34|size735826:hit:43294:3.12.0.1;Target=TRINITY_DN16154_c0_g1_i16 1 907 +;Gap=M907
scaffold34|size735826	est2genome	match_part	167510	167618	11364	-	.	ID=scaffold34|size735826:hsp:87066:3.12.0.1;Parent=scaffold34|size735826:hit:43294:3.12.0.1;Target=TRINITY_DN16154_c0_g1_i16 908 1016 +;Gap=M109
scaffold34|size735826	est2genome	match_part	166987	167426	11364	-	.	ID=scaffold34|size735826:hsp:87067:3.12.0.1;Parent=scaffold34|size735826:hit:43294:3.12.0.1;Target=TRINITY_DN16154_c0_g1_i16 1017 1456 +;Gap=M440
scaffold34|size735826	est2genome	match_part	166799	166900	11364	-	.	ID=scaffold34|size735826:hsp:87068:3.12.0.1;Parent=scaffold34|size735826:hit:43294:3.12.0.1;Target=TRINITY_DN16154_c0_g1_i16 1457 1558 +;Gap=M102
scaffold34|size735826	est2genome	match_part	166460	166702	11364	-	.	ID=scaffold34|size735826:hsp:87069:3.12.0.1;Parent=scaffold34|size735826:hit:43294:3.12.0.1;Target=TRINITY_DN16154_c0_g1_i16 1559 1801 +;Gap=M243
scaffold34|size735826	est2genome	match_part	165872	166375	11364	-	.	ID=scaffold34|size735826:hsp:87070:3.12.0.1;Parent=scaffold34|size735826:hit:43294:3.12.0.1;Target=TRINITY_DN16154_c0_g1_i16 1802 2305 +;Gap=M504
scaffold34|size735826	est2genome	expressed_sequence_match	165872	168603	11803	-	.	ID=scaffold34|size735826:hit:43295:3.12.0.1;Name=TRINITY_DN16154_c0_g1_i6;score=11803
scaffold34|size735826	est2genome	match_part	167697	168603	11803	-	.	ID=scaffold34|size735826:hsp:87071:3.12.0.1;Parent=scaffold34|size735826:hit:43295:3.12.0.1;Target=TRINITY_DN16154_c0_g1_i6 1 907 +;Gap=M907
scaffold34|size735826	est2genome	match_part	167510	167618	11803	-	.	ID=scaffold34|size735826:hsp:87072:3.12.0.1;Parent=scaffold34|size735826:hit:43295:3.12.0.1;Target=TRINITY_DN16154_c0_g1_i6 908 1016 +;Gap=M109
scaffold34|size735826	est2genome	match_part	166987	167426	11803	-	.	ID=scaffold34|size735826:hsp:87073:3.12.0.1;Parent=scaffold34|size735826:hit:43295:3.12.0.1;Target=TRINITY_DN16154_c0_g1_i6 1017 1456 +;Gap=M440
scaffold34|size735826	est2genome	match_part	166799	166900	11803	-	.	ID=scaffold34|size735826:hsp:87074:3.12.0.1;Parent=scaffold34|size735826:hit:43295:3.12.0.1;Target=TRINITY_DN16154_c0_g1_i6 1457 1558 +;Gap=M102
scaffold34|size735826	est2genome	match_part	165872	166702	11803	-	.	ID=scaffold34|size735826:hsp:87075:3.12.0.1;Parent=scaffold34|size735826:hit:43295:3.12.0.1;Target=TRINITY_DN16154_c0_g1_i6 1559 2389 +;Gap=M831
scaffold34|size735826	est2genome	expressed_sequence_match	164204	168634	17794	-	.	ID=scaffold34|size735826:hit:43296:3.12.0.1;Name=TRINITY_DN8855_c0_g1_i1;score=17794
scaffold34|size735826	est2genome	match_part	168421	168634	17794	-	.	ID=scaffold34|size735826:hsp:87076:3.12.0.1;Parent=scaffold34|size735826:hit:43296:3.12.0.1;Target=TRINITY_DN8855_c0_g1_i1 4 217 +;Gap=M214
scaffold34|size735826	est2genome	match_part	167901	168215	17794	-	.	ID=scaffold34|size735826:hsp:87077:3.12.0.1;Parent=scaffold34|size735826:hit:43296:3.12.0.1;Target=TRINITY_DN8855_c0_g1_i1 218 532 +;Gap=M315
scaffold34|size735826	est2genome	match_part	167697	167801	17794	-	.	ID=scaffold34|size735826:hsp:87078:3.12.0.1;Parent=scaffold34|size735826:hit:43296:3.12.0.1;Target=TRINITY_DN8855_c0_g1_i1 533 637 +;Gap=M105
scaffold34|size735826	est2genome	match_part	167510	167618	17794	-	.	ID=scaffold34|size735826:hsp:87079:3.12.0.1;Parent=scaffold34|size735826:hit:43296:3.12.0.1;Target=TRINITY_DN8855_c0_g1_i1 638 746 +;Gap=M109
scaffold34|size735826	est2genome	match_part	166987	167426	17794	-	.	ID=scaffold34|size735826:hsp:87080:3.12.0.1;Parent=scaffold34|size735826:hit:43296:3.12.0.1;Target=TRINITY_DN8855_c0_g1_i1 747 1186 +;Gap=M440
scaffold34|size735826	est2genome	match_part	166799	166900	17794	-	.	ID=scaffold34|size735826:hsp:87081:3.12.0.1;Parent=scaffold34|size735826:hit:43296:3.12.0.1;Target=TRINITY_DN8855_c0_g1_i1 1187 1288 +;Gap=M102
scaffold34|size735826	est2genome	match_part	166460	166702	17794	-	.	ID=scaffold34|size735826:hsp:87082:3.12.0.1;Parent=scaffold34|size735826:hit:43296:3.12.0.1;Target=TRINITY_DN8855_c0_g1_i1 1289 1531 +;Gap=M243
scaffold34|size735826	est2genome	match_part	165081	166375	17794	-	.	ID=scaffold34|size735826:hsp:87083:3.12.0.1;Parent=scaffold34|size735826:hit:43296:3.12.0.1;Target=TRINITY_DN8855_c0_g1_i1 1532 2826 +;Gap=M1295
scaffold34|size735826	est2genome	match_part	164204	164997	17794	-	.	ID=scaffold34|size735826:hsp:87084:3.12.0.1;Parent=scaffold34|size735826:hit:43296:3.12.0.1;Target=TRINITY_DN8855_c0_g1_i1 2827 3620 +;Gap=M794
scaffold34|size735826	est2genome	expressed_sequence_match	165872	168603	12241	-	.	ID=scaffold34|size735826:hit:43297:3.12.0.1;Name=TRINITY_DN16154_c0_g1_i7;score=12241
scaffold34|size735826	est2genome	match_part	167697	168603	12241	-	.	ID=scaffold34|size735826:hsp:87085:3.12.0.1;Parent=scaffold34|size735826:hit:43297:3.12.0.1;Target=TRINITY_DN16154_c0_g1_i7 1 907 +;Gap=M907
scaffold34|size735826	est2genome	match_part	166987	167618	12241	-	.	ID=scaffold34|size735826:hsp:87086:3.12.0.1;Parent=scaffold34|size735826:hit:43297:3.12.0.1;Target=TRINITY_DN16154_c0_g1_i7 908 1539 +;Gap=M632
scaffold34|size735826	est2genome	match_part	166799	166900	12241	-	.	ID=scaffold34|size735826:hsp:87087:3.12.0.1;Parent=scaffold34|size735826:hit:43297:3.12.0.1;Target=TRINITY_DN16154_c0_g1_i7 1540 1641 +;Gap=M102
scaffold34|size735826	est2genome	match_part	165872	166702	12241	-	.	ID=scaffold34|size735826:hsp:87088:3.12.0.1;Parent=scaffold34|size735826:hit:43297:3.12.0.1;Target=TRINITY_DN16154_c0_g1_i7 1642 2472 +;Gap=M831
scaffold34|size735826	est2genome	expressed_sequence_match	165872	168603	10172	-	.	ID=scaffold34|size735826:hit:43298:3.12.0.1;Name=TRINITY_DN16154_c0_g1_i17;score=10172
scaffold34|size735826	est2genome	match_part	168421	168603	10172	-	.	ID=scaffold34|size735826:hsp:87089:3.12.0.1;Parent=scaffold34|size735826:hit:43298:3.12.0.1;Target=TRINITY_DN16154_c0_g1_i17 1 183 +;Gap=M183
scaffold34|size735826	est2genome	match_part	167901	168213	10172	-	.	ID=scaffold34|size735826:hsp:87090:3.12.0.1;Parent=scaffold34|size735826:hit:43298:3.12.0.1;Target=TRINITY_DN16154_c0_g1_i17 184 495 +;Gap=M313
scaffold34|size735826	est2genome	match_part	167697	167801	10172	-	.	ID=scaffold34|size735826:hsp:87091:3.12.0.1;Parent=scaffold34|size735826:hit:43298:3.12.0.1;Target=TRINITY_DN16154_c0_g1_i17 496 600 +;Gap=M105
scaffold34|size735826	est2genome	match_part	167510	167618	10172	-	.	ID=scaffold34|size735826:hsp:87092:3.12.0.1;Parent=scaffold34|size735826:hit:43298:3.12.0.1;Target=TRINITY_DN16154_c0_g1_i17 601 709 +;Gap=M109
scaffold34|size735826	est2genome	match_part	166987	167426	10172	-	.	ID=scaffold34|size735826:hsp:87093:3.12.0.1;Parent=scaffold34|size735826:hit:43298:3.12.0.1;Target=TRINITY_DN16154_c0_g1_i17 710 1149 +;Gap=M440
scaffold34|size735826	est2genome	match_part	166799	166900	10172	-	.	ID=scaffold34|size735826:hsp:87094:3.12.0.1;Parent=scaffold34|size735826:hit:43298:3.12.0.1;Target=TRINITY_DN16154_c0_g1_i17 1150 1251 +;Gap=M102
scaffold34|size735826	est2genome	match_part	165872	166702	10172	-	.	ID=scaffold34|size735826:hsp:87095:3.12.0.1;Parent=scaffold34|size735826:hit:43298:3.12.0.1;Target=TRINITY_DN16154_c0_g1_i17 1252 2082 +;Gap=M831
scaffold34|size735826	est2genome	expressed_sequence_match	165872	168603	10235	-	.	ID=scaffold34|size735826:hit:43299:3.12.0.1;Name=TRINITY_DN16154_c0_g1_i8;score=10235
scaffold34|size735826	est2genome	match_part	168421	168603	10235	-	.	ID=scaffold34|size735826:hsp:87096:3.12.0.1;Parent=scaffold34|size735826:hit:43299:3.12.0.1;Target=TRINITY_DN16154_c0_g1_i8 1 183 +;Gap=M183
scaffold34|size735826	est2genome	match_part	167901	168213	10235	-	.	ID=scaffold34|size735826:hsp:87097:3.12.0.1;Parent=scaffold34|size735826:hit:43299:3.12.0.1;Target=TRINITY_DN16154_c0_g1_i8 184 495 +;Gap=M313
scaffold34|size735826	est2genome	match_part	167697	167801	10235	-	.	ID=scaffold34|size735826:hsp:87098:3.12.0.1;Parent=scaffold34|size735826:hit:43299:3.12.0.1;Target=TRINITY_DN16154_c0_g1_i8 496 600 +;Gap=M105
scaffold34|size735826	est2genome	match_part	167510	167618	10235	-	.	ID=scaffold34|size735826:hsp:87099:3.12.0.1;Parent=scaffold34|size735826:hit:43299:3.12.0.1;Target=TRINITY_DN16154_c0_g1_i8 601 709 +;Gap=M109
scaffold34|size735826	est2genome	match_part	166987	167426	10235	-	.	ID=scaffold34|size735826:hsp:87100:3.12.0.1;Parent=scaffold34|size735826:hit:43299:3.12.0.1;Target=TRINITY_DN16154_c0_g1_i8 710 1149 +;Gap=M440
scaffold34|size735826	est2genome	match_part	166460	166900	10235	-	.	ID=scaffold34|size735826:hsp:87101:3.12.0.1;Parent=scaffold34|size735826:hit:43299:3.12.0.1;Target=TRINITY_DN16154_c0_g1_i8 1150 1590 +;Gap=M441
scaffold34|size735826	est2genome	match_part	165872	166375	10235	-	.	ID=scaffold34|size735826:hsp:87102:3.12.0.1;Parent=scaffold34|size735826:hit:43299:3.12.0.1;Target=TRINITY_DN16154_c0_g1_i8 1591 2094 +;Gap=M504
scaffold34|size735826	est2genome	expressed_sequence_match	166928	168503	5699	-	.	ID=scaffold34|size735826:hit:43300:3.12.0.1;Name=TRINITY_DN16154_c0_g1_i18;score=5699
scaffold34|size735826	est2genome	match_part	168421	168503	5699	-	.	ID=scaffold34|size735826:hsp:87103:3.12.0.1;Parent=scaffold34|size735826:hit:43300:3.12.0.1;Target=TRINITY_DN16154_c0_g1_i18 1 83 +;Gap=M83
scaffold34|size735826	est2genome	match_part	167901	168294	5699	-	.	ID=scaffold34|size735826:hsp:87104:3.12.0.1;Parent=scaffold34|size735826:hit:43300:3.12.0.1;Target=TRINITY_DN16154_c0_g1_i18 84 477 +;Gap=M394
scaffold34|size735826	est2genome	match_part	167697	167801	5699	-	.	ID=scaffold34|size735826:hsp:87105:3.12.0.1;Parent=scaffold34|size735826:hit:43300:3.12.0.1;Target=TRINITY_DN16154_c0_g1_i18 478 582 +;Gap=M105
scaffold34|size735826	est2genome	match_part	167510	167618	5699	-	.	ID=scaffold34|size735826:hsp:87106:3.12.0.1;Parent=scaffold34|size735826:hit:43300:3.12.0.1;Target=TRINITY_DN16154_c0_g1_i18 583 691 +;Gap=M109
scaffold34|size735826	est2genome	match_part	166928	167426	5699	-	.	ID=scaffold34|size735826:hsp:87107:3.12.0.1;Parent=scaffold34|size735826:hit:43300:3.12.0.1;Target=TRINITY_DN16154_c0_g1_i18 692 1190 +;Gap=M499
scaffold34|size735826	est2genome	expressed_sequence_match	164910	165134	1062	+	.	ID=scaffold34|size735826:hit:43301:3.12.0.1;Name=TRINITY_DN4456_c0_g2_i1;score=1062
scaffold34|size735826	est2genome	match_part	164910	165134	1062	+	.	ID=scaffold34|size735826:hsp:87108:3.12.0.1;Parent=scaffold34|size735826:hit:43301:3.12.0.1;Target=TRINITY_DN4456_c0_g2_i1 1 225 +;Gap=M225
scaffold34|size735826	est2genome	expressed_sequence_match	165872	168603	10861	-	.	ID=scaffold34|size735826:hit:43302:3.12.0.1;Name=TRINITY_DN16154_c0_g1_i9;score=10861
scaffold34|size735826	est2genome	match_part	168367	168603	10861	-	.	ID=scaffold34|size735826:hsp:87109:3.12.0.1;Parent=scaffold34|size735826:hit:43302:3.12.0.1;Target=TRINITY_DN16154_c0_g1_i9 1 237 +;Gap=M237
scaffold34|size735826	est2genome	match_part	167901	168333	10861	-	.	ID=scaffold34|size735826:hsp:87110:3.12.0.1;Parent=scaffold34|size735826:hit:43302:3.12.0.1;Target=TRINITY_DN16154_c0_g1_i9 238 670 +;Gap=M433
scaffold34|size735826	est2genome	match_part	167697	167801	10861	-	.	ID=scaffold34|size735826:hsp:87111:3.12.0.1;Parent=scaffold34|size735826:hit:43302:3.12.0.1;Target=TRINITY_DN16154_c0_g1_i9 671 775 +;Gap=M105
scaffold34|size735826	est2genome	match_part	167510	167618	10861	-	.	ID=scaffold34|size735826:hsp:87112:3.12.0.1;Parent=scaffold34|size735826:hit:43302:3.12.0.1;Target=TRINITY_DN16154_c0_g1_i9 776 884 +;Gap=M109
scaffold34|size735826	est2genome	match_part	166987	167426	10861	-	.	ID=scaffold34|size735826:hsp:87113:3.12.0.1;Parent=scaffold34|size735826:hit:43302:3.12.0.1;Target=TRINITY_DN16154_c0_g1_i9 885 1324 +;Gap=M440
scaffold34|size735826	est2genome	match_part	166799	166900	10861	-	.	ID=scaffold34|size735826:hsp:87114:3.12.0.1;Parent=scaffold34|size735826:hit:43302:3.12.0.1;Target=TRINITY_DN16154_c0_g1_i9 1325 1426 +;Gap=M102
scaffold34|size735826	est2genome	match_part	165872	166702	10861	-	.	ID=scaffold34|size735826:hsp:87115:3.12.0.1;Parent=scaffold34|size735826:hit:43302:3.12.0.1;Target=TRINITY_DN16154_c0_g1_i9 1427 2257 +;Gap=M831
scaffold34|size735826	est2genome	expressed_sequence_match	166928	168603	5872	-	.	ID=scaffold34|size735826:hit:43303:3.12.0.1;Name=TRINITY_DN16154_c0_g1_i19;score=5872
scaffold34|size735826	est2genome	match_part	168421	168603	5872	-	.	ID=scaffold34|size735826:hsp:87116:3.12.0.1;Parent=scaffold34|size735826:hit:43303:3.12.0.1;Target=TRINITY_DN16154_c0_g1_i19 1 183 +;Gap=M183
scaffold34|size735826	est2genome	match_part	167901	168213	5872	-	.	ID=scaffold34|size735826:hsp:87117:3.12.0.1;Parent=scaffold34|size735826:hit:43303:3.12.0.1;Target=TRINITY_DN16154_c0_g1_i19 184 495 +;Gap=M313
scaffold34|size735826	est2genome	match_part	167697	167801	5872	-	.	ID=scaffold34|size735826:hsp:87118:3.12.0.1;Parent=scaffold34|size735826:hit:43303:3.12.0.1;Target=TRINITY_DN16154_c0_g1_i19 496 600 +;Gap=M105
scaffold34|size735826	est2genome	match_part	167510	167618	5872	-	.	ID=scaffold34|size735826:hsp:87119:3.12.0.1;Parent=scaffold34|size735826:hit:43303:3.12.0.1;Target=TRINITY_DN16154_c0_g1_i19 601 709 +;Gap=M109
scaffold34|size735826	est2genome	match_part	166928	167426	5872	-	.	ID=scaffold34|size735826:hsp:87120:3.12.0.1;Parent=scaffold34|size735826:hit:43303:3.12.0.1;Target=TRINITY_DN16154_c0_g1_i19 710 1208 +;Gap=M499
scaffold34|size735826	est2genome	expressed_sequence_match	165872	168603	10674	-	.	ID=scaffold34|size735826:hit:43304:3.12.0.1;Name=TRINITY_DN16154_c0_g1_i10;score=10674
scaffold34|size735826	est2genome	match_part	168421	168603	10674	-	.	ID=scaffold34|size735826:hsp:87121:3.12.0.1;Parent=scaffold34|size735826:hit:43304:3.12.0.1;Target=TRINITY_DN16154_c0_g1_i10 1 183 +;Gap=M183
scaffold34|size735826	est2genome	match_part	167901	168213	10674	-	.	ID=scaffold34|size735826:hsp:87122:3.12.0.1;Parent=scaffold34|size735826:hit:43304:3.12.0.1;Target=TRINITY_DN16154_c0_g1_i10 184 495 +;Gap=M313
scaffold34|size735826	est2genome	match_part	167697	167801	10674	-	.	ID=scaffold34|size735826:hsp:87123:3.12.0.1;Parent=scaffold34|size735826:hit:43304:3.12.0.1;Target=TRINITY_DN16154_c0_g1_i10 496 600 +;Gap=M105
scaffold34|size735826	est2genome	match_part	167510	167618	10674	-	.	ID=scaffold34|size735826:hsp:87124:3.12.0.1;Parent=scaffold34|size735826:hit:43304:3.12.0.1;Target=TRINITY_DN16154_c0_g1_i10 601 709 +;Gap=M109
scaffold34|size735826	est2genome	match_part	166987	167426	10674	-	.	ID=scaffold34|size735826:hsp:87125:3.12.0.1;Parent=scaffold34|size735826:hit:43304:3.12.0.1;Target=TRINITY_DN16154_c0_g1_i10 710 1149 +;Gap=M440
scaffold34|size735826	est2genome	match_part	165872	166900	10674	-	.	ID=scaffold34|size735826:hsp:87126:3.12.0.1;Parent=scaffold34|size735826:hit:43304:3.12.0.1;Target=TRINITY_DN16154_c0_g1_i10 1150 2178 +;Gap=M1029
scaffold34|size735826	est2genome	expressed_sequence_match	165872	168603	11297	-	.	ID=scaffold34|size735826:hit:43305:3.12.0.1;Name=TRINITY_DN16154_c0_g1_i20;score=11297
scaffold34|size735826	est2genome	match_part	167901	168603	11297	-	.	ID=scaffold34|size735826:hsp:87127:3.12.0.1;Parent=scaffold34|size735826:hit:43305:3.12.0.1;Target=TRINITY_DN16154_c0_g1_i20 1 703 +;Gap=M703
scaffold34|size735826	est2genome	match_part	167697	167801	11297	-	.	ID=scaffold34|size735826:hsp:87128:3.12.0.1;Parent=scaffold34|size735826:hit:43305:3.12.0.1;Target=TRINITY_DN16154_c0_g1_i20 704 808 +;Gap=M105
scaffold34|size735826	est2genome	match_part	167510	167618	11297	-	.	ID=scaffold34|size735826:hsp:87129:3.12.0.1;Parent=scaffold34|size735826:hit:43305:3.12.0.1;Target=TRINITY_DN16154_c0_g1_i20 809 917 +;Gap=M109
scaffold34|size735826	est2genome	match_part	166987	167426	11297	-	.	ID=scaffold34|size735826:hsp:87130:3.12.0.1;Parent=scaffold34|size735826:hit:43305:3.12.0.1;Target=TRINITY_DN16154_c0_g1_i20 918 1357 +;Gap=M440
scaffold34|size735826	est2genome	match_part	166799	166900	11297	-	.	ID=scaffold34|size735826:hsp:87131:3.12.0.1;Parent=scaffold34|size735826:hit:43305:3.12.0.1;Target=TRINITY_DN16154_c0_g1_i20 1358 1459 +;Gap=M102
scaffold34|size735826	est2genome	match_part	165872	166702	11297	-	.	ID=scaffold34|size735826:hsp:87132:3.12.0.1;Parent=scaffold34|size735826:hit:43305:3.12.0.1;Target=TRINITY_DN16154_c0_g1_i20 1460 2290 +;Gap=M831
scaffold34|size735826	est2genome	expressed_sequence_match	165872	168603	10171	-	.	ID=scaffold34|size735826:hit:43306:3.12.0.1;Name=TRINITY_DN16154_c0_g1_i21;score=10171
scaffold34|size735826	est2genome	match_part	168421	168603	10171	-	.	ID=scaffold34|size735826:hsp:87133:3.12.0.1;Parent=scaffold34|size735826:hit:43306:3.12.0.1;Target=TRINITY_DN16154_c0_g1_i21 1 183 +;Gap=M183
scaffold34|size735826	est2genome	match_part	167901	168213	10171	-	.	ID=scaffold34|size735826:hsp:87134:3.12.0.1;Parent=scaffold34|size735826:hit:43306:3.12.0.1;Target=TRINITY_DN16154_c0_g1_i21 184 495 +;Gap=M313
scaffold34|size735826	est2genome	match_part	167697	167801	10171	-	.	ID=scaffold34|size735826:hsp:87135:3.12.0.1;Parent=scaffold34|size735826:hit:43306:3.12.0.1;Target=TRINITY_DN16154_c0_g1_i21 496 600 +;Gap=M105
scaffold34|size735826	est2genome	match_part	166987	167618	10171	-	.	ID=scaffold34|size735826:hsp:87136:3.12.0.1;Parent=scaffold34|size735826:hit:43306:3.12.0.1;Target=TRINITY_DN16154_c0_g1_i21 601 1232 +;Gap=M632
scaffold34|size735826	est2genome	match_part	166799	166900	10171	-	.	ID=scaffold34|size735826:hsp:87137:3.12.0.1;Parent=scaffold34|size735826:hit:43306:3.12.0.1;Target=TRINITY_DN16154_c0_g1_i21 1233 1334 +;Gap=M102
scaffold34|size735826	est2genome	match_part	166460	166702	10171	-	.	ID=scaffold34|size735826:hsp:87138:3.12.0.1;Parent=scaffold34|size735826:hit:43306:3.12.0.1;Target=TRINITY_DN16154_c0_g1_i21 1335 1577 +;Gap=M243
scaffold34|size735826	est2genome	match_part	165872	166375	10171	-	.	ID=scaffold34|size735826:hsp:87139:3.12.0.1;Parent=scaffold34|size735826:hit:43306:3.12.0.1;Target=TRINITY_DN16154_c0_g1_i21 1578 2081 +;Gap=M504
scaffold34|size735826	est2genome	expressed_sequence_match	165872	168603	10924	-	.	ID=scaffold34|size735826:hit:43307:3.12.0.1;Name=TRINITY_DN16154_c0_g1_i11;score=10924
scaffold34|size735826	est2genome	match_part	168367	168603	10924	-	.	ID=scaffold34|size735826:hsp:87140:3.12.0.1;Parent=scaffold34|size735826:hit:43307:3.12.0.1;Target=TRINITY_DN16154_c0_g1_i11 1 237 +;Gap=M237
scaffold34|size735826	est2genome	match_part	167901	168333	10924	-	.	ID=scaffold34|size735826:hsp:87141:3.12.0.1;Parent=scaffold34|size735826:hit:43307:3.12.0.1;Target=TRINITY_DN16154_c0_g1_i11 238 670 +;Gap=M433
scaffold34|size735826	est2genome	match_part	167697	167801	10924	-	.	ID=scaffold34|size735826:hsp:87142:3.12.0.1;Parent=scaffold34|size735826:hit:43307:3.12.0.1;Target=TRINITY_DN16154_c0_g1_i11 671 775 +;Gap=M105
scaffold34|size735826	est2genome	match_part	167510	167618	10924	-	.	ID=scaffold34|size735826:hsp:87143:3.12.0.1;Parent=scaffold34|size735826:hit:43307:3.12.0.1;Target=TRINITY_DN16154_c0_g1_i11 776 884 +;Gap=M109
scaffold34|size735826	est2genome	match_part	166987	167426	10924	-	.	ID=scaffold34|size735826:hsp:87144:3.12.0.1;Parent=scaffold34|size735826:hit:43307:3.12.0.1;Target=TRINITY_DN16154_c0_g1_i11 885 1324 +;Gap=M440
scaffold34|size735826	est2genome	match_part	166460	166900	10924	-	.	ID=scaffold34|size735826:hsp:87145:3.12.0.1;Parent=scaffold34|size735826:hit:43307:3.12.0.1;Target=TRINITY_DN16154_c0_g1_i11 1325 1765 +;Gap=M441
scaffold34|size735826	est2genome	match_part	165872	166375	10924	-	.	ID=scaffold34|size735826:hsp:87146:3.12.0.1;Parent=scaffold34|size735826:hit:43307:3.12.0.1;Target=TRINITY_DN16154_c0_g1_i11 1766 2269 +;Gap=M504
scaffold34|size735826	est2genome	expressed_sequence_match	170054	171659	7597	-	.	ID=scaffold34|size735826:hit:43308:3.12.0.1;Name=TRINITY_DN16408_c0_g1_i1;score=7597
scaffold34|size735826	est2genome	match_part	170054	171659	7597	-	.	ID=scaffold34|size735826:hsp:87147:3.12.0.1;Parent=scaffold34|size735826:hit:43308:3.12.0.1;Target=TRINITY_DN16408_c0_g1_i1 2 1605 +;Gap=M1606
scaffold34|size735826	est2genome	expressed_sequence_match	168808	170013	5020	+	.	ID=scaffold34|size735826:hit:43309:3.12.0.1;Name=TRINITY_DN8334_c0_g1_i2;score=5020
scaffold34|size735826	est2genome	match_part	168808	169696	5020	+	.	ID=scaffold34|size735826:hsp:87148:3.12.0.1;Parent=scaffold34|size735826:hit:43309:3.12.0.1;Target=TRINITY_DN8334_c0_g1_i2 208 1106 -;Gap=M889
scaffold34|size735826	est2genome	match_part	169807	170013	5020	+	.	ID=scaffold34|size735826:hsp:87149:3.12.0.1;Parent=scaffold34|size735826:hit:43309:3.12.0.1;Target=TRINITY_DN8334_c0_g1_i2 1 207 -;Gap=M207
scaffold34|size735826	est2genome	expressed_sequence_match	168808	170013	5173	+	.	ID=scaffold34|size735826:hit:43310:3.12.0.1;Name=TRINITY_DN8334_c0_g1_i3;score=5173
scaffold34|size735826	est2genome	match_part	168808	169696	5173	+	.	ID=scaffold34|size735826:hsp:87150:3.12.0.1;Parent=scaffold34|size735826:hit:43310:3.12.0.1;Target=TRINITY_DN8334_c0_g1_i3 208 1106 -;Gap=M889
scaffold34|size735826	est2genome	match_part	169807	170013	5173	+	.	ID=scaffold34|size735826:hsp:87151:3.12.0.1;Parent=scaffold34|size735826:hit:43310:3.12.0.1;Target=TRINITY_DN8334_c0_g1_i3 1 207 -;Gap=M207
scaffold34|size735826	est2genome	expressed_sequence_match	170024	171612	7567	-	.	ID=scaffold34|size735826:hit:43311:3.12.0.1;Name=TRINITY_DN8476_c0_g1_i1;score=7567
scaffold34|size735826	est2genome	match_part	170024	171612	7567	-	.	ID=scaffold34|size735826:hsp:87152:3.12.0.1;Parent=scaffold34|size735826:hit:43311:3.12.0.1;Target=TRINITY_DN8476_c0_g1_i1 1 1587 -;Gap=M1589
scaffold34|size735826	est2genome	expressed_sequence_match	170984	171197	1070	-	.	ID=scaffold34|size735826:hit:43312:3.12.0.1;Name=TRINITY_DN23102_c0_g1_i1;score=1070
scaffold34|size735826	est2genome	match_part	170984	171197	1070	-	.	ID=scaffold34|size735826:hsp:87153:3.12.0.1;Parent=scaffold34|size735826:hit:43312:3.12.0.1;Target=TRINITY_DN23102_c0_g1_i1 1 214 -;Gap=M214
scaffold34|size735826	est2genome	expressed_sequence_match	168825	170091	5513	+	.	ID=scaffold34|size735826:hit:43313:3.12.0.1;Name=TRINITY_DN15585_c0_g1_i1;score=5513
scaffold34|size735826	est2genome	match_part	168825	169696	5513	+	.	ID=scaffold34|size735826:hsp:87154:3.12.0.1;Parent=scaffold34|size735826:hit:43313:3.12.0.1;Target=TRINITY_DN15585_c0_g1_i1 1 872 +;Gap=M872
scaffold34|size735826	est2genome	match_part	169807	170091	5513	+	.	ID=scaffold34|size735826:hsp:87155:3.12.0.1;Parent=scaffold34|size735826:hit:43313:3.12.0.1;Target=TRINITY_DN15585_c0_g1_i1 873 1157 +;Gap=M285
scaffold34|size735826	est2genome	expressed_sequence_match	168825	170002	5872	+	.	ID=scaffold34|size735826:hit:43314:3.12.0.1;Name=TRINITY_DN15585_c0_g1_i2;score=5872
scaffold34|size735826	est2genome	match_part	168825	170002	5872	+	.	ID=scaffold34|size735826:hsp:87156:3.12.0.1;Parent=scaffold34|size735826:hit:43314:3.12.0.1;Target=TRINITY_DN15585_c0_g1_i2 1 1178 +;Gap=M1178
scaffold34|size735826	est2genome	expressed_sequence_match	168808	170013	5590	+	.	ID=scaffold34|size735826:hit:43315:3.12.0.1;Name=TRINITY_DN8334_c0_g1_i1;score=5590
scaffold34|size735826	est2genome	match_part	168808	170013	5590	+	.	ID=scaffold34|size735826:hsp:87157:3.12.0.1;Parent=scaffold34|size735826:hit:43315:3.12.0.1;Target=TRINITY_DN8334_c0_g1_i1 1 1216 -;Gap=M1206
scaffold34|size735826	est2genome	expressed_sequence_match	168825	170091	5729	+	.	ID=scaffold34|size735826:hit:43316:3.12.0.1;Name=TRINITY_DN15585_c0_g1_i3;score=5729
scaffold34|size735826	est2genome	match_part	168825	169696	5729	+	.	ID=scaffold34|size735826:hsp:87158:3.12.0.1;Parent=scaffold34|size735826:hit:43316:3.12.0.1;Target=TRINITY_DN15585_c0_g1_i3 1 872 +;Gap=M872
scaffold34|size735826	est2genome	match_part	169807	170091	5729	+	.	ID=scaffold34|size735826:hsp:87159:3.12.0.1;Parent=scaffold34|size735826:hit:43316:3.12.0.1;Target=TRINITY_DN15585_c0_g1_i3 873 1157 +;Gap=M285
scaffold34|size735826	blastn	expressed_sequence_match	197149	197267	113	-	.	ID=scaffold34|size735826:hit:43317:3.12.0.1;Name=TRINITY_DN16916_c1_g1_i1;score=113
scaffold34|size735826	blastn	match_part	197149	197267	113	-	.	ID=scaffold34|size735826:hsp:87160:3.12.0.1;Parent=scaffold34|size735826:hit:43317:3.12.0.1;Target=TRINITY_DN16916_c1_g1_i1 1 119 +;Gap=M119
scaffold34|size735826	blastn	expressed_sequence_match	197149	197307	153	-	.	ID=scaffold34|size735826:hit:43318:3.12.0.1;Name=TRINITY_DN16622_c0_g1_i1;score=153
scaffold34|size735826	blastn	match_part	197149	197307	153	-	.	ID=scaffold34|size735826:hsp:87161:3.12.0.1;Parent=scaffold34|size735826:hit:43318:3.12.0.1;Target=TRINITY_DN16622_c0_g1_i1 1 159 +;Gap=M159
scaffold34|size735826	est2genome	expressed_sequence_match	197044	197267	1093	+	.	ID=scaffold34|size735826:hit:43319:3.12.0.1;Name=TRINITY_DN16916_c1_g1_i1;score=1093
scaffold34|size735826	est2genome	match_part	197044	197267	1093	+	.	ID=scaffold34|size735826:hsp:87162:3.12.0.1;Parent=scaffold34|size735826:hit:43319:3.12.0.1;Target=TRINITY_DN16916_c1_g1_i1 1 224 -;Gap=M224
scaffold34|size735826	est2genome	expressed_sequence_match	197066	197307	1183	+	.	ID=scaffold34|size735826:hit:43320:3.12.0.1;Name=TRINITY_DN16622_c0_g1_i1;score=1183
scaffold34|size735826	est2genome	match_part	197066	197307	1183	+	.	ID=scaffold34|size735826:hsp:87163:3.12.0.1;Parent=scaffold34|size735826:hit:43320:3.12.0.1;Target=TRINITY_DN16622_c0_g1_i1 1 242 -;Gap=M242
###
scaffold34|size735826	blastx	protein_match	207465	208433	1040	+	.	ID=scaffold34|size735826:hit:43321:3.12.0.2;Name=jgi|Thaps3|20843|estExt_fgenesh1_pg.C_chr_10604;score=1040
scaffold34|size735826	blastx	match_part	207465	208433	1040	+	.	ID=scaffold34|size735826:hsp:87164:3.12.0.2;Parent=scaffold34|size735826:hit:43321:3.12.0.2;Target=jgi|Thaps3|20843|estExt_fgenesh1_pg.C_chr_10604 1 306 +;Gap=M969
scaffold34|size735826	blastx	protein_match	207381	208433	140	+	.	ID=scaffold34|size735826:hit:43322:3.12.0.2;Name=jgi|Fracy1|150757|gw1.1.1094.1;score=140
scaffold34|size735826	blastx	match_part	207381	207557	140	+	.	ID=scaffold34|size735826:hsp:87165:3.12.0.2;Parent=scaffold34|size735826:hit:43322:3.12.0.2;Target=jgi|Fracy1|150757|gw1.1.1094.1 219 277 +;Gap=M177
scaffold34|size735826	blastx	match_part	207651	208433	639	+	.	ID=scaffold34|size735826:hsp:87166:3.12.0.2;Parent=scaffold34|size735826:hit:43322:3.12.0.2;Target=jgi|Fracy1|150757|gw1.1.1094.1 16 283 +;Gap=M783
scaffold34|size735826	blastx	protein_match	207381	208433	140	+	.	ID=scaffold34|size735826:hit:43323:3.12.0.2;Name=jgi|Fracy1|150757|gw1.1.1094.1;score=140
scaffold34|size735826	blastx	match_part	207381	207557	140	+	.	ID=scaffold34|size735826:hsp:87167:3.12.0.2;Parent=scaffold34|size735826:hit:43323:3.12.0.2;Target=jgi|Fracy1|150757|gw1.1.1094.1 219 277 +;Gap=M177
scaffold34|size735826	blastx	match_part	207651	208433	639	+	.	ID=scaffold34|size735826:hsp:87168:3.12.0.2;Parent=scaffold34|size735826:hit:43323:3.12.0.2;Target=jgi|Fracy1|150757|gw1.1.1094.1 16 283 +;Gap=M783
scaffold34|size735826	blastx	protein_match	207381	208433	140	+	.	ID=scaffold34|size735826:hit:43324:3.12.0.2;Name=jgi|Fracy1|150757|gw1.1.1094.1;score=140
scaffold34|size735826	blastx	match_part	207381	207557	140	+	.	ID=scaffold34|size735826:hsp:87169:3.12.0.2;Parent=scaffold34|size735826:hit:43324:3.12.0.2;Target=jgi|Fracy1|150757|gw1.1.1094.1 219 277 +;Gap=M177
scaffold34|size735826	blastx	match_part	207651	208433	639	+	.	ID=scaffold34|size735826:hsp:87170:3.12.0.2;Parent=scaffold34|size735826:hit:43324:3.12.0.2;Target=jgi|Fracy1|150757|gw1.1.1094.1 16 283 +;Gap=M783
scaffold34|size735826	blastx	protein_match	207005	208433	167	+	.	ID=scaffold34|size735826:hit:43325:3.12.0.2;Name=jgi|Thaoce1|95036|rna25093;score=167
scaffold34|size735826	blastx	match_part	207005	207325	167	+	.	ID=scaffold34|size735826:hsp:87171:3.12.0.2;Parent=scaffold34|size735826:hit:43325:3.12.0.2;Target=jgi|Thaoce1|95036|rna25093 43 110 +;Gap=M321
scaffold34|size735826	blastx	match_part	207381	208427	1092	+	.	ID=scaffold34|size735826:hsp:87172:3.12.0.2;Parent=scaffold34|size735826:hit:43325:3.12.0.2;Target=jgi|Thaoce1|95036|rna25093 100 435 +;Gap=M1047
scaffold34|size735826	blastx	match_part	208017	208433	166	+	.	ID=scaffold34|size735826:hsp:87173:3.12.0.2;Parent=scaffold34|size735826:hit:43325:3.12.0.2;Target=jgi|Thaoce1|95036|rna25093 13 168 +;Gap=M417
scaffold34|size735826	blastx	protein_match	211803	212507	724	-	.	ID=scaffold34|size735826:hit:43326:3.12.0.2;Name=jgi|Thaoce1|93733|rna31390;score=724
scaffold34|size735826	blastx	match_part	211803	212507	724	-	.	ID=scaffold34|size735826:hsp:87174:3.12.0.2;Parent=scaffold34|size735826:hit:43326:3.12.0.2;Target=jgi|Thaoce1|93733|rna31390 1 223 +;Gap=M705
scaffold34|size735826	blastx	protein_match	208516	212498	766	-	.	ID=scaffold34|size735826:hit:43327:3.12.0.2;Name=jgi|Fracy1|251692|fgenesh2_pg.37_%2523_89;score=766
scaffold34|size735826	blastx	match_part	211800	212498	429	-	.	ID=scaffold34|size735826:hsp:87175:3.12.0.2;Parent=scaffold34|size735826:hit:43327:3.12.0.2;Target=jgi|Fracy1|251692|fgenesh2_pg.37_%252523_89 7 240 +;Gap=M699
scaffold34|size735826	blastx	match_part	209495	211318	992	-	.	ID=scaffold34|size735826:hsp:87176:3.12.0.2;Parent=scaffold34|size735826:hit:43327:3.12.0.2;Target=jgi|Fracy1|251692|fgenesh2_pg.37_%252523_89 383 975 +;Gap=M1824
scaffold34|size735826	blastx	match_part	208516	209427	766	-	.	ID=scaffold34|size735826:hsp:87177:3.12.0.2;Parent=scaffold34|size735826:hit:43327:3.12.0.2;Target=jgi|Fracy1|251692|fgenesh2_pg.37_%252523_89 976 1280 +;Gap=M912
scaffold34|size735826	blastx	protein_match	208516	212498	768	-	.	ID=scaffold34|size735826:hit:43328:3.12.0.2;Name=jgi|Fracy1|241085|fgenesh2_pg.8_%2523_387;score=768
scaffold34|size735826	blastx	match_part	211800	212498	430	-	.	ID=scaffold34|size735826:hsp:87178:3.12.0.2;Parent=scaffold34|size735826:hit:43328:3.12.0.2;Target=jgi|Fracy1|241085|fgenesh2_pg.8_%252523_387 7 239 +;Gap=M699
scaffold34|size735826	blastx	match_part	209495	211318	999	-	.	ID=scaffold34|size735826:hsp:87179:3.12.0.2;Parent=scaffold34|size735826:hit:43328:3.12.0.2;Target=jgi|Fracy1|241085|fgenesh2_pg.8_%252523_387 380 972 +;Gap=M1824
scaffold34|size735826	blastx	match_part	208516	209427	768	-	.	ID=scaffold34|size735826:hsp:87180:3.12.0.2;Parent=scaffold34|size735826:hit:43328:3.12.0.2;Target=jgi|Fracy1|241085|fgenesh2_pg.8_%252523_387 973 1277 +;Gap=M912
scaffold34|size735826	blastx	protein_match	208516	212498	768	-	.	ID=scaffold34|size735826:hit:43329:3.12.0.2;Name=jgi|Fracy1|241085|fgenesh2_pg.8_%2523_387;score=768
scaffold34|size735826	blastx	match_part	211800	212498	430	-	.	ID=scaffold34|size735826:hsp:87181:3.12.0.2;Parent=scaffold34|size735826:hit:43329:3.12.0.2;Target=jgi|Fracy1|241085|fgenesh2_pg.8_%252523_387 7 239 +;Gap=M699
scaffold34|size735826	blastx	match_part	209495	211318	999	-	.	ID=scaffold34|size735826:hsp:87182:3.12.0.2;Parent=scaffold34|size735826:hit:43329:3.12.0.2;Target=jgi|Fracy1|241085|fgenesh2_pg.8_%252523_387 380 972 +;Gap=M1824
scaffold34|size735826	blastx	match_part	208516	209427	768	-	.	ID=scaffold34|size735826:hsp:87183:3.12.0.2;Parent=scaffold34|size735826:hit:43329:3.12.0.2;Target=jgi|Fracy1|241085|fgenesh2_pg.8_%252523_387 973 1277 +;Gap=M912
scaffold34|size735826	blastx	protein_match	208516	212498	768	-	.	ID=scaffold34|size735826:hit:43330:3.12.0.2;Name=jgi|Fracy1|241085|fgenesh2_pg.8_%2523_387;score=768
scaffold34|size735826	blastx	match_part	211800	212498	430	-	.	ID=scaffold34|size735826:hsp:87184:3.12.0.2;Parent=scaffold34|size735826:hit:43330:3.12.0.2;Target=jgi|Fracy1|241085|fgenesh2_pg.8_%252523_387 7 239 +;Gap=M699
scaffold34|size735826	blastx	match_part	209495	211318	999	-	.	ID=scaffold34|size735826:hsp:87185:3.12.0.2;Parent=scaffold34|size735826:hit:43330:3.12.0.2;Target=jgi|Fracy1|241085|fgenesh2_pg.8_%252523_387 380 972 +;Gap=M1824
scaffold34|size735826	blastx	match_part	208516	209427	768	-	.	ID=scaffold34|size735826:hsp:87186:3.12.0.2;Parent=scaffold34|size735826:hit:43330:3.12.0.2;Target=jgi|Fracy1|241085|fgenesh2_pg.8_%252523_387 973 1277 +;Gap=M912
scaffold34|size735826	blastx	protein_match	208513	211366	1105	-	.	ID=scaffold34|size735826:hit:43331:3.12.0.2;Name=jgi|Thaoce1|95037|rna25094;score=1105
scaffold34|size735826	blastx	match_part	209462	211366	1743	-	.	ID=scaffold34|size735826:hsp:87187:3.12.0.2;Parent=scaffold34|size735826:hit:43331:3.12.0.2;Target=jgi|Thaoce1|95037|rna25094 17 641 +;Gap=M1905
scaffold34|size735826	blastx	match_part	208513	209427	1105	-	.	ID=scaffold34|size735826:hsp:87188:3.12.0.2;Parent=scaffold34|size735826:hit:43331:3.12.0.2;Target=jgi|Thaoce1|95037|rna25094 634 934 +;Gap=M915
scaffold34|size735826	blastx	protein_match	208513	212507	1275	-	.	ID=scaffold34|size735826:hit:43332:3.12.0.2;Name=jgi|Thaps3|1471|fgenesh1_pg.C_chr_1000605;score=1275
scaffold34|size735826	blastx	match_part	211461	212507	1071	-	.	ID=scaffold34|size735826:hsp:87189:3.12.0.2;Parent=scaffold34|size735826:hit:43332:3.12.0.2;Target=jgi|Thaps3|1471|fgenesh1_pg.C_chr_1000605 1 330 +;Gap=M1047
scaffold34|size735826	blastx	match_part	209462	211366	2247	-	.	ID=scaffold34|size735826:hsp:87190:3.12.0.2;Parent=scaffold34|size735826:hit:43332:3.12.0.2;Target=jgi|Thaps3|1471|fgenesh1_pg.C_chr_1000605 329 961 +;Gap=M1905
scaffold34|size735826	blastx	match_part	208513	209427	1275	-	.	ID=scaffold34|size735826:hsp:87191:3.12.0.2;Parent=scaffold34|size735826:hit:43332:3.12.0.2;Target=jgi|Thaps3|1471|fgenesh1_pg.C_chr_1000605 954 1255 +;Gap=M915
scaffold34|size735826	blastx	protein_match	213045	214904	1049	+	.	ID=scaffold34|size735826:hit:43333:3.12.0.2;Name=jgi|Thaps3|1470|fgenesh1_pg.C_chr_1000604;score=1049
scaffold34|size735826	blastx	match_part	213045	214904	1049	+	.	ID=scaffold34|size735826:hsp:87192:3.12.0.2;Parent=scaffold34|size735826:hit:43333:3.12.0.2;Target=jgi|Thaps3|1470|fgenesh1_pg.C_chr_1000604 55 662 +;Gap=M1860
scaffold34|size735826	blastx	protein_match	219486	220214	545	-	.	ID=scaffold34|size735826:hit:43334:3.12.0.2;Name=jgi|Thaps3|31404|e_gw1.1.596.1;score=545
scaffold34|size735826	blastx	match_part	220038	220214	301	-	.	ID=scaffold34|size735826:hsp:87193:3.12.0.2;Parent=scaffold34|size735826:hit:43334:3.12.0.2;Target=jgi|Thaps3|31404|e_gw1.1.596.1 1 59 +;Gap=M177
scaffold34|size735826	blastx	match_part	219486	219839	545	-	.	ID=scaffold34|size735826:hsp:87194:3.12.0.2;Parent=scaffold34|size735826:hit:43334:3.12.0.2;Target=jgi|Thaps3|31404|e_gw1.1.596.1 65 182 +;Gap=M354
scaffold34|size735826	blastx	protein_match	215731	216210	417	-	.	ID=scaffold34|size735826:hit:43335:3.12.0.2;Name=jgi|Fracy1|270345|estExt_fgenesh2_kg.C_110119;score=417
scaffold34|size735826	blastx	match_part	215731	216210	417	-	.	ID=scaffold34|size735826:hsp:87195:3.12.0.2;Parent=scaffold34|size735826:hit:43335:3.12.0.2;Target=jgi|Fracy1|270345|estExt_fgenesh2_kg.C_110119 112 269 +;Gap=M480
scaffold34|size735826	blastx	protein_match	219489	220199	372	-	.	ID=scaffold34|size735826:hit:43336:3.12.0.2;Name=jgi|Fracy1|225760|fgenesh2_pm.6_%2523_262;score=372
scaffold34|size735826	blastx	match_part	220071	220199	167	-	.	ID=scaffold34|size735826:hsp:87196:3.12.0.2;Parent=scaffold34|size735826:hit:43336:3.12.0.2;Target=jgi|Fracy1|225760|fgenesh2_pm.6_%252523_262 2 44 +;Gap=M129
scaffold34|size735826	blastx	match_part	219489	219797	372	-	.	ID=scaffold34|size735826:hsp:87197:3.12.0.2;Parent=scaffold34|size735826:hit:43336:3.12.0.2;Target=jgi|Fracy1|225760|fgenesh2_pm.6_%252523_262 68 170 +;Gap=M309
scaffold34|size735826	blastx	protein_match	220059	220734	317	-	.	ID=scaffold34|size735826:hit:43337:3.12.0.2;Name=jgi|Phatr2|15233|e_gw1.18.145.1;score=317
scaffold34|size735826	blastx	match_part	220636	220734	128	-	.	ID=scaffold34|size735826:hsp:87198:3.12.0.2;Parent=scaffold34|size735826:hit:43337:3.12.0.2;Target=jgi|Phatr2|15233|e_gw1.18.145.1 1 33 +;Gap=M99
scaffold34|size735826	blastx	match_part	220059	220415	317	-	.	ID=scaffold34|size735826:hsp:87199:3.12.0.2;Parent=scaffold34|size735826:hit:43337:3.12.0.2;Target=jgi|Phatr2|15233|e_gw1.18.145.1 53 146 +;Gap=M357
scaffold34|size735826	blastx	protein_match	219486	220172	390	-	.	ID=scaffold34|size735826:hit:43338:3.12.0.2;Name=jgi|Phatr2|5588|gw1.1.658.1;score=390
scaffold34|size735826	blastx	match_part	220077	220172	132	-	.	ID=scaffold34|size735826:hsp:87200:3.12.0.2;Parent=scaffold34|size735826:hit:43338:3.12.0.2;Target=jgi|Phatr2|5588|gw1.1.658.1 1 32 +;Gap=M96
scaffold34|size735826	blastx	match_part	219486	219842	390	-	.	ID=scaffold34|size735826:hsp:87201:3.12.0.2;Parent=scaffold34|size735826:hit:43338:3.12.0.2;Target=jgi|Phatr2|5588|gw1.1.658.1 38 156 +;Gap=M357
scaffold34|size735826	blastx	protein_match	219489	220199	372	-	.	ID=scaffold34|size735826:hit:43339:3.12.0.2;Name=jgi|Fracy1|225760|fgenesh2_pm.6_%2523_262;score=372
scaffold34|size735826	blastx	match_part	220071	220199	167	-	.	ID=scaffold34|size735826:hsp:87202:3.12.0.2;Parent=scaffold34|size735826:hit:43339:3.12.0.2;Target=jgi|Fracy1|225760|fgenesh2_pm.6_%252523_262 2 44 +;Gap=M129
scaffold34|size735826	blastx	match_part	219489	219797	372	-	.	ID=scaffold34|size735826:hsp:87203:3.12.0.2;Parent=scaffold34|size735826:hit:43339:3.12.0.2;Target=jgi|Fracy1|225760|fgenesh2_pm.6_%252523_262 68 170 +;Gap=M309
scaffold34|size735826	blastx	protein_match	220059	220415	282	-	.	ID=scaffold34|size735826:hit:43340:3.12.0.2;Name=jgi|Fracy1|154125|gw1.11.447.1;score=282
scaffold34|size735826	blastx	match_part	220059	220415	282	-	.	ID=scaffold34|size735826:hsp:87204:3.12.0.2;Parent=scaffold34|size735826:hit:43340:3.12.0.2;Target=jgi|Fracy1|154125|gw1.11.447.1 57 163 +;Gap=M357
scaffold34|size735826	blastx	protein_match	215737	216532	595	-	.	ID=scaffold34|size735826:hit:43341:3.12.0.2;Name=jgi|Fracy1|210717|estExt_Genewise1Plus.C_110637;score=595
scaffold34|size735826	blastx	match_part	216434	216532	141	-	.	ID=scaffold34|size735826:hsp:87205:3.12.0.2;Parent=scaffold34|size735826:hit:43341:3.12.0.2;Target=jgi|Fracy1|210717|estExt_Genewise1Plus.C_110637 1 35 +;Gap=M99
scaffold34|size735826	blastx	match_part	215737	216354	595	-	.	ID=scaffold34|size735826:hsp:87206:3.12.0.2;Parent=scaffold34|size735826:hit:43341:3.12.0.2;Target=jgi|Fracy1|210717|estExt_Genewise1Plus.C_110637 36 224 +;Gap=M618
scaffold34|size735826	blastx	protein_match	215740	216210	392	-	.	ID=scaffold34|size735826:hit:43342:3.12.0.2;Name=jgi|Phatr2|20007|estExt_gwp_gw1.C_chr_70176;score=392
scaffold34|size735826	blastx	match_part	215740	216210	392	-	.	ID=scaffold34|size735826:hsp:87207:3.12.0.2;Parent=scaffold34|size735826:hit:43342:3.12.0.2;Target=jgi|Phatr2|20007|estExt_gwp_gw1.C_chr_70176 112 266 +;Gap=M471
scaffold34|size735826	blastx	protein_match	219489	220199	372	-	.	ID=scaffold34|size735826:hit:43343:3.12.0.2;Name=jgi|Fracy1|225760|fgenesh2_pm.6_%2523_262;score=372
scaffold34|size735826	blastx	match_part	220071	220199	167	-	.	ID=scaffold34|size735826:hsp:87208:3.12.0.2;Parent=scaffold34|size735826:hit:43343:3.12.0.2;Target=jgi|Fracy1|225760|fgenesh2_pm.6_%252523_262 2 44 +;Gap=M129
scaffold34|size735826	blastx	match_part	219489	219797	372	-	.	ID=scaffold34|size735826:hsp:87209:3.12.0.2;Parent=scaffold34|size735826:hit:43343:3.12.0.2;Target=jgi|Fracy1|225760|fgenesh2_pm.6_%252523_262 68 170 +;Gap=M309
scaffold34|size735826	blastx	protein_match	215737	216532	591	-	.	ID=scaffold34|size735826:hit:43344:3.12.0.2;Name=jgi|Fracy1|274530|estExt_fgenesh2_pm.C_30064;score=591
scaffold34|size735826	blastx	match_part	216434	216532	141	-	.	ID=scaffold34|size735826:hsp:87210:3.12.0.2;Parent=scaffold34|size735826:hit:43344:3.12.0.2;Target=jgi|Fracy1|274530|estExt_fgenesh2_pm.C_30064 1 35 +;Gap=M99
scaffold34|size735826	blastx	match_part	215737	216354	591	-	.	ID=scaffold34|size735826:hsp:87211:3.12.0.2;Parent=scaffold34|size735826:hit:43344:3.12.0.2;Target=jgi|Fracy1|274530|estExt_fgenesh2_pm.C_30064 36 224 +;Gap=M618
scaffold34|size735826	blastx	protein_match	215740	216210	391	-	.	ID=scaffold34|size735826:hit:43345:3.12.0.2;Name=jgi|Thaps3|262525|thaps1_ua_kg.chr_5000164;score=391
scaffold34|size735826	blastx	match_part	215740	216210	391	-	.	ID=scaffold34|size735826:hsp:87212:3.12.0.2;Parent=scaffold34|size735826:hit:43345:3.12.0.2;Target=jgi|Thaps3|262525|thaps1_ua_kg.chr_5000164 104 258 +;Gap=M471
scaffold34|size735826	blastx	protein_match	215743	216210	389	-	.	ID=scaffold34|size735826:hit:43346:3.12.0.2;Name=jgi|Thaoce1|93429|rna29858;score=389
scaffold34|size735826	blastx	match_part	215743	216210	389	-	.	ID=scaffold34|size735826:hsp:87213:3.12.0.2;Parent=scaffold34|size735826:hit:43346:3.12.0.2;Target=jgi|Thaoce1|93429|rna29858 76 229 +;Gap=M468
scaffold34|size735826	blastx	protein_match	215725	220818	706	-	.	ID=scaffold34|size735826:hit:43347:3.12.0.2;Name=jgi|Thaoce1|78300|rna13550;score=706
scaffold34|size735826	blastx	match_part	220543	220818	203	-	.	ID=scaffold34|size735826:hsp:87214:3.12.0.2;Parent=scaffold34|size735826:hit:43347:3.12.0.2;Target=jgi|Thaoce1|78300|rna13550 94 200 +;Gap=M276
scaffold34|size735826	blastx	match_part	218172	220433	2355	-	.	ID=scaffold34|size735826:hsp:87215:3.12.0.2;Parent=scaffold34|size735826:hit:43347:3.12.0.2;Target=jgi|Thaoce1|78300|rna13550 197 883 +;Gap=M2262
scaffold34|size735826	blastx	match_part	217324	218097	831	-	.	ID=scaffold34|size735826:hsp:87216:3.12.0.2;Parent=scaffold34|size735826:hit:43347:3.12.0.2;Target=jgi|Thaoce1|78300|rna13550 884 1144 +;Gap=M774
scaffold34|size735826	blastx	match_part	216434	217243	223	-	.	ID=scaffold34|size735826:hsp:87217:3.12.0.2;Parent=scaffold34|size735826:hit:43347:3.12.0.2;Target=jgi|Thaoce1|78300|rna13550 1141 1353 +;Gap=M810
scaffold34|size735826	blastx	match_part	215725	216354	706	-	.	ID=scaffold34|size735826:hsp:87218:3.12.0.2;Parent=scaffold34|size735826:hit:43347:3.12.0.2;Target=jgi|Thaoce1|78300|rna13550 1354 1532 +;Gap=M630
scaffold34|size735826	blastx	protein_match	215731	216210	417	-	.	ID=scaffold34|size735826:hit:43348:3.12.0.2;Name=jgi|Fracy1|270345|estExt_fgenesh2_kg.C_110119;score=417
scaffold34|size735826	blastx	match_part	215731	216210	417	-	.	ID=scaffold34|size735826:hsp:87219:3.12.0.2;Parent=scaffold34|size735826:hit:43348:3.12.0.2;Target=jgi|Fracy1|270345|estExt_fgenesh2_kg.C_110119 112 269 +;Gap=M480
scaffold34|size735826	blastx	protein_match	220059	220415	274	-	.	ID=scaffold34|size735826:hit:43349:3.12.0.2;Name=jgi|Fracy1|224447|fgenesh2_pm.3_%2523_65;score=274
scaffold34|size735826	blastx	match_part	220059	220415	274	-	.	ID=scaffold34|size735826:hsp:87220:3.12.0.2;Parent=scaffold34|size735826:hit:43349:3.12.0.2;Target=jgi|Fracy1|224447|fgenesh2_pm.3_%252523_65 57 150 +;Gap=M357
scaffold34|size735826	blastx	protein_match	215725	216538	752	-	.	ID=scaffold34|size735826:hit:43350:3.12.0.2;Name=jgi|Thaps3|26071|estExt_fgenesh1_pm.C_chr_10033;score=752
scaffold34|size735826	blastx	match_part	216434	216538	142	-	.	ID=scaffold34|size735826:hsp:87221:3.12.0.2;Parent=scaffold34|size735826:hit:43350:3.12.0.2;Target=jgi|Thaps3|26071|estExt_fgenesh1_pm.C_chr_10033 3 37 +;Gap=M105
scaffold34|size735826	blastx	match_part	215725	216354	752	-	.	ID=scaffold34|size735826:hsp:87222:3.12.0.2;Parent=scaffold34|size735826:hit:43350:3.12.0.2;Target=jgi|Thaps3|26071|estExt_fgenesh1_pm.C_chr_10033 38 216 +;Gap=M630
scaffold34|size735826	blastx	protein_match	220059	220415	274	-	.	ID=scaffold34|size735826:hit:43351:3.12.0.2;Name=jgi|Fracy1|224447|fgenesh2_pm.3_%2523_65;score=274
scaffold34|size735826	blastx	match_part	220059	220415	274	-	.	ID=scaffold34|size735826:hsp:87223:3.12.0.2;Parent=scaffold34|size735826:hit:43351:3.12.0.2;Target=jgi|Fracy1|224447|fgenesh2_pm.3_%252523_65 57 150 +;Gap=M357
scaffold34|size735826	blastx	protein_match	220059	220415	274	-	.	ID=scaffold34|size735826:hit:43352:3.12.0.2;Name=jgi|Fracy1|224447|fgenesh2_pm.3_%2523_65;score=274
scaffold34|size735826	blastx	match_part	220059	220415	274	-	.	ID=scaffold34|size735826:hsp:87224:3.12.0.2;Parent=scaffold34|size735826:hit:43352:3.12.0.2;Target=jgi|Fracy1|224447|fgenesh2_pm.3_%252523_65 57 150 +;Gap=M357
scaffold34|size735826	blastx	protein_match	215737	216532	591	-	.	ID=scaffold34|size735826:hit:43353:3.12.0.2;Name=jgi|Fracy1|274530|estExt_fgenesh2_pm.C_30064;score=591
scaffold34|size735826	blastx	match_part	216434	216532	141	-	.	ID=scaffold34|size735826:hsp:87225:3.12.0.2;Parent=scaffold34|size735826:hit:43353:3.12.0.2;Target=jgi|Fracy1|274530|estExt_fgenesh2_pm.C_30064 1 35 +;Gap=M99
scaffold34|size735826	blastx	match_part	215737	216354	591	-	.	ID=scaffold34|size735826:hsp:87226:3.12.0.2;Parent=scaffold34|size735826:hit:43353:3.12.0.2;Target=jgi|Fracy1|274530|estExt_fgenesh2_pm.C_30064 36 224 +;Gap=M618
scaffold34|size735826	blastx	protein_match	215737	216532	591	-	.	ID=scaffold34|size735826:hit:43354:3.12.0.2;Name=jgi|Fracy1|274530|estExt_fgenesh2_pm.C_30064;score=591
scaffold34|size735826	blastx	match_part	216434	216532	141	-	.	ID=scaffold34|size735826:hsp:87227:3.12.0.2;Parent=scaffold34|size735826:hit:43354:3.12.0.2;Target=jgi|Fracy1|274530|estExt_fgenesh2_pm.C_30064 1 35 +;Gap=M99
scaffold34|size735826	blastx	match_part	215737	216354	591	-	.	ID=scaffold34|size735826:hsp:87228:3.12.0.2;Parent=scaffold34|size735826:hit:43354:3.12.0.2;Target=jgi|Fracy1|274530|estExt_fgenesh2_pm.C_30064 36 224 +;Gap=M618
scaffold34|size735826	blastx	protein_match	215764	216511	564	-	.	ID=scaffold34|size735826:hit:43355:3.12.0.2;Name=jgi|Phatr2|5128|gw1.18.99.1;score=564
scaffold34|size735826	blastx	match_part	216434	216511	128	-	.	ID=scaffold34|size735826:hsp:87229:3.12.0.2;Parent=scaffold34|size735826:hit:43355:3.12.0.2;Target=jgi|Phatr2|5128|gw1.18.99.1 1 26 +;Gap=M78
scaffold34|size735826	blastx	match_part	215764	216354	564	-	.	ID=scaffold34|size735826:hsp:87230:3.12.0.2;Parent=scaffold34|size735826:hit:43355:3.12.0.2;Target=jgi|Phatr2|5128|gw1.18.99.1 27 197 +;Gap=M591
scaffold34|size735826	blastx	protein_match	215731	216210	417	-	.	ID=scaffold34|size735826:hit:43356:3.12.0.2;Name=jgi|Fracy1|270345|estExt_fgenesh2_kg.C_110119;score=417
scaffold34|size735826	blastx	match_part	215731	216210	417	-	.	ID=scaffold34|size735826:hsp:87231:3.12.0.2;Parent=scaffold34|size735826:hit:43356:3.12.0.2;Target=jgi|Fracy1|270345|estExt_fgenesh2_kg.C_110119 112 269 +;Gap=M480
scaffold34|size735826	blastx	protein_match	221386	222105	865	-	.	ID=scaffold34|size735826:hit:43357:3.12.0.2;Name=jgi|Thaps3|1467|fgenesh1_pg.C_chr_1000601;score=865
scaffold34|size735826	blastx	match_part	221386	222105	865	-	.	ID=scaffold34|size735826:hsp:87232:3.12.0.2;Parent=scaffold34|size735826:hit:43357:3.12.0.2;Target=jgi|Thaps3|1467|fgenesh1_pg.C_chr_1000601 151 401 +;Gap=M720
scaffold34|size735826	blastx	protein_match	224884	225201	216	-	.	ID=scaffold34|size735826:hit:43358:3.12.0.2;Name=jgi|Fracy1|239015|fgenesh2_pg.6_%2523_417;score=216
scaffold34|size735826	blastx	match_part	224884	225201	216	-	.	ID=scaffold34|size735826:hsp:87233:3.12.0.2;Parent=scaffold34|size735826:hit:43358:3.12.0.2;Target=jgi|Fracy1|239015|fgenesh2_pg.6_%252523_417 4 111 +;Gap=M318
scaffold34|size735826	blastx	protein_match	224884	225201	216	-	.	ID=scaffold34|size735826:hit:43359:3.12.0.2;Name=jgi|Fracy1|239015|fgenesh2_pg.6_%2523_417;score=216
scaffold34|size735826	blastx	match_part	224884	225201	216	-	.	ID=scaffold34|size735826:hsp:87234:3.12.0.2;Parent=scaffold34|size735826:hit:43359:3.12.0.2;Target=jgi|Fracy1|239015|fgenesh2_pg.6_%252523_417 4 111 +;Gap=M318
scaffold34|size735826	blastx	protein_match	224884	225201	216	-	.	ID=scaffold34|size735826:hit:43360:3.12.0.2;Name=jgi|Fracy1|239015|fgenesh2_pg.6_%2523_417;score=216
scaffold34|size735826	blastx	match_part	224884	225201	216	-	.	ID=scaffold34|size735826:hsp:87235:3.12.0.2;Parent=scaffold34|size735826:hit:43360:3.12.0.2;Target=jgi|Fracy1|239015|fgenesh2_pg.6_%252523_417 4 111 +;Gap=M318
scaffold34|size735826	blastx	protein_match	224749	224922	125	-	.	ID=scaffold34|size735826:hit:43361:3.12.0.2;Name=jgi|Thaoce1|83761|rna28311;score=125
scaffold34|size735826	blastx	match_part	224749	224922	125	-	.	ID=scaffold34|size735826:hsp:87236:3.12.0.2;Parent=scaffold34|size735826:hit:43361:3.12.0.2;Target=jgi|Thaoce1|83761|rna28311 32 90 +;Gap=M174
scaffold34|size735826	blastx	protein_match	225973	226267	117	-	.	ID=scaffold34|size735826:hit:43362:3.12.0.2;Name=jgi|Thaoce1|90814|rna0;score=117
scaffold34|size735826	blastx	match_part	226166	226267	74	-	.	ID=scaffold34|size735826:hsp:87237:3.12.0.2;Parent=scaffold34|size735826:hit:43362:3.12.0.2;Target=jgi|Thaoce1|90814|rna0 2 35 +;Gap=M102
scaffold34|size735826	blastx	match_part	225973	226182	117	-	.	ID=scaffold34|size735826:hsp:87238:3.12.0.2;Parent=scaffold34|size735826:hit:43362:3.12.0.2;Target=jgi|Thaoce1|90814|rna0 33 97 +;Gap=M210
scaffold34|size735826	blastx	protein_match	226045	226227	132	-	.	ID=scaffold34|size735826:hit:43363:3.12.0.2;Name=jgi|Thaoce1|93376|rna23479;score=132
scaffold34|size735826	blastx	match_part	226045	226227	132	-	.	ID=scaffold34|size735826:hsp:87239:3.12.0.2;Parent=scaffold34|size735826:hit:43363:3.12.0.2;Target=jgi|Thaoce1|93376|rna23479 7 77 +;Gap=M183
scaffold34|size735826	blastx	protein_match	226729	226995	222	-	.	ID=scaffold34|size735826:hit:43364:3.12.0.2;Name=jgi|Thaoce1|87378|rna21929;score=222
scaffold34|size735826	blastx	match_part	226729	226995	222	-	.	ID=scaffold34|size735826:hsp:87240:3.12.0.2;Parent=scaffold34|size735826:hit:43364:3.12.0.2;Target=jgi|Thaoce1|87378|rna21929 29 117 +;Gap=M267
scaffold34|size735826	blastx	protein_match	225916	226549	192	-	.	ID=scaffold34|size735826:hit:43365:3.12.0.2;Name=jgi|Thaoce1|83789|rna2883;score=192
scaffold34|size735826	blastx	match_part	226082	226549	262	-	.	ID=scaffold34|size735826:hsp:87241:3.12.0.2;Parent=scaffold34|size735826:hit:43365:3.12.0.2;Target=jgi|Thaoce1|83789|rna2883 37 180 +;Gap=M468
scaffold34|size735826	blastx	match_part	225916	226155	192	-	.	ID=scaffold34|size735826:hsp:87242:3.12.0.2;Parent=scaffold34|size735826:hit:43365:3.12.0.2;Target=jgi|Thaoce1|83789|rna2883 170 247 +;Gap=M240
scaffold34|size735826	blastx	protein_match	233767	234953	758	+	.	ID=scaffold34|size735826:hit:43366:3.12.0.2;Name=jgi|Fracy1|189141|e_gw1.9.1041.1;score=758
scaffold34|size735826	blastx	match_part	233767	234720	758	+	.	ID=scaffold34|size735826:hsp:87243:3.12.0.2;Parent=scaffold34|size735826:hit:43366:3.12.0.2;Target=jgi|Fracy1|189141|e_gw1.9.1041.1 27 325 +;Gap=M954
scaffold34|size735826	blastx	match_part	234699	234953	242	+	.	ID=scaffold34|size735826:hsp:87244:3.12.0.2;Parent=scaffold34|size735826:hit:43366:3.12.0.2;Target=jgi|Fracy1|189141|e_gw1.9.1041.1 314 397 +;Gap=M255
scaffold34|size735826	blastx	protein_match	232814	234971	987	+	.	ID=scaffold34|size735826:hit:43367:3.12.0.2;Name=jgi|Thaoce1|89076|rna10869;score=987
scaffold34|size735826	blastx	match_part	232814	233674	987	+	.	ID=scaffold34|size735826:hsp:87245:3.12.0.2;Parent=scaffold34|size735826:hit:43367:3.12.0.2;Target=jgi|Thaoce1|89076|rna10869 58 340 +;Gap=M861
scaffold34|size735826	blastx	match_part	233767	234702	985	+	.	ID=scaffold34|size735826:hsp:87246:3.12.0.2;Parent=scaffold34|size735826:hit:43367:3.12.0.2;Target=jgi|Thaoce1|89076|rna10869 341 661 +;Gap=M936
scaffold34|size735826	blastx	match_part	234678	234971	314	+	.	ID=scaffold34|size735826:hsp:87247:3.12.0.2;Parent=scaffold34|size735826:hit:43367:3.12.0.2;Target=jgi|Thaoce1|89076|rna10869 651 751 +;Gap=M294
scaffold34|size735826	blastx	protein_match	233767	234953	758	+	.	ID=scaffold34|size735826:hit:43368:3.12.0.2;Name=jgi|Fracy1|189141|e_gw1.9.1041.1;score=758
scaffold34|size735826	blastx	match_part	233767	234720	758	+	.	ID=scaffold34|size735826:hsp:87248:3.12.0.2;Parent=scaffold34|size735826:hit:43368:3.12.0.2;Target=jgi|Fracy1|189141|e_gw1.9.1041.1 27 325 +;Gap=M954
scaffold34|size735826	blastx	match_part	234699	234953	242	+	.	ID=scaffold34|size735826:hsp:87249:3.12.0.2;Parent=scaffold34|size735826:hit:43368:3.12.0.2;Target=jgi|Fracy1|189141|e_gw1.9.1041.1 314 397 +;Gap=M255
scaffold34|size735826	blastx	protein_match	233767	234953	758	+	.	ID=scaffold34|size735826:hit:43369:3.12.0.2;Name=jgi|Fracy1|190836|e_gw1.11.249.1;score=758
scaffold34|size735826	blastx	match_part	233767	234720	758	+	.	ID=scaffold34|size735826:hsp:87250:3.12.0.2;Parent=scaffold34|size735826:hit:43369:3.12.0.2;Target=jgi|Fracy1|190836|e_gw1.11.249.1 27 325 +;Gap=M954
scaffold34|size735826	blastx	match_part	234699	234953	242	+	.	ID=scaffold34|size735826:hsp:87251:3.12.0.2;Parent=scaffold34|size735826:hit:43369:3.12.0.2;Target=jgi|Fracy1|190836|e_gw1.11.249.1 314 397 +;Gap=M255
scaffold34|size735826	blastx	protein_match	233603	235004	79	+	.	ID=scaffold34|size735826:hit:43370:3.12.0.2;Name=jgi|Thaps3|260959|thaps1_ua_kg.chr_1000219;score=79
scaffold34|size735826	blastx	match_part	233603	233674	79	+	.	ID=scaffold34|size735826:hsp:87252:3.12.0.2;Parent=scaffold34|size735826:hit:43370:3.12.0.2;Target=jgi|Thaps3|260959|thaps1_ua_kg.chr_1000219 1 24 +;Gap=M72
scaffold34|size735826	blastx	match_part	233767	234702	1232	+	.	ID=scaffold34|size735826:hsp:87253:3.12.0.2;Parent=scaffold34|size735826:hit:43370:3.12.0.2;Target=jgi|Thaps3|260959|thaps1_ua_kg.chr_1000219 25 338 +;Gap=M936
scaffold34|size735826	blastx	match_part	234699	235004	419	+	.	ID=scaffold34|size735826:hsp:87254:3.12.0.2;Parent=scaffold34|size735826:hit:43370:3.12.0.2;Target=jgi|Thaps3|260959|thaps1_ua_kg.chr_1000219 338 439 +;Gap=M306
scaffold34|size735826	blastx	protein_match	233767	234953	758	+	.	ID=scaffold34|size735826:hit:43371:3.12.0.2;Name=jgi|Fracy1|189141|e_gw1.9.1041.1;score=758
scaffold34|size735826	blastx	match_part	233767	234720	758	+	.	ID=scaffold34|size735826:hsp:87255:3.12.0.2;Parent=scaffold34|size735826:hit:43371:3.12.0.2;Target=jgi|Fracy1|189141|e_gw1.9.1041.1 27 325 +;Gap=M954
scaffold34|size735826	blastx	match_part	234699	234953	242	+	.	ID=scaffold34|size735826:hsp:87256:3.12.0.2;Parent=scaffold34|size735826:hit:43371:3.12.0.2;Target=jgi|Fracy1|189141|e_gw1.9.1041.1 314 397 +;Gap=M255
scaffold34|size735826	blastx	protein_match	235129	237048	1727	-	.	ID=scaffold34|size735826:hit:43372:3.12.0.2;Name=jgi|Thaps3|1465|fgenesh1_pg.C_chr_1000599;score=1727
scaffold34|size735826	blastx	match_part	235129	237048	1727	-	.	ID=scaffold34|size735826:hsp:87257:3.12.0.2;Parent=scaffold34|size735826:hit:43372:3.12.0.2;Target=jgi|Thaps3|1465|fgenesh1_pg.C_chr_1000599 7 655 +;Gap=M1920
scaffold34|size735826	blastx	protein_match	239655	239903	196	+	.	ID=scaffold34|size735826:hit:43373:3.12.0.2;Name=jgi|Fracy1|268405|estExt_fgenesh2_kg.C_40183;score=196
scaffold34|size735826	blastx	match_part	239655	239903	196	+	.	ID=scaffold34|size735826:hsp:87258:3.12.0.2;Parent=scaffold34|size735826:hit:43373:3.12.0.2;Target=jgi|Fracy1|268405|estExt_fgenesh2_kg.C_40183 72 152 +;Gap=M249
scaffold34|size735826	blastx	protein_match	239439	239903	393	+	.	ID=scaffold34|size735826:hit:43374:3.12.0.2;Name=jgi|Thaoce1|73894|rna9348;score=393
scaffold34|size735826	blastx	match_part	239439	239903	393	+	.	ID=scaffold34|size735826:hsp:87259:3.12.0.2;Parent=scaffold34|size735826:hit:43374:3.12.0.2;Target=jgi|Thaoce1|73894|rna9348 8 156 +;Gap=M465
scaffold34|size735826	blastx	protein_match	239655	239903	195	+	.	ID=scaffold34|size735826:hit:43375:3.12.0.2;Name=jgi|Fracy1|270103|estExt_fgenesh2_kg.C_100084;score=195
scaffold34|size735826	blastx	match_part	239655	239903	195	+	.	ID=scaffold34|size735826:hsp:87260:3.12.0.2;Parent=scaffold34|size735826:hit:43375:3.12.0.2;Target=jgi|Fracy1|270103|estExt_fgenesh2_kg.C_100084 72 152 +;Gap=M249
scaffold34|size735826	blastx	protein_match	239511	239903	350	+	.	ID=scaffold34|size735826:hit:43376:3.12.0.2;Name=jgi|Phatr2|35416|fgenesh1_pg.C_chr_7000337;score=350
scaffold34|size735826	blastx	match_part	239511	239903	350	+	.	ID=scaffold34|size735826:hsp:87261:3.12.0.2;Parent=scaffold34|size735826:hit:43376:3.12.0.2;Target=jgi|Phatr2|35416|fgenesh1_pg.C_chr_7000337 15 149 +;Gap=M393
scaffold34|size735826	blastx	protein_match	239445	239903	511	+	.	ID=scaffold34|size735826:hit:43377:3.12.0.2;Name=jgi|Thaps3|1464|fgenesh1_pg.C_chr_1000598;score=511
scaffold34|size735826	blastx	match_part	239445	239903	511	+	.	ID=scaffold34|size735826:hsp:87262:3.12.0.2;Parent=scaffold34|size735826:hit:43377:3.12.0.2;Target=jgi|Thaps3|1464|fgenesh1_pg.C_chr_1000598 8 160 +;Gap=M459
scaffold34|size735826	blastx	protein_match	239655	239903	196	+	.	ID=scaffold34|size735826:hit:43378:3.12.0.2;Name=jgi|Fracy1|268405|estExt_fgenesh2_kg.C_40183;score=196
scaffold34|size735826	blastx	match_part	239655	239903	196	+	.	ID=scaffold34|size735826:hsp:87263:3.12.0.2;Parent=scaffold34|size735826:hit:43378:3.12.0.2;Target=jgi|Fracy1|268405|estExt_fgenesh2_kg.C_40183 72 152 +;Gap=M249
scaffold34|size735826	blastx	protein_match	239784	239903	145	+	.	ID=scaffold34|size735826:hit:43379:3.12.0.2;Name=jgi|Thaoce1|99221|rna24057;score=145
scaffold34|size735826	blastx	match_part	239784	239903	145	+	.	ID=scaffold34|size735826:hsp:87264:3.12.0.2;Parent=scaffold34|size735826:hit:43379:3.12.0.2;Target=jgi|Thaoce1|99221|rna24057 63 102 +;Gap=M120
scaffold34|size735826	blastx	protein_match	239655	239903	196	+	.	ID=scaffold34|size735826:hit:43380:3.12.0.2;Name=jgi|Fracy1|268405|estExt_fgenesh2_kg.C_40183;score=196
scaffold34|size735826	blastx	match_part	239655	239903	196	+	.	ID=scaffold34|size735826:hsp:87265:3.12.0.2;Parent=scaffold34|size735826:hit:43380:3.12.0.2;Target=jgi|Fracy1|268405|estExt_fgenesh2_kg.C_40183 72 152 +;Gap=M249
scaffold34|size735826	blastx	protein_match	241527	242387	999	-	.	ID=scaffold34|size735826:hit:43381:3.12.0.2;Name=jgi|Fracy1|149170|gw1.3.474.1;score=999
scaffold34|size735826	blastx	match_part	241527	242387	999	-	.	ID=scaffold34|size735826:hsp:87266:3.12.0.2;Parent=scaffold34|size735826:hit:43381:3.12.0.2;Target=jgi|Fracy1|149170|gw1.3.474.1 1 284 +;Gap=M861
scaffold34|size735826	blastx	protein_match	241914	242054	141	-	.	ID=scaffold34|size735826:hit:43382:3.12.0.2;Name=jgi|Fracy1|178328|e_gw1.1.2245.1;score=141
scaffold34|size735826	blastx	match_part	241914	242054	141	-	.	ID=scaffold34|size735826:hsp:87267:3.12.0.2;Parent=scaffold34|size735826:hit:43382:3.12.0.2;Target=jgi|Fracy1|178328|e_gw1.1.2245.1 6 52 +;Gap=M141
scaffold34|size735826	blastx	protein_match	241464	242714	1596	-	.	ID=scaffold34|size735826:hit:43383:3.12.0.2;Name=jgi|Thaps3|1463|fgenesh1_pg.C_chr_1000597;score=1596
scaffold34|size735826	blastx	match_part	241464	242714	1596	-	.	ID=scaffold34|size735826:hsp:87268:3.12.0.2;Parent=scaffold34|size735826:hit:43383:3.12.0.2;Target=jgi|Thaps3|1463|fgenesh1_pg.C_chr_1000597 1 407 +;Gap=M1251
scaffold34|size735826	blastx	protein_match	241506	242390	1008	-	.	ID=scaffold34|size735826:hit:43384:3.12.0.2;Name=jgi|Fracy1|183169|e_gw1.4.430.1;score=1008
scaffold34|size735826	blastx	match_part	241506	242390	1008	-	.	ID=scaffold34|size735826:hsp:87269:3.12.0.2;Parent=scaffold34|size735826:hit:43384:3.12.0.2;Target=jgi|Fracy1|183169|e_gw1.4.430.1 89 382 +;Gap=M885
scaffold34|size735826	blastx	protein_match	241533	242387	834	-	.	ID=scaffold34|size735826:hit:43385:3.12.0.2;Name=jgi|Phatr2|48656|estExt_fgenesh1_pg.C_chr_180199;score=834
scaffold34|size735826	blastx	match_part	241533	242387	834	-	.	ID=scaffold34|size735826:hsp:87270:3.12.0.2;Parent=scaffold34|size735826:hit:43385:3.12.0.2;Target=jgi|Phatr2|48656|estExt_fgenesh1_pg.C_chr_180199 103 381 +;Gap=M855
scaffold34|size735826	blastx	protein_match	241506	242555	1115	-	.	ID=scaffold34|size735826:hit:43386:3.12.0.2;Name=jgi|Phatr2|48525|estExt_fgenesh1_pg.C_chr_180034;score=1115
scaffold34|size735826	blastx	match_part	241506	242555	1115	-	.	ID=scaffold34|size735826:hsp:87271:3.12.0.2;Parent=scaffold34|size735826:hit:43386:3.12.0.2;Target=jgi|Phatr2|48525|estExt_fgenesh1_pg.C_chr_180034 47 389 +;Gap=M1050
scaffold34|size735826	blastx	protein_match	241506	242390	1008	-	.	ID=scaffold34|size735826:hit:43387:3.12.0.2;Name=jgi|Fracy1|183169|e_gw1.4.430.1;score=1008
scaffold34|size735826	blastx	match_part	241506	242390	1008	-	.	ID=scaffold34|size735826:hsp:87272:3.12.0.2;Parent=scaffold34|size735826:hit:43387:3.12.0.2;Target=jgi|Fracy1|183169|e_gw1.4.430.1 89 382 +;Gap=M885
scaffold34|size735826	blastx	protein_match	241914	242054	140	-	.	ID=scaffold34|size735826:hit:43388:3.12.0.2;Name=jgi|Fracy1|203570|e_gw1.93.87.1;score=140
scaffold34|size735826	blastx	match_part	241914	242054	140	-	.	ID=scaffold34|size735826:hsp:87273:3.12.0.2;Parent=scaffold34|size735826:hit:43388:3.12.0.2;Target=jgi|Fracy1|203570|e_gw1.93.87.1 4 50 +;Gap=M141
scaffold34|size735826	blastx	protein_match	241464	242699	1481	-	.	ID=scaffold34|size735826:hit:43389:3.12.0.2;Name=jgi|Thaoce1|88048|rna13116;score=1481
scaffold34|size735826	blastx	match_part	241464	242699	1481	-	.	ID=scaffold34|size735826:hsp:87274:3.12.0.2;Parent=scaffold34|size735826:hit:43389:3.12.0.2;Target=jgi|Thaoce1|88048|rna13116 6 394 +;Gap=M1236
scaffold34|size735826	blastx	protein_match	241506	242390	1008	-	.	ID=scaffold34|size735826:hit:43390:3.12.0.2;Name=jgi|Fracy1|183169|e_gw1.4.430.1;score=1008
scaffold34|size735826	blastx	match_part	241506	242390	1008	-	.	ID=scaffold34|size735826:hsp:87275:3.12.0.2;Parent=scaffold34|size735826:hit:43390:3.12.0.2;Target=jgi|Fracy1|183169|e_gw1.4.430.1 89 382 +;Gap=M885
scaffold34|size735826	blastx	protein_match	241515	242408	1072	-	.	ID=scaffold34|size735826:hit:43391:3.12.0.2;Name=jgi|Fracy1|167757|estExt_Genewise1.C_30531;score=1072
scaffold34|size735826	blastx	match_part	241515	242408	1072	-	.	ID=scaffold34|size735826:hsp:87276:3.12.0.2;Parent=scaffold34|size735826:hit:43391:3.12.0.2;Target=jgi|Fracy1|167757|estExt_Genewise1.C_30531 6 298 +;Gap=M894
scaffold34|size735826	blastx	protein_match	241515	242408	1072	-	.	ID=scaffold34|size735826:hit:43392:3.12.0.2;Name=jgi|Fracy1|167757|estExt_Genewise1.C_30531;score=1072
scaffold34|size735826	blastx	match_part	241515	242408	1072	-	.	ID=scaffold34|size735826:hsp:87277:3.12.0.2;Parent=scaffold34|size735826:hit:43392:3.12.0.2;Target=jgi|Fracy1|167757|estExt_Genewise1.C_30531 6 298 +;Gap=M894
scaffold34|size735826	blastx	protein_match	241506	242390	976	-	.	ID=scaffold34|size735826:hit:43393:3.12.0.2;Name=jgi|Phatr2|45411|estExt_fgenesh1_pg.C_chr_70033;score=976
scaffold34|size735826	blastx	match_part	241506	242390	976	-	.	ID=scaffold34|size735826:hsp:87278:3.12.0.2;Parent=scaffold34|size735826:hit:43393:3.12.0.2;Target=jgi|Phatr2|45411|estExt_fgenesh1_pg.C_chr_70033 91 384 +;Gap=M885
scaffold34|size735826	blastx	protein_match	241914	242054	141	-	.	ID=scaffold34|size735826:hit:43394:3.12.0.2;Name=jgi|Fracy1|178328|e_gw1.1.2245.1;score=141
scaffold34|size735826	blastx	match_part	241914	242054	141	-	.	ID=scaffold34|size735826:hsp:87279:3.12.0.2;Parent=scaffold34|size735826:hit:43394:3.12.0.2;Target=jgi|Fracy1|178328|e_gw1.1.2245.1 6 52 +;Gap=M141
scaffold34|size735826	blastx	protein_match	241506	242390	1020	-	.	ID=scaffold34|size735826:hit:43395:3.12.0.2;Name=jgi|Fracy1|201775|e_gw1.68.21.1;score=1020
scaffold34|size735826	blastx	match_part	241506	242390	1020	-	.	ID=scaffold34|size735826:hsp:87280:3.12.0.2;Parent=scaffold34|size735826:hit:43395:3.12.0.2;Target=jgi|Fracy1|201775|e_gw1.68.21.1 88 378 +;Gap=M885
scaffold34|size735826	blastx	protein_match	241914	242054	141	-	.	ID=scaffold34|size735826:hit:43396:3.12.0.2;Name=jgi|Fracy1|178328|e_gw1.1.2245.1;score=141
scaffold34|size735826	blastx	match_part	241914	242054	141	-	.	ID=scaffold34|size735826:hsp:87281:3.12.0.2;Parent=scaffold34|size735826:hit:43396:3.12.0.2;Target=jgi|Fracy1|178328|e_gw1.1.2245.1 6 52 +;Gap=M141
scaffold34|size735826	blastx	protein_match	241515	242408	1072	-	.	ID=scaffold34|size735826:hit:43397:3.12.0.2;Name=jgi|Fracy1|167757|estExt_Genewise1.C_30531;score=1072
scaffold34|size735826	blastx	match_part	241515	242408	1072	-	.	ID=scaffold34|size735826:hsp:87282:3.12.0.2;Parent=scaffold34|size735826:hit:43397:3.12.0.2;Target=jgi|Fracy1|167757|estExt_Genewise1.C_30531 6 298 +;Gap=M894
scaffold34|size735826	blastx	protein_match	241527	242387	999	-	.	ID=scaffold34|size735826:hit:43398:3.12.0.2;Name=jgi|Fracy1|149170|gw1.3.474.1;score=999
scaffold34|size735826	blastx	match_part	241527	242387	999	-	.	ID=scaffold34|size735826:hsp:87283:3.12.0.2;Parent=scaffold34|size735826:hit:43398:3.12.0.2;Target=jgi|Fracy1|149170|gw1.3.474.1 1 284 +;Gap=M861
scaffold34|size735826	blastx	protein_match	241488	241676	212	-	.	ID=scaffold34|size735826:hit:43399:3.12.0.2;Name=jgi|Thaoce1|72081|rna5340;score=212
scaffold34|size735826	blastx	match_part	241488	241676	212	-	.	ID=scaffold34|size735826:hsp:87284:3.12.0.2;Parent=scaffold34|size735826:hit:43399:3.12.0.2;Target=jgi|Thaoce1|72081|rna5340 1 64 +;Gap=M189
scaffold34|size735826	blastx	protein_match	241527	242387	999	-	.	ID=scaffold34|size735826:hit:43400:3.12.0.2;Name=jgi|Fracy1|149170|gw1.3.474.1;score=999
scaffold34|size735826	blastx	match_part	241527	242387	999	-	.	ID=scaffold34|size735826:hsp:87285:3.12.0.2;Parent=scaffold34|size735826:hit:43400:3.12.0.2;Target=jgi|Fracy1|149170|gw1.3.474.1 1 284 +;Gap=M861
scaffold34|size735826	blastx	protein_match	244073	245757	470	-	.	ID=scaffold34|size735826:hit:43401:3.12.0.2;Name=jgi|Fracy1|194068|e_gw1.20.67.1;score=470
scaffold34|size735826	blastx	match_part	244798	245757	387	-	.	ID=scaffold34|size735826:hsp:87286:3.12.0.2;Parent=scaffold34|size735826:hit:43401:3.12.0.2;Target=jgi|Fracy1|194068|e_gw1.20.67.1 69 402 +;Gap=M960
scaffold34|size735826	blastx	match_part	244073	244720	470	-	.	ID=scaffold34|size735826:hsp:87287:3.12.0.2;Parent=scaffold34|size735826:hit:43401:3.12.0.2;Target=jgi|Fracy1|194068|e_gw1.20.67.1 401 601 +;Gap=M648
scaffold34|size735826	blastx	protein_match	244049	246078	587	-	.	ID=scaffold34|size735826:hit:43402:3.12.0.2;Name=jgi|Phatr2|52603|phatr1_ua_kg.chr_23000022;score=587
scaffold34|size735826	blastx	match_part	244798	246078	661	-	.	ID=scaffold34|size735826:hsp:87288:3.12.0.2;Parent=scaffold34|size735826:hit:43402:3.12.0.2;Target=jgi|Phatr2|52603|phatr1_ua_kg.chr_23000022 2 386 +;Gap=M1281
scaffold34|size735826	blastx	match_part	244049	244717	587	-	.	ID=scaffold34|size735826:hsp:87289:3.12.0.2;Parent=scaffold34|size735826:hit:43402:3.12.0.2;Target=jgi|Phatr2|52603|phatr1_ua_kg.chr_23000022 387 597 +;Gap=M669
scaffold34|size735826	blastx	protein_match	244073	245757	431	-	.	ID=scaffold34|size735826:hit:43403:3.12.0.2;Name=jgi|Fracy1|157080|gw1.1.1529.1;score=431
scaffold34|size735826	blastx	match_part	244798	245757	381	-	.	ID=scaffold34|size735826:hsp:87290:3.12.0.2;Parent=scaffold34|size735826:hit:43403:3.12.0.2;Target=jgi|Fracy1|157080|gw1.1.1529.1 44 365 +;Gap=M960
scaffold34|size735826	blastx	match_part	244073	244720	431	-	.	ID=scaffold34|size735826:hsp:87291:3.12.0.2;Parent=scaffold34|size735826:hit:43403:3.12.0.2;Target=jgi|Fracy1|157080|gw1.1.1529.1 364 588 +;Gap=M648
scaffold34|size735826	blastx	protein_match	244070	246024	1096	-	.	ID=scaffold34|size735826:hit:43404:3.12.0.2;Name=jgi|Thaps3|260958|thaps1_ua_kg.chr_1000218;score=1096
scaffold34|size735826	blastx	match_part	244798	246024	1563	-	.	ID=scaffold34|size735826:hsp:87292:3.12.0.2;Parent=scaffold34|size735826:hit:43404:3.12.0.2;Target=jgi|Thaps3|260958|thaps1_ua_kg.chr_1000218 1 349 +;Gap=M1227
scaffold34|size735826	blastx	match_part	244070	244720	1096	-	.	ID=scaffold34|size735826:hsp:87293:3.12.0.2;Parent=scaffold34|size735826:hit:43404:3.12.0.2;Target=jgi|Thaps3|260958|thaps1_ua_kg.chr_1000218 348 564 +;Gap=M651
scaffold34|size735826	blastx	protein_match	244073	245757	431	-	.	ID=scaffold34|size735826:hit:43405:3.12.0.2;Name=jgi|Fracy1|157080|gw1.1.1529.1;score=431
scaffold34|size735826	blastx	match_part	244798	245757	381	-	.	ID=scaffold34|size735826:hsp:87294:3.12.0.2;Parent=scaffold34|size735826:hit:43405:3.12.0.2;Target=jgi|Fracy1|157080|gw1.1.1529.1 44 365 +;Gap=M960
scaffold34|size735826	blastx	match_part	244073	244720	431	-	.	ID=scaffold34|size735826:hsp:87295:3.12.0.2;Parent=scaffold34|size735826:hit:43405:3.12.0.2;Target=jgi|Fracy1|157080|gw1.1.1529.1 364 588 +;Gap=M648
scaffold34|size735826	blastx	protein_match	244073	245757	470	-	.	ID=scaffold34|size735826:hit:43406:3.12.0.2;Name=jgi|Fracy1|194068|e_gw1.20.67.1;score=470
scaffold34|size735826	blastx	match_part	244798	245757	387	-	.	ID=scaffold34|size735826:hsp:87296:3.12.0.2;Parent=scaffold34|size735826:hit:43406:3.12.0.2;Target=jgi|Fracy1|194068|e_gw1.20.67.1 69 402 +;Gap=M960
scaffold34|size735826	blastx	match_part	244073	244720	470	-	.	ID=scaffold34|size735826:hsp:87297:3.12.0.2;Parent=scaffold34|size735826:hit:43406:3.12.0.2;Target=jgi|Fracy1|194068|e_gw1.20.67.1 401 601 +;Gap=M648
scaffold34|size735826	blastx	protein_match	244073	245757	431	-	.	ID=scaffold34|size735826:hit:43407:3.12.0.2;Name=jgi|Fracy1|157080|gw1.1.1529.1;score=431
scaffold34|size735826	blastx	match_part	244798	245757	381	-	.	ID=scaffold34|size735826:hsp:87298:3.12.0.2;Parent=scaffold34|size735826:hit:43407:3.12.0.2;Target=jgi|Fracy1|157080|gw1.1.1529.1 44 365 +;Gap=M960
scaffold34|size735826	blastx	match_part	244073	244720	431	-	.	ID=scaffold34|size735826:hsp:87299:3.12.0.2;Parent=scaffold34|size735826:hit:43407:3.12.0.2;Target=jgi|Fracy1|157080|gw1.1.1529.1 364 588 +;Gap=M648
scaffold34|size735826	blastx	protein_match	247019	247876	867	+	.	ID=scaffold34|size735826:hit:43408:3.12.0.2;Name=jgi|Thaps3|1460|fgenesh1_pg.C_chr_1000594;score=867
scaffold34|size735826	blastx	match_part	247019	247876	867	+	.	ID=scaffold34|size735826:hsp:87300:3.12.0.2;Parent=scaffold34|size735826:hit:43408:3.12.0.2;Target=jgi|Thaps3|1460|fgenesh1_pg.C_chr_1000594 1 286 +;Gap=M858
scaffold34|size735826	blastx	protein_match	247019	247876	565	+	.	ID=scaffold34|size735826:hit:43409:3.12.0.2;Name=jgi|Thaoce1|94338|rna21042;score=565
scaffold34|size735826	blastx	match_part	247019	247876	565	+	.	ID=scaffold34|size735826:hsp:87301:3.12.0.2;Parent=scaffold34|size735826:hit:43409:3.12.0.2;Target=jgi|Thaoce1|94338|rna21042 1 288 +;Gap=M858
scaffold34|size735826	blastx	protein_match	248384	251000	2029	-	.	ID=scaffold34|size735826:hit:43410:3.12.0.2;Name=jgi|Thaps3|20838|estExt_fgenesh1_pg.C_chr_10591;score=2029
scaffold34|size735826	blastx	match_part	250671	251000	141	-	.	ID=scaffold34|size735826:hsp:87302:3.12.0.2;Parent=scaffold34|size735826:hit:43410:3.12.0.2;Target=jgi|Thaps3|20838|estExt_fgenesh1_pg.C_chr_10591 7 123 +;Gap=M330
scaffold34|size735826	blastx	match_part	248384	250615	2029	-	.	ID=scaffold34|size735826:hsp:87303:3.12.0.2;Parent=scaffold34|size735826:hit:43410:3.12.0.2;Target=jgi|Thaps3|20838|estExt_fgenesh1_pg.C_chr_10591 145 886 +;Gap=M2232
scaffold34|size735826	blastx	protein_match	248405	248986	367	-	.	ID=scaffold34|size735826:hit:43411:3.12.0.2;Name=jgi|Thaoce1|94337|rna21041;score=367
scaffold34|size735826	blastx	match_part	248405	248986	367	-	.	ID=scaffold34|size735826:hsp:87304:3.12.0.2;Parent=scaffold34|size735826:hit:43411:3.12.0.2;Target=jgi|Thaoce1|94337|rna21041 65 267 +;Gap=M582
scaffold34|size735826	blastx	protein_match	283851	284126	190	-	.	ID=scaffold34|size735826:hit:43412:3.12.0.2;Name=jgi|Thaoce1|97842|rna18726;score=190
scaffold34|size735826	blastx	match_part	283851	284126	190	-	.	ID=scaffold34|size735826:hsp:87305:3.12.0.2;Parent=scaffold34|size735826:hit:43412:3.12.0.2;Target=jgi|Thaoce1|97842|rna18726 28 120 +;Gap=M276
scaffold34|size735826	protein2genome	protein_match	207465	208433	1059	+	.	ID=scaffold34|size735826:hit:43413:3.12.0.2;Name=jgi|Thaps3|20843|estExt_fgenesh1_pg.C_chr_10604;score=1059
scaffold34|size735826	protein2genome	match_part	207465	207563	1059	+	.	ID=scaffold34|size735826:hsp:87306:3.12.0.2;Parent=scaffold34|size735826:hit:43413:3.12.0.2;Target=jgi|Thaps3|20843|estExt_fgenesh1_pg.C_chr_10604 1 33 +;Gap=M99
scaffold34|size735826	protein2genome	match_part	207648	208433	1059	+	.	ID=scaffold34|size735826:hsp:87307:3.12.0.2;Parent=scaffold34|size735826:hit:43413:3.12.0.2;Target=jgi|Thaps3|20843|estExt_fgenesh1_pg.C_chr_10604 34 306 +;Gap=M786
scaffold34|size735826	protein2genome	protein_match	207690	208433	594	+	.	ID=scaffold34|size735826:hit:43414:3.12.0.2;Name=jgi|Fracy1|150757|gw1.1.1094.1;score=594
scaffold34|size735826	protein2genome	match_part	207690	208433	594	+	.	ID=scaffold34|size735826:hsp:87308:3.12.0.2;Parent=scaffold34|size735826:hit:43414:3.12.0.2;Target=jgi|Fracy1|150757|gw1.1.1094.1 39 283 +;Gap=M744
scaffold34|size735826	protein2genome	protein_match	207005	208331	875	+	.	ID=scaffold34|size735826:hit:43415:3.12.0.2;Name=jgi|Thaoce1|95036|rna25093;score=875
scaffold34|size735826	protein2genome	match_part	207005	207109	875	+	.	ID=scaffold34|size735826:hsp:87309:3.12.0.2;Parent=scaffold34|size735826:hit:43415:3.12.0.2;Target=jgi|Thaoce1|95036|rna25093 43 77 +;Gap=M105
scaffold34|size735826	protein2genome	match_part	207227	207296	875	+	.	ID=scaffold34|size735826:hsp:87310:3.12.0.2;Parent=scaffold34|size735826:hit:43415:3.12.0.2;Target=jgi|Thaoce1|95036|rna25093 78 100 +;Gap=M70
scaffold34|size735826	protein2genome	match_part	207385	207563	875	+	.	ID=scaffold34|size735826:hsp:87311:3.12.0.2;Parent=scaffold34|size735826:hit:43415:3.12.0.2;Target=jgi|Thaoce1|95036|rna25093 101 160 +;Gap=M179
scaffold34|size735826	protein2genome	match_part	207648	208331	875	+	.	ID=scaffold34|size735826:hsp:87312:3.12.0.2;Parent=scaffold34|size735826:hit:43415:3.12.0.2;Target=jgi|Thaoce1|95036|rna25093 161 390 +;Gap=M684
scaffold34|size735826	protein2genome	protein_match	211779	212507	785	-	.	ID=scaffold34|size735826:hit:43416:3.12.0.2;Name=jgi|Thaoce1|93733|rna31390;score=785
scaffold34|size735826	protein2genome	match_part	212153	212507	785	-	.	ID=scaffold34|size735826:hsp:87313:3.12.0.2;Parent=scaffold34|size735826:hit:43416:3.12.0.2;Target=jgi|Thaoce1|93733|rna31390 1 120 +;Gap=M355
scaffold34|size735826	protein2genome	match_part	211779	212110	785	-	.	ID=scaffold34|size735826:hsp:87314:3.12.0.2;Parent=scaffold34|size735826:hit:43416:3.12.0.2;Target=jgi|Thaoce1|93733|rna31390 121 231 +;Gap=M332
scaffold34|size735826	protein2genome	protein_match	209876	211508	1385	-	.	ID=scaffold34|size735826:hit:43417:3.12.0.2;Name=jgi|Thaoce1|95037|rna25094;score=1385
scaffold34|size735826	protein2genome	match_part	211461	211508	1385	-	.	ID=scaffold34|size735826:hsp:87315:3.12.0.2;Parent=scaffold34|size735826:hit:43417:3.12.0.2;Target=jgi|Thaoce1|95037|rna25094 2 17 +;Gap=M48
scaffold34|size735826	protein2genome	match_part	211087	211360	1385	-	.	ID=scaffold34|size735826:hsp:87316:3.12.0.2;Parent=scaffold34|size735826:hit:43417:3.12.0.2;Target=jgi|Thaoce1|95037|rna25094 18 109 +;Gap=M274
scaffold34|size735826	protein2genome	match_part	209876	211050	1385	-	.	ID=scaffold34|size735826:hsp:87317:3.12.0.2;Parent=scaffold34|size735826:hit:43417:3.12.0.2;Target=jgi|Thaoce1|95037|rna25094 110 502 +;Gap=M1175
scaffold34|size735826	protein2genome	protein_match	219486	220214	805	-	.	ID=scaffold34|size735826:hit:43418:3.12.0.2;Name=jgi|Thaps3|31404|e_gw1.1.596.1;score=805
scaffold34|size735826	protein2genome	match_part	220037	220214	805	-	.	ID=scaffold34|size735826:hsp:87318:3.12.0.2;Parent=scaffold34|size735826:hit:43418:3.12.0.2;Target=jgi|Thaps3|31404|e_gw1.1.596.1 1 59 +;Gap=M178
scaffold34|size735826	protein2genome	match_part	219486	219853	805	-	.	ID=scaffold34|size735826:hsp:87319:3.12.0.2;Parent=scaffold34|size735826:hit:43418:3.12.0.2;Target=jgi|Thaps3|31404|e_gw1.1.596.1 60 182 +;Gap=M368
scaffold34|size735826	protein2genome	protein_match	215740	216523	460	-	.	ID=scaffold34|size735826:hit:43419:3.12.0.2;Name=jgi|Fracy1|270345|estExt_fgenesh2_kg.C_110119;score=460
scaffold34|size735826	protein2genome	match_part	216378	216523	460	-	.	ID=scaffold34|size735826:hsp:87320:3.12.0.2;Parent=scaffold34|size735826:hit:43419:3.12.0.2;Target=jgi|Fracy1|270345|estExt_fgenesh2_kg.C_110119 65 112 +;Gap=M146
scaffold34|size735826	protein2genome	match_part	215740	216205	460	-	.	ID=scaffold34|size735826:hsp:87321:3.12.0.2;Parent=scaffold34|size735826:hit:43419:3.12.0.2;Target=jgi|Fracy1|270345|estExt_fgenesh2_kg.C_110119 113 266 +;Gap=M466
scaffold34|size735826	protein2genome	protein_match	219489	220199	478	-	.	ID=scaffold34|size735826:hit:43420:3.12.0.2;Name=jgi|Fracy1|225760|fgenesh2_pm.6_%2523_262;score=478
scaffold34|size735826	protein2genome	match_part	220070	220199	478	-	.	ID=scaffold34|size735826:hsp:87322:3.12.0.2;Parent=scaffold34|size735826:hit:43420:3.12.0.2;Target=jgi|Fracy1|225760|fgenesh2_pm.6_%252523_262 2 44 +;Gap=M130
scaffold34|size735826	protein2genome	match_part	219489	219868	478	-	.	ID=scaffold34|size735826:hsp:87323:3.12.0.2;Parent=scaffold34|size735826:hit:43420:3.12.0.2;Target=jgi|Fracy1|225760|fgenesh2_pm.6_%252523_262 45 170 +;Gap=M380
scaffold34|size735826	protein2genome	protein_match	220059	220734	388	-	.	ID=scaffold34|size735826:hit:43421:3.12.0.2;Name=jgi|Phatr2|15233|e_gw1.18.145.1;score=388
scaffold34|size735826	protein2genome	match_part	220611	220734	388	-	.	ID=scaffold34|size735826:hsp:87324:3.12.0.2;Parent=scaffold34|size735826:hit:43421:3.12.0.2;Target=jgi|Phatr2|15233|e_gw1.18.145.1 1 41 +;Gap=M124
scaffold34|size735826	protein2genome	match_part	220335	220447	388	-	.	ID=scaffold34|size735826:hsp:87325:3.12.0.2;Parent=scaffold34|size735826:hit:43421:3.12.0.2;Target=jgi|Phatr2|15233|e_gw1.18.145.1 42 79 +;Gap=M113
scaffold34|size735826	protein2genome	match_part	220059	220259	388	-	.	ID=scaffold34|size735826:hsp:87326:3.12.0.2;Parent=scaffold34|size735826:hit:43421:3.12.0.2;Target=jgi|Phatr2|15233|e_gw1.18.145.1 80 146 +;Gap=M201
scaffold34|size735826	protein2genome	protein_match	219486	220172	473	-	.	ID=scaffold34|size735826:hit:43422:3.12.0.2;Name=jgi|Phatr2|5588|gw1.1.658.1;score=473
scaffold34|size735826	protein2genome	match_part	220066	220172	473	-	.	ID=scaffold34|size735826:hsp:87327:3.12.0.2;Parent=scaffold34|size735826:hit:43422:3.12.0.2;Target=jgi|Phatr2|5588|gw1.1.658.1 1 35 +;Gap=M107
scaffold34|size735826	protein2genome	match_part	219486	219846	473	-	.	ID=scaffold34|size735826:hsp:87328:3.12.0.2;Parent=scaffold34|size735826:hit:43422:3.12.0.2;Target=jgi|Phatr2|5588|gw1.1.658.1 36 156 +;Gap=M361
scaffold34|size735826	protein2genome	protein_match	220059	220734	335	-	.	ID=scaffold34|size735826:hit:43423:3.12.0.2;Name=jgi|Fracy1|154125|gw1.11.447.1;score=335
scaffold34|size735826	protein2genome	match_part	220646	220734	335	-	.	ID=scaffold34|size735826:hsp:87329:3.12.0.2;Parent=scaffold34|size735826:hit:43423:3.12.0.2;Target=jgi|Fracy1|154125|gw1.11.447.1 1 29 +;Gap=M89
scaffold34|size735826	protein2genome	match_part	220316	220491	335	-	.	ID=scaffold34|size735826:hsp:87330:3.12.0.2;Parent=scaffold34|size735826:hit:43423:3.12.0.2;Target=jgi|Fracy1|154125|gw1.11.447.1 30 89 +;Gap=M176
scaffold34|size735826	protein2genome	match_part	220059	220279	335	-	.	ID=scaffold34|size735826:hsp:87331:3.12.0.2;Parent=scaffold34|size735826:hit:43423:3.12.0.2;Target=jgi|Fracy1|154125|gw1.11.447.1 90 163 +;Gap=M221
scaffold34|size735826	protein2genome	protein_match	215740	216511	435	-	.	ID=scaffold34|size735826:hit:43424:3.12.0.2;Name=jgi|Phatr2|20007|estExt_gwp_gw1.C_chr_70176;score=435
scaffold34|size735826	protein2genome	match_part	216378	216511	435	-	.	ID=scaffold34|size735826:hsp:87332:3.12.0.2;Parent=scaffold34|size735826:hit:43424:3.12.0.2;Target=jgi|Phatr2|20007|estExt_gwp_gw1.C_chr_70176 69 112 +;Gap=M134
scaffold34|size735826	protein2genome	match_part	215740	216205	435	-	.	ID=scaffold34|size735826:hsp:87333:3.12.0.2;Parent=scaffold34|size735826:hit:43424:3.12.0.2;Target=jgi|Phatr2|20007|estExt_gwp_gw1.C_chr_70176 113 266 +;Gap=M466
scaffold34|size735826	protein2genome	protein_match	215740	216511	423	-	.	ID=scaffold34|size735826:hit:43425:3.12.0.2;Name=jgi|Thaps3|262525|thaps1_ua_kg.chr_5000164;score=423
scaffold34|size735826	protein2genome	match_part	216378	216511	423	-	.	ID=scaffold34|size735826:hsp:87334:3.12.0.2;Parent=scaffold34|size735826:hit:43425:3.12.0.2;Target=jgi|Thaps3|262525|thaps1_ua_kg.chr_5000164 61 104 +;Gap=M134
scaffold34|size735826	protein2genome	match_part	215740	216205	423	-	.	ID=scaffold34|size735826:hsp:87335:3.12.0.2;Parent=scaffold34|size735826:hit:43425:3.12.0.2;Target=jgi|Thaps3|262525|thaps1_ua_kg.chr_5000164 105 258 +;Gap=M466
scaffold34|size735826	protein2genome	protein_match	215743	216511	422	-	.	ID=scaffold34|size735826:hit:43426:3.12.0.2;Name=jgi|Thaoce1|93429|rna29858;score=422
scaffold34|size735826	protein2genome	match_part	216378	216511	422	-	.	ID=scaffold34|size735826:hsp:87336:3.12.0.2;Parent=scaffold34|size735826:hit:43426:3.12.0.2;Target=jgi|Thaoce1|93429|rna29858 33 76 +;Gap=M134
scaffold34|size735826	protein2genome	match_part	215743	216205	422	-	.	ID=scaffold34|size735826:hsp:87337:3.12.0.2;Parent=scaffold34|size735826:hit:43426:3.12.0.2;Target=jgi|Thaoce1|93429|rna29858 77 229 +;Gap=M463
scaffold34|size735826	protein2genome	protein_match	220059	220734	351	-	.	ID=scaffold34|size735826:hit:43427:3.12.0.2;Name=jgi|Fracy1|224447|fgenesh2_pm.3_%2523_65;score=351
scaffold34|size735826	protein2genome	match_part	220646	220734	351	-	.	ID=scaffold34|size735826:hsp:87338:3.12.0.2;Parent=scaffold34|size735826:hit:43427:3.12.0.2;Target=jgi|Fracy1|224447|fgenesh2_pm.3_%252523_65 1 29 +;Gap=M89
scaffold34|size735826	protein2genome	match_part	220335	220491	351	-	.	ID=scaffold34|size735826:hsp:87339:3.12.0.2;Parent=scaffold34|size735826:hit:43427:3.12.0.2;Target=jgi|Fracy1|224447|fgenesh2_pm.3_%252523_65 30 83 +;Gap=M157
scaffold34|size735826	protein2genome	match_part	220059	220259	351	-	.	ID=scaffold34|size735826:hsp:87340:3.12.0.2;Parent=scaffold34|size735826:hit:43427:3.12.0.2;Target=jgi|Fracy1|224447|fgenesh2_pm.3_%252523_65 84 150 +;Gap=M201
scaffold34|size735826	protein2genome	protein_match	215725	216544	867	-	.	ID=scaffold34|size735826:hit:43428:3.12.0.2;Name=jgi|Thaps3|26071|estExt_fgenesh1_pm.C_chr_10033;score=867
scaffold34|size735826	protein2genome	match_part	216432	216544	867	-	.	ID=scaffold34|size735826:hsp:87341:3.12.0.2;Parent=scaffold34|size735826:hit:43428:3.12.0.2;Target=jgi|Thaps3|26071|estExt_fgenesh1_pm.C_chr_10033 1 37 +;Gap=M113
scaffold34|size735826	protein2genome	match_part	216299	216352	867	-	.	ID=scaffold34|size735826:hsp:87342:3.12.0.2;Parent=scaffold34|size735826:hit:43428:3.12.0.2;Target=jgi|Thaps3|26071|estExt_fgenesh1_pm.C_chr_10033 38 55 +;Gap=M54
scaffold34|size735826	protein2genome	match_part	215725	216205	867	-	.	ID=scaffold34|size735826:hsp:87343:3.12.0.2;Parent=scaffold34|size735826:hit:43428:3.12.0.2;Target=jgi|Thaps3|26071|estExt_fgenesh1_pm.C_chr_10033 56 216 +;Gap=M481
scaffold34|size735826	protein2genome	protein_match	215776	216511	655	-	.	ID=scaffold34|size735826:hit:43429:3.12.0.2;Name=jgi|Phatr2|5128|gw1.18.99.1;score=655
scaffold34|size735826	protein2genome	match_part	216432	216511	655	-	.	ID=scaffold34|size735826:hsp:87344:3.12.0.2;Parent=scaffold34|size735826:hit:43429:3.12.0.2;Target=jgi|Phatr2|5128|gw1.18.99.1 1 26 +;Gap=M80
scaffold34|size735826	protein2genome	match_part	216299	216352	655	-	.	ID=scaffold34|size735826:hsp:87345:3.12.0.2;Parent=scaffold34|size735826:hit:43429:3.12.0.2;Target=jgi|Phatr2|5128|gw1.18.99.1 27 44 +;Gap=M54
scaffold34|size735826	protein2genome	match_part	215776	216205	655	-	.	ID=scaffold34|size735826:hsp:87346:3.12.0.2;Parent=scaffold34|size735826:hit:43429:3.12.0.2;Target=jgi|Phatr2|5128|gw1.18.99.1 45 192 +;Gap=M430
scaffold34|size735826	protein2genome	protein_match	224884	225201	194	-	.	ID=scaffold34|size735826:hit:43430:3.12.0.2;Name=jgi|Fracy1|239015|fgenesh2_pg.6_%2523_417;score=194
scaffold34|size735826	protein2genome	match_part	224884	225201	194	-	.	ID=scaffold34|size735826:hsp:87347:3.12.0.2;Parent=scaffold34|size735826:hit:43430:3.12.0.2;Target=jgi|Fracy1|239015|fgenesh2_pg.6_%252523_417 4 111 +;Gap=M318
scaffold34|size735826	protein2genome	protein_match	224551	224874	238	-	.	ID=scaffold34|size735826:hit:43431:3.12.0.2;Name=jgi|Thaoce1|83761|rna28311;score=238
scaffold34|size735826	protein2genome	match_part	224551	224874	238	-	.	ID=scaffold34|size735826:hsp:87348:3.12.0.2;Parent=scaffold34|size735826:hit:43431:3.12.0.2;Target=jgi|Thaoce1|83761|rna28311 49 157 +;Gap=M324
scaffold34|size735826	protein2genome	protein_match	225973	226270	136	-	.	ID=scaffold34|size735826:hit:43432:3.12.0.2;Name=jgi|Thaoce1|90814|rna0;score=136
scaffold34|size735826	protein2genome	match_part	225973	226270	136	-	.	ID=scaffold34|size735826:hsp:87349:3.12.0.2;Parent=scaffold34|size735826:hit:43432:3.12.0.2;Target=jgi|Thaoce1|90814|rna0 1 97 +;Gap=M298
scaffold34|size735826	protein2genome	protein_match	234013	235043	718	+	.	ID=scaffold34|size735826:hit:43433:3.12.0.2;Name=jgi|Fracy1|189141|e_gw1.9.1041.1;score=718
scaffold34|size735826	protein2genome	match_part	234013	234348	718	+	.	ID=scaffold34|size735826:hsp:87350:3.12.0.2;Parent=scaffold34|size735826:hit:43433:3.12.0.2;Target=jgi|Fracy1|189141|e_gw1.9.1041.1 123 235 +;Gap=M336
scaffold34|size735826	protein2genome	match_part	234466	235043	718	+	.	ID=scaffold34|size735826:hsp:87351:3.12.0.2;Parent=scaffold34|size735826:hit:43433:3.12.0.2;Target=jgi|Fracy1|189141|e_gw1.9.1041.1 236 427 +;Gap=M578
scaffold34|size735826	protein2genome	protein_match	232844	234210	1359	+	.	ID=scaffold34|size735826:hit:43434:3.12.0.2;Name=jgi|Thaoce1|89076|rna10869;score=1359
scaffold34|size735826	protein2genome	match_part	232844	233674	1359	+	.	ID=scaffold34|size735826:hsp:87352:3.12.0.2;Parent=scaffold34|size735826:hit:43434:3.12.0.2;Target=jgi|Thaoce1|89076|rna10869 69 340 +;Gap=M831
scaffold34|size735826	protein2genome	match_part	233767	234210	1359	+	.	ID=scaffold34|size735826:hsp:87353:3.12.0.2;Parent=scaffold34|size735826:hit:43434:3.12.0.2;Target=jgi|Thaoce1|89076|rna10869 341 488 +;Gap=M444
scaffold34|size735826	protein2genome	protein_match	234013	235043	718	+	.	ID=scaffold34|size735826:hit:43435:3.12.0.2;Name=jgi|Fracy1|190836|e_gw1.11.249.1;score=718
scaffold34|size735826	protein2genome	match_part	234013	234348	718	+	.	ID=scaffold34|size735826:hsp:87354:3.12.0.2;Parent=scaffold34|size735826:hit:43435:3.12.0.2;Target=jgi|Fracy1|190836|e_gw1.11.249.1 123 235 +;Gap=M336
scaffold34|size735826	protein2genome	match_part	234466	235043	718	+	.	ID=scaffold34|size735826:hsp:87355:3.12.0.2;Parent=scaffold34|size735826:hit:43435:3.12.0.2;Target=jgi|Fracy1|190836|e_gw1.11.249.1 236 427 +;Gap=M578
scaffold34|size735826	protein2genome	protein_match	233603	235043	1668	+	.	ID=scaffold34|size735826:hit:43436:3.12.0.2;Name=jgi|Thaps3|260959|thaps1_ua_kg.chr_1000219;score=1668
scaffold34|size735826	protein2genome	match_part	233603	233674	1668	+	.	ID=scaffold34|size735826:hsp:87356:3.12.0.2;Parent=scaffold34|size735826:hit:43436:3.12.0.2;Target=jgi|Thaps3|260959|thaps1_ua_kg.chr_1000219 1 24 +;Gap=M72
scaffold34|size735826	protein2genome	match_part	233767	235043	1668	+	.	ID=scaffold34|size735826:hsp:87357:3.12.0.2;Parent=scaffold34|size735826:hit:43436:3.12.0.2;Target=jgi|Thaps3|260959|thaps1_ua_kg.chr_1000219 25 452 +;Gap=M1277
scaffold34|size735826	protein2genome	protein_match	235129	236148	1085	-	.	ID=scaffold34|size735826:hit:43437:3.12.0.2;Name=jgi|Thaps3|1465|fgenesh1_pg.C_chr_1000599;score=1085
scaffold34|size735826	protein2genome	match_part	235129	236148	1085	-	.	ID=scaffold34|size735826:hsp:87358:3.12.0.2;Parent=scaffold34|size735826:hit:43437:3.12.0.2;Target=jgi|Thaps3|1465|fgenesh1_pg.C_chr_1000599 322 658 +;Gap=M1020
scaffold34|size735826	protein2genome	protein_match	239592	239903	246	+	.	ID=scaffold34|size735826:hit:43438:3.12.0.2;Name=jgi|Fracy1|268405|estExt_fgenesh2_kg.C_40183;score=246
scaffold34|size735826	protein2genome	match_part	239592	239903	246	+	.	ID=scaffold34|size735826:hsp:87359:3.12.0.2;Parent=scaffold34|size735826:hit:43438:3.12.0.2;Target=jgi|Fracy1|268405|estExt_fgenesh2_kg.C_40183 51 152 +;Gap=M312
scaffold34|size735826	protein2genome	protein_match	239532	239903	447	+	.	ID=scaffold34|size735826:hit:43439:3.12.0.2;Name=jgi|Thaoce1|73894|rna9348;score=447
scaffold34|size735826	protein2genome	match_part	239532	239903	447	+	.	ID=scaffold34|size735826:hsp:87360:3.12.0.2;Parent=scaffold34|size735826:hit:43439:3.12.0.2;Target=jgi|Thaoce1|73894|rna9348 33 156 +;Gap=M372
scaffold34|size735826	protein2genome	protein_match	239592	239903	246	+	.	ID=scaffold34|size735826:hit:43440:3.12.0.2;Name=jgi|Fracy1|270103|estExt_fgenesh2_kg.C_100084;score=246
scaffold34|size735826	protein2genome	match_part	239592	239903	246	+	.	ID=scaffold34|size735826:hsp:87361:3.12.0.2;Parent=scaffold34|size735826:hit:43440:3.12.0.2;Target=jgi|Fracy1|270103|estExt_fgenesh2_kg.C_100084 51 152 +;Gap=M312
scaffold34|size735826	protein2genome	protein_match	239592	239903	347	+	.	ID=scaffold34|size735826:hit:43441:3.12.0.2;Name=jgi|Phatr2|35416|fgenesh1_pg.C_chr_7000337;score=347
scaffold34|size735826	protein2genome	match_part	239592	239903	347	+	.	ID=scaffold34|size735826:hsp:87362:3.12.0.2;Parent=scaffold34|size735826:hit:43441:3.12.0.2;Target=jgi|Phatr2|35416|fgenesh1_pg.C_chr_7000337 46 149 +;Gap=M312
scaffold34|size735826	protein2genome	protein_match	239445	239903	531	+	.	ID=scaffold34|size735826:hit:43442:3.12.0.2;Name=jgi|Thaps3|1464|fgenesh1_pg.C_chr_1000598;score=531
scaffold34|size735826	protein2genome	match_part	239445	239903	531	+	.	ID=scaffold34|size735826:hsp:87363:3.12.0.2;Parent=scaffold34|size735826:hit:43442:3.12.0.2;Target=jgi|Thaps3|1464|fgenesh1_pg.C_chr_1000598 8 160 +;Gap=M459
scaffold34|size735826	protein2genome	protein_match	239589	239903	216	+	.	ID=scaffold34|size735826:hit:43443:3.12.0.2;Name=jgi|Thaoce1|99221|rna24057;score=216
scaffold34|size735826	protein2genome	match_part	239589	239903	216	+	.	ID=scaffold34|size735826:hsp:87364:3.12.0.2;Parent=scaffold34|size735826:hit:43443:3.12.0.2;Target=jgi|Thaoce1|99221|rna24057 1 102 +;Gap=M315
scaffold34|size735826	protein2genome	protein_match	241527	242387	982	-	.	ID=scaffold34|size735826:hit:43444:3.12.0.2;Name=jgi|Fracy1|149170|gw1.3.474.1;score=982
scaffold34|size735826	protein2genome	match_part	241527	242387	982	-	.	ID=scaffold34|size735826:hsp:87365:3.12.0.2;Parent=scaffold34|size735826:hit:43444:3.12.0.2;Target=jgi|Fracy1|149170|gw1.3.474.1 1 284 +;Gap=M861
scaffold34|size735826	protein2genome	protein_match	241464	242714	1473	-	.	ID=scaffold34|size735826:hit:43445:3.12.0.2;Name=jgi|Thaps3|1463|fgenesh1_pg.C_chr_1000597;score=1473
scaffold34|size735826	protein2genome	match_part	242056	242714	1473	-	.	ID=scaffold34|size735826:hsp:87366:3.12.0.2;Parent=scaffold34|size735826:hit:43445:3.12.0.2;Target=jgi|Thaps3|1463|fgenesh1_pg.C_chr_1000597 1 227 +;Gap=M659
scaffold34|size735826	protein2genome	match_part	241464	241998	1473	-	.	ID=scaffold34|size735826:hsp:87367:3.12.0.2;Parent=scaffold34|size735826:hit:43445:3.12.0.2;Target=jgi|Thaps3|1463|fgenesh1_pg.C_chr_1000597 228 407 +;Gap=M535
scaffold34|size735826	protein2genome	protein_match	241530	242390	964	-	.	ID=scaffold34|size735826:hit:43446:3.12.0.2;Name=jgi|Fracy1|183169|e_gw1.4.430.1;score=964
scaffold34|size735826	protein2genome	match_part	241530	242390	964	-	.	ID=scaffold34|size735826:hsp:87368:3.12.0.2;Parent=scaffold34|size735826:hit:43446:3.12.0.2;Target=jgi|Fracy1|183169|e_gw1.4.430.1 89 374 +;Gap=M861
scaffold34|size735826	protein2genome	protein_match	241506	242546	1086	-	.	ID=scaffold34|size735826:hit:43447:3.12.0.2;Name=jgi|Phatr2|48525|estExt_fgenesh1_pg.C_chr_180034;score=1086
scaffold34|size735826	protein2genome	match_part	241506	242546	1086	-	.	ID=scaffold34|size735826:hsp:87369:3.12.0.2;Parent=scaffold34|size735826:hit:43447:3.12.0.2;Target=jgi|Phatr2|48525|estExt_fgenesh1_pg.C_chr_180034 47 389 +;Gap=M1041
scaffold34|size735826	protein2genome	protein_match	241464	242516	1408	-	.	ID=scaffold34|size735826:hit:43448:3.12.0.2;Name=jgi|Thaoce1|88048|rna13116;score=1408
scaffold34|size735826	protein2genome	match_part	241464	242516	1408	-	.	ID=scaffold34|size735826:hsp:87370:3.12.0.2;Parent=scaffold34|size735826:hit:43448:3.12.0.2;Target=jgi|Thaoce1|88048|rna13116 48 394 +;Gap=M1053
scaffold34|size735826	protein2genome	protein_match	241515	242063	773	-	.	ID=scaffold34|size735826:hit:43449:3.12.0.2;Name=jgi|Fracy1|167757|estExt_Genewise1.C_30531;score=773
scaffold34|size735826	protein2genome	match_part	241515	242063	773	-	.	ID=scaffold34|size735826:hsp:87371:3.12.0.2;Parent=scaffold34|size735826:hit:43449:3.12.0.2;Target=jgi|Fracy1|167757|estExt_Genewise1.C_30531 116 298 +;Gap=M549
scaffold34|size735826	protein2genome	protein_match	241506	242390	956	-	.	ID=scaffold34|size735826:hit:43450:3.12.0.2;Name=jgi|Phatr2|45411|estExt_fgenesh1_pg.C_chr_70033;score=956
scaffold34|size735826	protein2genome	match_part	241506	242390	956	-	.	ID=scaffold34|size735826:hsp:87372:3.12.0.2;Parent=scaffold34|size735826:hit:43450:3.12.0.2;Target=jgi|Phatr2|45411|estExt_fgenesh1_pg.C_chr_70033 91 384 +;Gap=M885
scaffold34|size735826	protein2genome	protein_match	241530	242390	997	-	.	ID=scaffold34|size735826:hit:43451:3.12.0.2;Name=jgi|Fracy1|201775|e_gw1.68.21.1;score=997
scaffold34|size735826	protein2genome	match_part	241530	242390	997	-	.	ID=scaffold34|size735826:hsp:87373:3.12.0.2;Parent=scaffold34|size735826:hit:43451:3.12.0.2;Target=jgi|Fracy1|201775|e_gw1.68.21.1 88 370 +;Gap=M861
scaffold34|size735826	protein2genome	protein_match	241527	241676	196	-	.	ID=scaffold34|size735826:hit:43452:3.12.0.2;Name=jgi|Thaoce1|72081|rna5340;score=196
scaffold34|size735826	protein2genome	match_part	241527	241676	196	-	.	ID=scaffold34|size735826:hsp:87374:3.12.0.2;Parent=scaffold34|size735826:hit:43452:3.12.0.2;Target=jgi|Thaoce1|72081|rna5340 1 50 +;Gap=M150
scaffold34|size735826	protein2genome	protein_match	244073	245253	693	-	.	ID=scaffold34|size735826:hit:43453:3.12.0.2;Name=jgi|Phatr2|52603|phatr1_ua_kg.chr_23000022;score=693
scaffold34|size735826	protein2genome	match_part	244798	245253	693	-	.	ID=scaffold34|size735826:hsp:87375:3.12.0.2;Parent=scaffold34|size735826:hit:43453:3.12.0.2;Target=jgi|Phatr2|52603|phatr1_ua_kg.chr_23000022 235 386 +;Gap=M456
scaffold34|size735826	protein2genome	match_part	244313	244717	693	-	.	ID=scaffold34|size735826:hsp:87376:3.12.0.2;Parent=scaffold34|size735826:hit:43453:3.12.0.2;Target=jgi|Phatr2|52603|phatr1_ua_kg.chr_23000022 387 520 +;Gap=M405
scaffold34|size735826	protein2genome	match_part	244073	244279	693	-	.	ID=scaffold34|size735826:hsp:87377:3.12.0.2;Parent=scaffold34|size735826:hit:43453:3.12.0.2;Target=jgi|Phatr2|52603|phatr1_ua_kg.chr_23000022 523 591 +;Gap=M207
scaffold34|size735826	protein2genome	protein_match	244070	246024	2529	-	.	ID=scaffold34|size735826:hit:43454:3.12.0.2;Name=jgi|Thaps3|260958|thaps1_ua_kg.chr_1000218;score=2529
scaffold34|size735826	protein2genome	match_part	245899	246024	2529	-	.	ID=scaffold34|size735826:hsp:87378:3.12.0.2;Parent=scaffold34|size735826:hit:43454:3.12.0.2;Target=jgi|Thaps3|260958|thaps1_ua_kg.chr_1000218 1 42 +;Gap=M126
scaffold34|size735826	protein2genome	match_part	245305	245766	2529	-	.	ID=scaffold34|size735826:hsp:87379:3.12.0.2;Parent=scaffold34|size735826:hit:43454:3.12.0.2;Target=jgi|Thaps3|260958|thaps1_ua_kg.chr_1000218 43 192 +;Gap=M462
scaffold34|size735826	protein2genome	match_part	244798	245268	2529	-	.	ID=scaffold34|size735826:hsp:87380:3.12.0.2;Parent=scaffold34|size735826:hit:43454:3.12.0.2;Target=jgi|Thaps3|260958|thaps1_ua_kg.chr_1000218 193 349 +;Gap=M471
scaffold34|size735826	protein2genome	match_part	244070	244714	2529	-	.	ID=scaffold34|size735826:hsp:87381:3.12.0.2;Parent=scaffold34|size735826:hit:43454:3.12.0.2;Target=jgi|Thaps3|260958|thaps1_ua_kg.chr_1000218 350 564 +;Gap=M645
scaffold34|size735826	protein2genome	protein_match	247019	247555	527	+	.	ID=scaffold34|size735826:hit:43455:3.12.0.2;Name=jgi|Thaps3|1460|fgenesh1_pg.C_chr_1000594;score=527
scaffold34|size735826	protein2genome	match_part	247019	247555	527	+	.	ID=scaffold34|size735826:hsp:87382:3.12.0.2;Parent=scaffold34|size735826:hit:43455:3.12.0.2;Target=jgi|Thaps3|1460|fgenesh1_pg.C_chr_1000594 1 175 +;Gap=M537
scaffold34|size735826	protein2genome	protein_match	247028	247516	312	+	.	ID=scaffold34|size735826:hit:43456:3.12.0.2;Name=jgi|Thaoce1|94338|rna21042;score=312
scaffold34|size735826	protein2genome	match_part	247028	247516	312	+	.	ID=scaffold34|size735826:hsp:87383:3.12.0.2;Parent=scaffold34|size735826:hit:43456:3.12.0.2;Target=jgi|Thaoce1|94338|rna21042 5 167 +;Gap=M489
scaffold34|size735826	protein2genome	protein_match	248384	250249	1765	-	.	ID=scaffold34|size735826:hit:43457:3.12.0.2;Name=jgi|Thaps3|20838|estExt_fgenesh1_pg.C_chr_10591;score=1765
scaffold34|size735826	protein2genome	match_part	248384	250249	1765	-	.	ID=scaffold34|size735826:hsp:87384:3.12.0.2;Parent=scaffold34|size735826:hit:43457:3.12.0.2;Target=jgi|Thaps3|20838|estExt_fgenesh1_pg.C_chr_10591 268 886 +;Gap=M1866
scaffold34|size735826	protein2genome	protein_match	248435	249004	361	-	.	ID=scaffold34|size735826:hit:43458:3.12.0.2;Name=jgi|Thaoce1|94337|rna21041;score=361
scaffold34|size735826	protein2genome	match_part	248435	249004	361	-	.	ID=scaffold34|size735826:hsp:87385:3.12.0.2;Parent=scaffold34|size735826:hit:43458:3.12.0.2;Target=jgi|Thaoce1|94337|rna21041 59 251 +;Gap=M570
scaffold34|size735826	blastx	protein_match	283896	292187	152	-	.	ID=scaffold34|size735826:hit:43459:3.12.0.2;Name=jgi|Thaoce1|101134|rna6273;score=152
scaffold34|size735826	blastx	match_part	291972	292187	128	-	.	ID=scaffold34|size735826:hsp:87386:3.12.0.2;Parent=scaffold34|size735826:hit:43459:3.12.0.2;Target=jgi|Thaoce1|101134|rna6273 2 78 +;Gap=M216
scaffold34|size735826	blastx	match_part	284502	284717	175	-	.	ID=scaffold34|size735826:hsp:87387:3.12.0.2;Parent=scaffold34|size735826:hit:43459:3.12.0.2;Target=jgi|Thaoce1|101134|rna6273 77 148 +;Gap=M216
scaffold34|size735826	blastx	match_part	283896	284144	152	-	.	ID=scaffold34|size735826:hsp:87388:3.12.0.2;Parent=scaffold34|size735826:hit:43459:3.12.0.2;Target=jgi|Thaoce1|101134|rna6273 141 228 +;Gap=M249
scaffold34|size735826	blastx	protein_match	293424	295874	1914	-	.	ID=scaffold34|size735826:hit:43460:3.12.0.2;Name=jgi|Thaoce1|103476|rna32888;score=1914
scaffold34|size735826	blastx	match_part	293424	295874	1914	-	.	ID=scaffold34|size735826:hsp:87389:3.12.0.2;Parent=scaffold34|size735826:hit:43460:3.12.0.2;Target=jgi|Thaoce1|103476|rna32888 1 768 +;Gap=M2451
scaffold34|size735826	blastx	protein_match	283860	293309	179	-	.	ID=scaffold34|size735826:hit:43461:3.12.0.2;Name=jgi|Thaoce1|103475|rna32887;score=179
scaffold34|size735826	blastx	match_part	288372	293309	4086	-	.	ID=scaffold34|size735826:hsp:87390:3.12.0.2;Parent=scaffold34|size735826:hit:43461:3.12.0.2;Target=jgi|Thaoce1|103475|rna32887 1 1573 +;Gap=M4938
scaffold34|size735826	blastx	match_part	285192	287456	1161	-	.	ID=scaffold34|size735826:hsp:87391:3.12.0.2;Parent=scaffold34|size735826:hit:43461:3.12.0.2;Target=jgi|Thaoce1|103475|rna32887 1652 2404 +;Gap=M2265
scaffold34|size735826	blastx	match_part	286296	286991	121	-	.	ID=scaffold34|size735826:hsp:87392:3.12.0.2;Parent=scaffold34|size735826:hit:43461:3.12.0.2;Target=jgi|Thaoce1|103475|rna32887 523 720 +;Gap=M696
scaffold34|size735826	blastx	match_part	284502	285356	307	-	.	ID=scaffold34|size735826:hsp:87393:3.12.0.2;Parent=scaffold34|size735826:hit:43461:3.12.0.2;Target=jgi|Thaoce1|103475|rna32887 2203 2506 +;Gap=M855
scaffold34|size735826	blastx	match_part	283860	284144	179	-	.	ID=scaffold34|size735826:hsp:87394:3.12.0.2;Parent=scaffold34|size735826:hit:43461:3.12.0.2;Target=jgi|Thaoce1|103475|rna32887 2499 2598 +;Gap=M285
scaffold34|size735826	blastx	protein_match	283836	295862	12734	-	.	ID=scaffold34|size735826:hit:43462:3.12.0.2;Name=jgi|Thaps3|1457|fgenesh1_pg.C_chr_1000591;score=12734
scaffold34|size735826	blastx	match_part	283836	295862	12734	-	.	ID=scaffold34|size735826:hsp:87395:3.12.0.2;Parent=scaffold34|size735826:hit:43462:3.12.0.2;Target=jgi|Thaps3|1457|fgenesh1_pg.C_chr_1000591 9 4030 +;Gap=M12027
scaffold34|size735826	protein2genome	protein_match	293424	295793	1747	-	.	ID=scaffold34|size735826:hit:43463:3.12.0.2;Name=jgi|Thaoce1|103476|rna32888;score=1747
scaffold34|size735826	protein2genome	match_part	294778	295793	1747	-	.	ID=scaffold34|size735826:hsp:87396:3.12.0.2;Parent=scaffold34|size735826:hit:43463:3.12.0.2;Target=jgi|Thaoce1|103476|rna32888 13 348 +;Gap=M1016
scaffold34|size735826	protein2genome	match_part	294434	294726	1747	-	.	ID=scaffold34|size735826:hsp:87397:3.12.0.2;Parent=scaffold34|size735826:hit:43463:3.12.0.2;Target=jgi|Thaoce1|103476|rna32888 349 446 +;Gap=M293
scaffold34|size735826	protein2genome	match_part	293424	294403	1747	-	.	ID=scaffold34|size735826:hsp:87398:3.12.0.2;Parent=scaffold34|size735826:hit:43463:3.12.0.2;Target=jgi|Thaoce1|103476|rna32888 447 768 +;Gap=M980
scaffold34|size735826	blastn	expressed_sequence_match	202759	202970	206	+	.	ID=scaffold34|size735826:hit:43464:3.12.0.2;Name=TRINITY_DN14690_c0_g1_i1;score=206
scaffold34|size735826	blastn	match_part	202759	202970	206	+	.	ID=scaffold34|size735826:hsp:87399:3.12.0.2;Parent=scaffold34|size735826:hit:43464:3.12.0.2;Target=TRINITY_DN14690_c0_g1_i1 1 212 +;Gap=M212
scaffold34|size735826	blastn	expressed_sequence_match	212269	214991	443	+	.	ID=scaffold34|size735826:hit:43465:3.12.0.2;Name=TRINITY_DN17485_c0_g1_i6;score=443
scaffold34|size735826	blastn	match_part	212269	212752	443	+	.	ID=scaffold34|size735826:hsp:87400:3.12.0.2;Parent=scaffold34|size735826:hit:43465:3.12.0.2;Target=TRINITY_DN17485_c0_g1_i6 1 483 +;Gap=M484
scaffold34|size735826	blastn	match_part	212880	213752	794	+	.	ID=scaffold34|size735826:hsp:87401:3.12.0.2;Parent=scaffold34|size735826:hit:43465:3.12.0.2;Target=TRINITY_DN17485_c0_g1_i6 481 1356 +;Gap=M873
scaffold34|size735826	blastn	match_part	213870	214991	1008	+	.	ID=scaffold34|size735826:hsp:87402:3.12.0.2;Parent=scaffold34|size735826:hit:43465:3.12.0.2;Target=TRINITY_DN17485_c0_g1_i6 1357 2478 +;Gap=M1122
scaffold34|size735826	blastn	expressed_sequence_match	212269	214991	480	+	.	ID=scaffold34|size735826:hit:43466:3.12.0.2;Name=TRINITY_DN17485_c0_g1_i7;score=480
scaffold34|size735826	blastn	match_part	212269	212825	480	+	.	ID=scaffold34|size735826:hsp:87403:3.12.0.2;Parent=scaffold34|size735826:hit:43466:3.12.0.2;Target=TRINITY_DN17485_c0_g1_i7 1 556 +;Gap=M557
scaffold34|size735826	blastn	match_part	212848	213723	812	+	.	ID=scaffold34|size735826:hsp:87404:3.12.0.2;Parent=scaffold34|size735826:hit:43466:3.12.0.2;Target=TRINITY_DN17485_c0_g1_i7 600 1472 +;Gap=M876
scaffold34|size735826	blastn	match_part	213794	214991	1072	+	.	ID=scaffold34|size735826:hsp:87405:3.12.0.2;Parent=scaffold34|size735826:hit:43466:3.12.0.2;Target=TRINITY_DN17485_c0_g1_i7 1473 2670 +;Gap=M1198
scaffold34|size735826	blastn	expressed_sequence_match	213717	213954	220	-	.	ID=scaffold34|size735826:hit:43467:3.12.0.2;Name=TRINITY_DN1568_c0_g1_i1;score=220
scaffold34|size735826	blastn	match_part	213717	213954	220	-	.	ID=scaffold34|size735826:hsp:87406:3.12.0.2;Parent=scaffold34|size735826:hit:43467:3.12.0.2;Target=TRINITY_DN1568_c0_g1_i1 1 238 +;Gap=M238
scaffold34|size735826	blastn	expressed_sequence_match	212269	214991	480	+	.	ID=scaffold34|size735826:hit:43468:3.12.0.2;Name=TRINITY_DN17485_c0_g1_i8;score=480
scaffold34|size735826	blastn	match_part	212269	212825	480	+	.	ID=scaffold34|size735826:hsp:87407:3.12.0.2;Parent=scaffold34|size735826:hit:43468:3.12.0.2;Target=TRINITY_DN17485_c0_g1_i8 1 556 +;Gap=M557
scaffold34|size735826	blastn	match_part	212848	214991	1942	+	.	ID=scaffold34|size735826:hsp:87408:3.12.0.2;Parent=scaffold34|size735826:hit:43468:3.12.0.2;Target=TRINITY_DN17485_c0_g1_i8 600 2740 +;Gap=M2144
scaffold34|size735826	blastn	expressed_sequence_match	215927	221067	522	-	.	ID=scaffold34|size735826:hit:43469:3.12.0.2;Name=TRINITY_DN9595_c0_g1_i3;score=522
scaffold34|size735826	blastn	match_part	220546	221067	522	-	.	ID=scaffold34|size735826:hsp:87409:3.12.0.2;Parent=scaffold34|size735826:hit:43469:3.12.0.2;Target=TRINITY_DN9595_c0_g1_i3 1 522 +;Gap=M522
scaffold34|size735826	blastn	match_part	218173	220424	2252	-	.	ID=scaffold34|size735826:hsp:87410:3.12.0.2;Parent=scaffold34|size735826:hit:43469:3.12.0.2;Target=TRINITY_DN9595_c0_g1_i3 523 2774 +;Gap=M2252
scaffold34|size735826	blastn	match_part	217325	218098	756	-	.	ID=scaffold34|size735826:hsp:87411:3.12.0.2;Parent=scaffold34|size735826:hit:43469:3.12.0.2;Target=TRINITY_DN9595_c0_g1_i3 2775 3548 +;Gap=M774
scaffold34|size735826	blastn	match_part	216976	217229	254	-	.	ID=scaffold34|size735826:hsp:87412:3.12.0.2;Parent=scaffold34|size735826:hit:43469:3.12.0.2;Target=TRINITY_DN9595_c0_g1_i3 3553 3806 +;Gap=M254
scaffold34|size735826	blastn	match_part	216299	216899	601	-	.	ID=scaffold34|size735826:hsp:87413:3.12.0.2;Parent=scaffold34|size735826:hit:43469:3.12.0.2;Target=TRINITY_DN9595_c0_g1_i3 3805 4405 +;Gap=M601
scaffold34|size735826	blastn	match_part	215927	216225	299	-	.	ID=scaffold34|size735826:hsp:87414:3.12.0.2;Parent=scaffold34|size735826:hit:43469:3.12.0.2;Target=TRINITY_DN9595_c0_g1_i3 4403 4701 +;Gap=M299
scaffold34|size735826	blastn	expressed_sequence_match	212269	214991	443	+	.	ID=scaffold34|size735826:hit:43470:3.12.0.2;Name=TRINITY_DN17485_c0_g1_i9;score=443
scaffold34|size735826	blastn	match_part	212269	212752	443	+	.	ID=scaffold34|size735826:hsp:87415:3.12.0.2;Parent=scaffold34|size735826:hit:43470:3.12.0.2;Target=TRINITY_DN17485_c0_g1_i9 1 483 +;Gap=M484
scaffold34|size735826	blastn	match_part	212880	214991	1910	+	.	ID=scaffold34|size735826:hsp:87416:3.12.0.2;Parent=scaffold34|size735826:hit:43470:3.12.0.2;Target=TRINITY_DN17485_c0_g1_i9 481 2589 +;Gap=M2112
scaffold34|size735826	blastn	expressed_sequence_match	211682	212076	389	+	.	ID=scaffold34|size735826:hit:43471:3.12.0.2;Name=TRINITY_DN23451_c0_g1_i1;score=389
scaffold34|size735826	blastn	match_part	211682	212076	389	+	.	ID=scaffold34|size735826:hsp:87417:3.12.0.2;Parent=scaffold34|size735826:hit:43471:3.12.0.2;Target=TRINITY_DN23451_c0_g1_i1 17 411 +;Gap=M395
scaffold34|size735826	blastn	expressed_sequence_match	214930	215498	569	-	.	ID=scaffold34|size735826:hit:43472:3.12.0.2;Name=TRINITY_DN17551_c1_g2_i1;score=569
scaffold34|size735826	blastn	match_part	214930	215498	569	-	.	ID=scaffold34|size735826:hsp:87418:3.12.0.2;Parent=scaffold34|size735826:hit:43472:3.12.0.2;Target=TRINITY_DN17551_c1_g2_i1 1 569 +;Gap=M569
scaffold34|size735826	blastn	expressed_sequence_match	215503	221057	512	-	.	ID=scaffold34|size735826:hit:43473:3.12.0.2;Name=TRINITY_DN16544_c0_g1_i1;score=512
scaffold34|size735826	blastn	match_part	220546	221057	512	-	.	ID=scaffold34|size735826:hsp:87419:3.12.0.2;Parent=scaffold34|size735826:hit:43473:3.12.0.2;Target=TRINITY_DN16544_c0_g1_i1 1 512 +;Gap=M512
scaffold34|size735826	blastn	match_part	217325	220424	3076	-	.	ID=scaffold34|size735826:hsp:87420:3.12.0.2;Parent=scaffold34|size735826:hit:43473:3.12.0.2;Target=TRINITY_DN16544_c0_g1_i1 513 3612 +;Gap=M3100
scaffold34|size735826	blastn	match_part	216976	217234	259	-	.	ID=scaffold34|size735826:hsp:87421:3.12.0.2;Parent=scaffold34|size735826:hit:43473:3.12.0.2;Target=TRINITY_DN16544_c0_g1_i1 3611 3869 +;Gap=M259
scaffold34|size735826	blastn	match_part	216432	216899	468	-	.	ID=scaffold34|size735826:hsp:87422:3.12.0.2;Parent=scaffold34|size735826:hit:43473:3.12.0.2;Target=TRINITY_DN16544_c0_g1_i1 3868 4335 +;Gap=M468
scaffold34|size735826	blastn	match_part	216299	216355	57	-	.	ID=scaffold34|size735826:hsp:87423:3.12.0.2;Parent=scaffold34|size735826:hit:43473:3.12.0.2;Target=TRINITY_DN16544_c0_g1_i1 4333 4389 +;Gap=M57
scaffold34|size735826	blastn	match_part	215503	216207	687	-	.	ID=scaffold34|size735826:hsp:87424:3.12.0.2;Parent=scaffold34|size735826:hit:43473:3.12.0.2;Target=TRINITY_DN16544_c0_g1_i1 4388 5092 +;Gap=M705
scaffold34|size735826	blastn	expressed_sequence_match	211786	212692	895	-	.	ID=scaffold34|size735826:hit:43474:3.12.0.2;Name=TRINITY_DN7019_c0_g1_i1;score=895
scaffold34|size735826	blastn	match_part	211786	212692	895	-	.	ID=scaffold34|size735826:hsp:87425:3.12.0.2;Parent=scaffold34|size735826:hit:43474:3.12.0.2;Target=TRINITY_DN7019_c0_g1_i1 1 907 +;Gap=M907
scaffold34|size735826	blastn	expressed_sequence_match	210355	210824	452	+	.	ID=scaffold34|size735826:hit:43475:3.12.0.2;Name=TRINITY_DN21201_c0_g1_i1;score=452
scaffold34|size735826	blastn	match_part	210355	210824	452	+	.	ID=scaffold34|size735826:hsp:87426:3.12.0.2;Parent=scaffold34|size735826:hit:43475:3.12.0.2;Target=TRINITY_DN21201_c0_g1_i1 1 470 +;Gap=M470
scaffold34|size735826	blastn	expressed_sequence_match	215503	221057	512	-	.	ID=scaffold34|size735826:hit:43476:3.12.0.2;Name=TRINITY_DN16544_c0_g1_i3;score=512
scaffold34|size735826	blastn	match_part	220546	221057	512	-	.	ID=scaffold34|size735826:hsp:87427:3.12.0.2;Parent=scaffold34|size735826:hit:43476:3.12.0.2;Target=TRINITY_DN16544_c0_g1_i3 1 512 +;Gap=M512
scaffold34|size735826	blastn	match_part	218173	220424	2252	-	.	ID=scaffold34|size735826:hsp:87428:3.12.0.2;Parent=scaffold34|size735826:hit:43476:3.12.0.2;Target=TRINITY_DN16544_c0_g1_i3 513 2764 +;Gap=M2252
scaffold34|size735826	blastn	match_part	217325	218098	750	-	.	ID=scaffold34|size735826:hsp:87429:3.12.0.2;Parent=scaffold34|size735826:hit:43476:3.12.0.2;Target=TRINITY_DN16544_c0_g1_i3 2765 3538 +;Gap=M774
scaffold34|size735826	blastn	match_part	216976	217234	259	-	.	ID=scaffold34|size735826:hsp:87430:3.12.0.2;Parent=scaffold34|size735826:hit:43476:3.12.0.2;Target=TRINITY_DN16544_c0_g1_i3 3537 3795 +;Gap=M259
scaffold34|size735826	blastn	match_part	216432	216899	468	-	.	ID=scaffold34|size735826:hsp:87431:3.12.0.2;Parent=scaffold34|size735826:hit:43476:3.12.0.2;Target=TRINITY_DN16544_c0_g1_i3 3794 4261 +;Gap=M468
scaffold34|size735826	blastn	match_part	216299	216355	57	-	.	ID=scaffold34|size735826:hsp:87432:3.12.0.2;Parent=scaffold34|size735826:hit:43476:3.12.0.2;Target=TRINITY_DN16544_c0_g1_i3 4259 4315 +;Gap=M57
scaffold34|size735826	blastn	match_part	215503	216225	717	-	.	ID=scaffold34|size735826:hsp:87433:3.12.0.2;Parent=scaffold34|size735826:hit:43476:3.12.0.2;Target=TRINITY_DN16544_c0_g1_i3 4313 5035 +;Gap=M723
scaffold34|size735826	blastn	expressed_sequence_match	215503	221057	512	-	.	ID=scaffold34|size735826:hit:43477:3.12.0.2;Name=TRINITY_DN16544_c0_g1_i4;score=512
scaffold34|size735826	blastn	match_part	220546	221057	512	-	.	ID=scaffold34|size735826:hsp:87434:3.12.0.2;Parent=scaffold34|size735826:hit:43477:3.12.0.2;Target=TRINITY_DN16544_c0_g1_i4 1 512 +;Gap=M512
scaffold34|size735826	blastn	match_part	218173	220424	2252	-	.	ID=scaffold34|size735826:hsp:87435:3.12.0.2;Parent=scaffold34|size735826:hit:43477:3.12.0.2;Target=TRINITY_DN16544_c0_g1_i4 513 2764 +;Gap=M2252
scaffold34|size735826	blastn	match_part	217325	218098	750	-	.	ID=scaffold34|size735826:hsp:87436:3.12.0.2;Parent=scaffold34|size735826:hit:43477:3.12.0.2;Target=TRINITY_DN16544_c0_g1_i4 2765 3538 +;Gap=M774
scaffold34|size735826	blastn	match_part	216976	217234	259	-	.	ID=scaffold34|size735826:hsp:87437:3.12.0.2;Parent=scaffold34|size735826:hit:43477:3.12.0.2;Target=TRINITY_DN16544_c0_g1_i4 3537 3795 +;Gap=M259
scaffold34|size735826	blastn	match_part	216432	216899	468	-	.	ID=scaffold34|size735826:hsp:87438:3.12.0.2;Parent=scaffold34|size735826:hit:43477:3.12.0.2;Target=TRINITY_DN16544_c0_g1_i4 3794 4261 +;Gap=M468
scaffold34|size735826	blastn	match_part	215503	216355	847	-	.	ID=scaffold34|size735826:hsp:87439:3.12.0.2;Parent=scaffold34|size735826:hit:43477:3.12.0.2;Target=TRINITY_DN16544_c0_g1_i4 4259 5111 +;Gap=M853
scaffold34|size735826	blastn	expressed_sequence_match	211280	211508	135	+	.	ID=scaffold34|size735826:hit:43478:3.12.0.2;Name=TRINITY_DN404_c0_g1_i1;score=135
scaffold34|size735826	blastn	match_part	211280	211414	135	+	.	ID=scaffold34|size735826:hsp:87440:3.12.0.2;Parent=scaffold34|size735826:hit:43478:3.12.0.2;Target=TRINITY_DN404_c0_g1_i1 1 135 +;Gap=M135
scaffold34|size735826	blastn	match_part	211417	211508	86	+	.	ID=scaffold34|size735826:hsp:87441:3.12.0.2;Parent=scaffold34|size735826:hit:43478:3.12.0.2;Target=TRINITY_DN404_c0_g1_i1 149 240 +;Gap=M92
scaffold34|size735826	blastn	expressed_sequence_match	212269	214991	480	+	.	ID=scaffold34|size735826:hit:43479:3.12.0.2;Name=TRINITY_DN17485_c0_g1_i1;score=480
scaffold34|size735826	blastn	match_part	212269	212825	480	+	.	ID=scaffold34|size735826:hsp:87442:3.12.0.2;Parent=scaffold34|size735826:hit:43479:3.12.0.2;Target=TRINITY_DN17485_c0_g1_i1 1 556 +;Gap=M557
scaffold34|size735826	blastn	match_part	212848	213752	826	+	.	ID=scaffold34|size735826:hsp:87443:3.12.0.2;Parent=scaffold34|size735826:hit:43479:3.12.0.2;Target=TRINITY_DN17485_c0_g1_i1 600 1507 +;Gap=M905
scaffold34|size735826	blastn	match_part	213870	214991	1008	+	.	ID=scaffold34|size735826:hsp:87444:3.12.0.2;Parent=scaffold34|size735826:hit:43479:3.12.0.2;Target=TRINITY_DN17485_c0_g1_i1 1508 2629 +;Gap=M1122
scaffold34|size735826	blastn	expressed_sequence_match	215503	217533	96	-	.	ID=scaffold34|size735826:hit:43480:3.12.0.2;Name=TRINITY_DN16544_c0_g1_i5;score=96
scaffold34|size735826	blastn	match_part	217438	217533	96	-	.	ID=scaffold34|size735826:hsp:87445:3.12.0.2;Parent=scaffold34|size735826:hit:43480:3.12.0.2;Target=TRINITY_DN16544_c0_g1_i5 1 96 +;Gap=M96
scaffold34|size735826	blastn	match_part	216432	217237	806	-	.	ID=scaffold34|size735826:hsp:87446:3.12.0.2;Parent=scaffold34|size735826:hit:43480:3.12.0.2;Target=TRINITY_DN16544_c0_g1_i5 92 897 +;Gap=M806
scaffold34|size735826	blastn	match_part	216299	216355	57	-	.	ID=scaffold34|size735826:hsp:87447:3.12.0.2;Parent=scaffold34|size735826:hit:43480:3.12.0.2;Target=TRINITY_DN16544_c0_g1_i5 895 951 +;Gap=M57
scaffold34|size735826	blastn	match_part	215503	216207	687	-	.	ID=scaffold34|size735826:hsp:87448:3.12.0.2;Parent=scaffold34|size735826:hit:43480:3.12.0.2;Target=TRINITY_DN16544_c0_g1_i5 950 1654 +;Gap=M705
scaffold34|size735826	blastn	expressed_sequence_match	215503	221057	512	-	.	ID=scaffold34|size735826:hit:43481:3.12.0.2;Name=TRINITY_DN16544_c0_g1_i7;score=512
scaffold34|size735826	blastn	match_part	220546	221057	512	-	.	ID=scaffold34|size735826:hsp:87449:3.12.0.2;Parent=scaffold34|size735826:hit:43481:3.12.0.2;Target=TRINITY_DN16544_c0_g1_i7 1 512 +;Gap=M512
scaffold34|size735826	blastn	match_part	218173	220424	2252	-	.	ID=scaffold34|size735826:hsp:87450:3.12.0.2;Parent=scaffold34|size735826:hit:43481:3.12.0.2;Target=TRINITY_DN16544_c0_g1_i7 513 2764 +;Gap=M2252
scaffold34|size735826	blastn	match_part	216432	218098	1643	-	.	ID=scaffold34|size735826:hsp:87451:3.12.0.2;Parent=scaffold34|size735826:hit:43481:3.12.0.2;Target=TRINITY_DN16544_c0_g1_i7 2765 4431 +;Gap=M1667
scaffold34|size735826	blastn	match_part	216299	216355	57	-	.	ID=scaffold34|size735826:hsp:87452:3.12.0.2;Parent=scaffold34|size735826:hit:43481:3.12.0.2;Target=TRINITY_DN16544_c0_g1_i7 4429 4485 +;Gap=M57
scaffold34|size735826	blastn	match_part	215503	216207	687	-	.	ID=scaffold34|size735826:hsp:87453:3.12.0.2;Parent=scaffold34|size735826:hit:43481:3.12.0.2;Target=TRINITY_DN16544_c0_g1_i7 4484 5188 +;Gap=M705
scaffold34|size735826	blastn	expressed_sequence_match	215393	215609	217	+	.	ID=scaffold34|size735826:hit:43482:3.12.0.2;Name=TRINITY_DN20773_c0_g1_i1;score=217
scaffold34|size735826	blastn	match_part	215393	215609	217	+	.	ID=scaffold34|size735826:hsp:87454:3.12.0.2;Parent=scaffold34|size735826:hit:43482:3.12.0.2;Target=TRINITY_DN20773_c0_g1_i1 1 217 +;Gap=M217
scaffold34|size735826	blastn	expressed_sequence_match	213639	214103	74	+	.	ID=scaffold34|size735826:hit:43483:3.12.0.2;Name=TRINITY_DN17485_c0_g1_i4;score=74
scaffold34|size735826	blastn	match_part	213639	213724	74	+	.	ID=scaffold34|size735826:hsp:87455:3.12.0.2;Parent=scaffold34|size735826:hit:43483:3.12.0.2;Target=TRINITY_DN17485_c0_g1_i4 1 86 +;Gap=M86
scaffold34|size735826	blastn	match_part	213957	214103	147	+	.	ID=scaffold34|size735826:hsp:87456:3.12.0.2;Parent=scaffold34|size735826:hit:43483:3.12.0.2;Target=TRINITY_DN17485_c0_g1_i4 86 232 +;Gap=M147
scaffold34|size735826	blastn	expressed_sequence_match	206235	206826	586	-	.	ID=scaffold34|size735826:hit:43484:3.12.0.2;Name=TRINITY_DN7464_c0_g1_i1;score=586
scaffold34|size735826	blastn	match_part	206235	206826	586	-	.	ID=scaffold34|size735826:hsp:87457:3.12.0.2;Parent=scaffold34|size735826:hit:43484:3.12.0.2;Target=TRINITY_DN7464_c0_g1_i1 1 592 +;Gap=M592
scaffold34|size735826	blastn	expressed_sequence_match	209299	211784	318	-	.	ID=scaffold34|size735826:hit:43485:3.12.0.2;Name=TRINITY_DN17437_c0_g1_i3;score=318
scaffold34|size735826	blastn	match_part	211461	211784	318	-	.	ID=scaffold34|size735826:hsp:87458:3.12.0.2;Parent=scaffold34|size735826:hit:43485:3.12.0.2;Target=TRINITY_DN17437_c0_g1_i3 371 694 +;Gap=M324
scaffold34|size735826	blastn	match_part	209494	211362	1809	-	.	ID=scaffold34|size735826:hsp:87459:3.12.0.2;Parent=scaffold34|size735826:hit:43485:3.12.0.2;Target=TRINITY_DN17437_c0_g1_i3 693 2561 +;Gap=M1869
scaffold34|size735826	blastn	match_part	209299	209427	129	-	.	ID=scaffold34|size735826:hsp:87460:3.12.0.2;Parent=scaffold34|size735826:hit:43485:3.12.0.2;Target=TRINITY_DN17437_c0_g1_i3 2561 2689 +;Gap=M129
scaffold34|size735826	blastn	expressed_sequence_match	208457	211784	318	-	.	ID=scaffold34|size735826:hit:43486:3.12.0.2;Name=TRINITY_DN17437_c0_g1_i5;score=318
scaffold34|size735826	blastn	match_part	211461	211784	318	-	.	ID=scaffold34|size735826:hsp:87461:3.12.0.2;Parent=scaffold34|size735826:hit:43486:3.12.0.2;Target=TRINITY_DN17437_c0_g1_i5 757 1080 +;Gap=M324
scaffold34|size735826	blastn	match_part	208457	211362	2632	-	.	ID=scaffold34|size735826:hsp:87462:3.12.0.2;Parent=scaffold34|size735826:hit:43486:3.12.0.2;Target=TRINITY_DN17437_c0_g1_i5 1079 3985 +;Gap=M2906
scaffold34|size735826	blastn	expressed_sequence_match	206620	208518	491	+	.	ID=scaffold34|size735826:hit:43487:3.12.0.2;Name=TRINITY_DN15872_c0_g1_i2;score=491
scaffold34|size735826	blastn	match_part	206620	207110	491	+	.	ID=scaffold34|size735826:hsp:87463:3.12.0.2;Parent=scaffold34|size735826:hit:43487:3.12.0.2;Target=TRINITY_DN15872_c0_g1_i2 1 491 +;Gap=M491
scaffold34|size735826	blastn	match_part	207225	207297	73	+	.	ID=scaffold34|size735826:hsp:87464:3.12.0.2;Parent=scaffold34|size735826:hit:43487:3.12.0.2;Target=TRINITY_DN15872_c0_g1_i2 489 561 +;Gap=M73
scaffold34|size735826	blastn	match_part	207384	207563	180	+	.	ID=scaffold34|size735826:hsp:87465:3.12.0.2;Parent=scaffold34|size735826:hit:43487:3.12.0.2;Target=TRINITY_DN15872_c0_g1_i2 560 739 +;Gap=M180
scaffold34|size735826	blastn	match_part	207657	208518	802	+	.	ID=scaffold34|size735826:hsp:87466:3.12.0.2;Parent=scaffold34|size735826:hit:43487:3.12.0.2;Target=TRINITY_DN15872_c0_g1_i2 749 1610 +;Gap=M862
scaffold34|size735826	blastn	expressed_sequence_match	206620	208518	944	+	.	ID=scaffold34|size735826:hit:43488:3.12.0.2;Name=TRINITY_DN15872_c0_g1_i1;score=944
scaffold34|size735826	blastn	match_part	206620	207563	944	+	.	ID=scaffold34|size735826:hsp:87467:3.12.0.2;Parent=scaffold34|size735826:hit:43488:3.12.0.2;Target=TRINITY_DN15872_c0_g1_i1 1 944 +;Gap=M944
scaffold34|size735826	blastn	match_part	207657	208518	802	+	.	ID=scaffold34|size735826:hsp:87468:3.12.0.2;Parent=scaffold34|size735826:hit:43488:3.12.0.2;Target=TRINITY_DN15872_c0_g1_i1 954 1815 +;Gap=M862
scaffold34|size735826	blastn	expressed_sequence_match	208457	211784	300	-	.	ID=scaffold34|size735826:hit:43489:3.12.0.2;Name=TRINITY_DN17437_c0_g1_i2;score=300
scaffold34|size735826	blastn	match_part	211461	211784	300	-	.	ID=scaffold34|size735826:hsp:87469:3.12.0.2;Parent=scaffold34|size735826:hit:43489:3.12.0.2;Target=TRINITY_DN17437_c0_g1_i2 757 1080 +;Gap=M324
scaffold34|size735826	blastn	match_part	209494	211362	1809	-	.	ID=scaffold34|size735826:hsp:87470:3.12.0.2;Parent=scaffold34|size735826:hit:43489:3.12.0.2;Target=TRINITY_DN17437_c0_g1_i2 1079 2947 +;Gap=M1869
scaffold34|size735826	blastn	match_part	208457	209427	869	-	.	ID=scaffold34|size735826:hsp:87471:3.12.0.2;Parent=scaffold34|size735826:hit:43489:3.12.0.2;Target=TRINITY_DN17437_c0_g1_i2 2947 3917 +;Gap=M971
scaffold34|size735826	blastn	expressed_sequence_match	206620	208518	491	+	.	ID=scaffold34|size735826:hit:43490:3.12.0.2;Name=TRINITY_DN15872_c0_g1_i3;score=491
scaffold34|size735826	blastn	match_part	206620	207110	491	+	.	ID=scaffold34|size735826:hsp:87472:3.12.0.2;Parent=scaffold34|size735826:hit:43490:3.12.0.2;Target=TRINITY_DN15872_c0_g1_i3 1 491 +;Gap=M491
scaffold34|size735826	blastn	match_part	207225	207297	73	+	.	ID=scaffold34|size735826:hsp:87473:3.12.0.2;Parent=scaffold34|size735826:hit:43490:3.12.0.2;Target=TRINITY_DN15872_c0_g1_i3 489 561 +;Gap=M73
scaffold34|size735826	blastn	match_part	207384	208518	1077	+	.	ID=scaffold34|size735826:hsp:87474:3.12.0.2;Parent=scaffold34|size735826:hit:43490:3.12.0.2;Target=TRINITY_DN15872_c0_g1_i3 560 1695 +;Gap=M1135
scaffold34|size735826	blastn	expressed_sequence_match	206245	211776	860	+	.	ID=scaffold34|size735826:hit:43491:3.12.0.2;Name=TRINITY_DN9696_c0_g1_i1;score=860
scaffold34|size735826	blastn	match_part	206245	207110	860	+	.	ID=scaffold34|size735826:hsp:87475:3.12.0.2;Parent=scaffold34|size735826:hit:43491:3.12.0.2;Target=TRINITY_DN9696_c0_g1_i1 1 866 +;Gap=M866
scaffold34|size735826	blastn	match_part	207225	207297	73	+	.	ID=scaffold34|size735826:hsp:87476:3.12.0.2;Parent=scaffold34|size735826:hit:43491:3.12.0.2;Target=TRINITY_DN9696_c0_g1_i1 864 936 +;Gap=M73
scaffold34|size735826	blastn	match_part	207384	207563	180	+	.	ID=scaffold34|size735826:hsp:87477:3.12.0.2;Parent=scaffold34|size735826:hit:43491:3.12.0.2;Target=TRINITY_DN9696_c0_g1_i1 935 1114 +;Gap=M180
scaffold34|size735826	blastn	match_part	207654	209427	1594	+	.	ID=scaffold34|size735826:hsp:87478:3.12.0.2;Parent=scaffold34|size735826:hit:43491:3.12.0.2;Target=TRINITY_DN9696_c0_g1_i1 1121 2894 +;Gap=M1774
scaffold34|size735826	blastn	match_part	209494	211362	1809	+	.	ID=scaffold34|size735826:hsp:87479:3.12.0.2;Parent=scaffold34|size735826:hit:43491:3.12.0.2;Target=TRINITY_DN9696_c0_g1_i1 2894 4762 +;Gap=M1869
scaffold34|size735826	blastn	match_part	211461	211776	316	+	.	ID=scaffold34|size735826:hsp:87480:3.12.0.2;Parent=scaffold34|size735826:hit:43491:3.12.0.2;Target=TRINITY_DN9696_c0_g1_i1 4761 5076 +;Gap=M316
scaffold34|size735826	blastn	expressed_sequence_match	221157	222923	1757	-	.	ID=scaffold34|size735826:hit:43492:3.12.0.2;Name=TRINITY_DN63_c0_g2_i1;score=1757
scaffold34|size735826	blastn	match_part	221157	222923	1757	-	.	ID=scaffold34|size735826:hsp:87481:3.12.0.2;Parent=scaffold34|size735826:hit:43492:3.12.0.2;Target=TRINITY_DN63_c0_g2_i1 1 1768 +;Gap=M1767
scaffold34|size735826	blastn	expressed_sequence_match	226728	227312	323	+	.	ID=scaffold34|size735826:hit:43493:3.12.0.2;Name=TRINITY_DN335_c0_g1_i1;score=323
scaffold34|size735826	blastn	match_part	226728	227312	323	+	.	ID=scaffold34|size735826:hsp:87482:3.12.0.2;Parent=scaffold34|size735826:hit:43493:3.12.0.2;Target=TRINITY_DN335_c0_g1_i1 59 644 +;Gap=M585
scaffold34|size735826	blastn	expressed_sequence_match	228968	229257	98	-	.	ID=scaffold34|size735826:hit:43494:3.12.0.2;Name=TRINITY_DN15670_c0_g1_i1;score=98
scaffold34|size735826	blastn	match_part	228968	229257	98	-	.	ID=scaffold34|size735826:hsp:87483:3.12.0.2;Parent=scaffold34|size735826:hit:43494:3.12.0.2;Target=TRINITY_DN15670_c0_g1_i1 19 308 +;Gap=M290
scaffold34|size735826	blastn	expressed_sequence_match	228447	228556	98	-	.	ID=scaffold34|size735826:hit:43495:3.12.0.2;Name=TRINITY_DN9915_c2_g19_i1;score=98
scaffold34|size735826	blastn	match_part	228447	228556	98	-	.	ID=scaffold34|size735826:hsp:87484:3.12.0.2;Parent=scaffold34|size735826:hit:43495:3.12.0.2;Target=TRINITY_DN9915_c2_g19_i1 61 170 +;Gap=M110
scaffold34|size735826	blastn	expressed_sequence_match	225347	225522	104	-	.	ID=scaffold34|size735826:hit:43496:3.12.0.2;Name=TRINITY_DN8624_c0_g1_i1;score=104
scaffold34|size735826	blastn	match_part	225347	225522	104	-	.	ID=scaffold34|size735826:hsp:87485:3.12.0.2;Parent=scaffold34|size735826:hit:43496:3.12.0.2;Target=TRINITY_DN8624_c0_g1_i1 46 221 +;Gap=M176
scaffold34|size735826	blastn	expressed_sequence_match	228245	228504	44	-	.	ID=scaffold34|size735826:hit:43497:3.12.0.2;Name=TRINITY_DN14564_c0_g1_i1;score=44
scaffold34|size735826	blastn	match_part	228443	228504	44	-	.	ID=scaffold34|size735826:hsp:87486:3.12.0.2;Parent=scaffold34|size735826:hit:43497:3.12.0.2;Target=TRINITY_DN14564_c0_g1_i1 4 65 +;Gap=M62
scaffold34|size735826	blastn	match_part	228245	228426	74	-	.	ID=scaffold34|size735826:hsp:87487:3.12.0.2;Parent=scaffold34|size735826:hit:43497:3.12.0.2;Target=TRINITY_DN14564_c0_g1_i1 123 304 +;Gap=M182
scaffold34|size735826	blastn	expressed_sequence_match	224774	225106	171	+	.	ID=scaffold34|size735826:hit:43498:3.12.0.2;Name=TRINITY_DN5341_c0_g1_i1;score=171
scaffold34|size735826	blastn	match_part	224774	225106	171	+	.	ID=scaffold34|size735826:hsp:87488:3.12.0.2;Parent=scaffold34|size735826:hit:43498:3.12.0.2;Target=TRINITY_DN5341_c0_g1_i1 302 634 +;Gap=M333
scaffold34|size735826	blastn	expressed_sequence_match	228447	228586	80	-	.	ID=scaffold34|size735826:hit:43499:3.12.0.2;Name=TRINITY_DN10215_c0_g1_i1;score=80
scaffold34|size735826	blastn	match_part	228447	228586	80	-	.	ID=scaffold34|size735826:hsp:87489:3.12.0.2;Parent=scaffold34|size735826:hit:43499:3.12.0.2;Target=TRINITY_DN10215_c0_g1_i1 33 172 +;Gap=M140
scaffold34|size735826	blastn	expressed_sequence_match	224774	225106	171	+	.	ID=scaffold34|size735826:hit:43500:3.12.0.2;Name=TRINITY_DN5341_c0_g1_i2;score=171
scaffold34|size735826	blastn	match_part	224774	225106	171	+	.	ID=scaffold34|size735826:hsp:87490:3.12.0.2;Parent=scaffold34|size735826:hit:43500:3.12.0.2;Target=TRINITY_DN5341_c0_g1_i2 247 579 +;Gap=M333
scaffold34|size735826	blastn	expressed_sequence_match	225078	226236	498	+	.	ID=scaffold34|size735826:hit:43501:3.12.0.2;Name=TRINITY_DN3754_c0_g1_i1;score=498
scaffold34|size735826	blastn	match_part	225078	226139	498	+	.	ID=scaffold34|size735826:hsp:87491:3.12.0.2;Parent=scaffold34|size735826:hit:43501:3.12.0.2;Target=TRINITY_DN3754_c0_g1_i1 57 1118 +;Gap=M1062
scaffold34|size735826	blastn	match_part	226156	226236	51	+	.	ID=scaffold34|size735826:hsp:87492:3.12.0.2;Parent=scaffold34|size735826:hit:43501:3.12.0.2;Target=TRINITY_DN3754_c0_g1_i1 1164 1244 +;Gap=M81
scaffold34|size735826	blastn	expressed_sequence_match	224774	225076	171	+	.	ID=scaffold34|size735826:hit:43502:3.12.0.2;Name=TRINITY_DN18006_c1_g1_i1;score=171
scaffold34|size735826	blastn	match_part	224774	225076	171	+	.	ID=scaffold34|size735826:hsp:87493:3.12.0.2;Parent=scaffold34|size735826:hit:43502:3.12.0.2;Target=TRINITY_DN18006_c1_g1_i1 241 543 +;Gap=M303
scaffold34|size735826	blastn	expressed_sequence_match	228630	228843	94	-	.	ID=scaffold34|size735826:hit:43503:3.12.0.2;Name=TRINITY_DN9915_c2_g10_i1;score=94
scaffold34|size735826	blastn	match_part	228630	228843	94	-	.	ID=scaffold34|size735826:hsp:87494:3.12.0.2;Parent=scaffold34|size735826:hit:43503:3.12.0.2;Target=TRINITY_DN9915_c2_g10_i1 20 233 +;Gap=M214
scaffold34|size735826	blastn	expressed_sequence_match	229013	229144	54	-	.	ID=scaffold34|size735826:hit:43504:3.12.0.2;Name=TRINITY_DN3278_c0_g1_i1;score=54
scaffold34|size735826	blastn	match_part	229013	229144	54	-	.	ID=scaffold34|size735826:hsp:87495:3.12.0.2;Parent=scaffold34|size735826:hit:43504:3.12.0.2;Target=TRINITY_DN3278_c0_g1_i1 4 135 +;Gap=M132
scaffold34|size735826	blastn	expressed_sequence_match	226153	226434	96	-	.	ID=scaffold34|size735826:hit:43505:3.12.0.2;Name=TRINITY_DN1851_c0_g1_i1;score=96
scaffold34|size735826	blastn	match_part	226153	226434	96	-	.	ID=scaffold34|size735826:hsp:87496:3.12.0.2;Parent=scaffold34|size735826:hit:43505:3.12.0.2;Target=TRINITY_DN1851_c0_g1_i1 1 282 +;Gap=M282
scaffold34|size735826	blastn	expressed_sequence_match	228930	229116	79	-	.	ID=scaffold34|size735826:hit:43506:3.12.0.2;Name=TRINITY_DN9915_c2_g11_i1;score=79
scaffold34|size735826	blastn	match_part	228930	229116	79	-	.	ID=scaffold34|size735826:hsp:87497:3.12.0.2;Parent=scaffold34|size735826:hit:43506:3.12.0.2;Target=TRINITY_DN9915_c2_g11_i1 22 208 +;Gap=M187
scaffold34|size735826	blastn	expressed_sequence_match	225467	225651	77	-	.	ID=scaffold34|size735826:hit:43507:3.12.0.2;Name=TRINITY_DN5663_c0_g1_i1;score=77
scaffold34|size735826	blastn	match_part	225467	225651	77	-	.	ID=scaffold34|size735826:hsp:87498:3.12.0.2;Parent=scaffold34|size735826:hit:43507:3.12.0.2;Target=TRINITY_DN5663_c0_g1_i1 156 340 +;Gap=M185
scaffold34|size735826	blastn	expressed_sequence_match	228281	228411	77	-	.	ID=scaffold34|size735826:hit:43508:3.12.0.2;Name=TRINITY_DN6466_c0_g5_i1;score=77
scaffold34|size735826	blastn	match_part	228281	228411	77	-	.	ID=scaffold34|size735826:hsp:87499:3.12.0.2;Parent=scaffold34|size735826:hit:43508:3.12.0.2;Target=TRINITY_DN6466_c0_g5_i1 56 186 +;Gap=M131
scaffold34|size735826	blastn	expressed_sequence_match	228456	228820	113	-	.	ID=scaffold34|size735826:hit:43509:3.12.0.2;Name=TRINITY_DN9915_c2_g32_i4;score=113
scaffold34|size735826	blastn	match_part	228456	228820	113	-	.	ID=scaffold34|size735826:hsp:87500:3.12.0.2;Parent=scaffold34|size735826:hit:43509:3.12.0.2;Target=TRINITY_DN9915_c2_g32_i4 1 365 +;Gap=M365
scaffold34|size735826	blastn	expressed_sequence_match	228447	228556	92	-	.	ID=scaffold34|size735826:hit:43510:3.12.0.2;Name=TRINITY_DN9915_c2_g46_i1;score=92
scaffold34|size735826	blastn	match_part	228447	228556	92	-	.	ID=scaffold34|size735826:hsp:87501:3.12.0.2;Parent=scaffold34|size735826:hit:43510:3.12.0.2;Target=TRINITY_DN9915_c2_g46_i1 61 170 +;Gap=M110
scaffold34|size735826	blastn	expressed_sequence_match	228443	228580	84	-	.	ID=scaffold34|size735826:hit:43511:3.12.0.2;Name=TRINITY_DN17516_c3_g1_i1;score=84
scaffold34|size735826	blastn	match_part	228443	228580	84	-	.	ID=scaffold34|size735826:hsp:87502:3.12.0.2;Parent=scaffold34|size735826:hit:43511:3.12.0.2;Target=TRINITY_DN17516_c3_g1_i1 72 209 +;Gap=M138
scaffold34|size735826	blastn	expressed_sequence_match	228954	229130	75	-	.	ID=scaffold34|size735826:hit:43512:3.12.0.2;Name=TRINITY_DN12050_c0_g1_i1;score=75
scaffold34|size735826	blastn	match_part	228954	229130	75	-	.	ID=scaffold34|size735826:hsp:87503:3.12.0.2;Parent=scaffold34|size735826:hit:43512:3.12.0.2;Target=TRINITY_DN12050_c0_g1_i1 16 192 +;Gap=M177
scaffold34|size735826	blastn	expressed_sequence_match	228605	229116	124	-	.	ID=scaffold34|size735826:hit:43513:3.12.0.2;Name=TRINITY_DN9915_c2_g33_i1;score=124
scaffold34|size735826	blastn	match_part	228605	229116	124	-	.	ID=scaffold34|size735826:hsp:87504:3.12.0.2;Parent=scaffold34|size735826:hit:43513:3.12.0.2;Target=TRINITY_DN9915_c2_g33_i1 63 575 +;Gap=M512
scaffold34|size735826	blastn	expressed_sequence_match	226368	226548	109	-	.	ID=scaffold34|size735826:hit:43514:3.12.0.2;Name=TRINITY_DN12820_c0_g1_i1;score=109
scaffold34|size735826	blastn	match_part	226368	226548	109	-	.	ID=scaffold34|size735826:hsp:87505:3.12.0.2;Parent=scaffold34|size735826:hit:43514:3.12.0.2;Target=TRINITY_DN12820_c0_g1_i1 159 339 +;Gap=M181
scaffold34|size735826	blastn	expressed_sequence_match	228621	228826	98	-	.	ID=scaffold34|size735826:hit:43515:3.12.0.2;Name=TRINITY_DN12023_c0_g3_i1;score=98
scaffold34|size735826	blastn	match_part	228621	228826	98	-	.	ID=scaffold34|size735826:hsp:87506:3.12.0.2;Parent=scaffold34|size735826:hit:43515:3.12.0.2;Target=TRINITY_DN12023_c0_g3_i1 1 206 +;Gap=M206
scaffold34|size735826	blastn	expressed_sequence_match	228935	229101	65	-	.	ID=scaffold34|size735826:hit:43516:3.12.0.2;Name=TRINITY_DN19113_c0_g1_i1;score=65
scaffold34|size735826	blastn	match_part	228935	229101	65	-	.	ID=scaffold34|size735826:hsp:87507:3.12.0.2;Parent=scaffold34|size735826:hit:43516:3.12.0.2;Target=TRINITY_DN19113_c0_g1_i1 7 173 +;Gap=M167
scaffold34|size735826	blastn	expressed_sequence_match	229454	229727	175	-	.	ID=scaffold34|size735826:hit:43517:3.12.0.2;Name=TRINITY_DN13285_c0_g1_i1;score=175
scaffold34|size735826	blastn	match_part	229454	229727	175	-	.	ID=scaffold34|size735826:hsp:87508:3.12.0.2;Parent=scaffold34|size735826:hit:43517:3.12.0.2;Target=TRINITY_DN13285_c0_g1_i1 62 337 +;Gap=M274
scaffold34|size735826	blastn	expressed_sequence_match	232527	237158	1130	+	.	ID=scaffold34|size735826:hit:43518:3.12.0.2;Name=TRINITY_DN17802_c1_g2_i4;score=1130
scaffold34|size735826	blastn	match_part	232527	233674	1130	+	.	ID=scaffold34|size735826:hsp:87509:3.12.0.2;Parent=scaffold34|size735826:hit:43518:3.12.0.2;Target=TRINITY_DN17802_c1_g2_i4 1 1148 +;Gap=M1148
scaffold34|size735826	blastn	match_part	233767	237158	3142	+	.	ID=scaffold34|size735826:hsp:87510:3.12.0.2;Parent=scaffold34|size735826:hit:43518:3.12.0.2;Target=TRINITY_DN17802_c1_g2_i4 1149 4541 +;Gap=M3392
scaffold34|size735826	blastn	expressed_sequence_match	235090	237158	2039	-	.	ID=scaffold34|size735826:hit:43519:3.12.0.2;Name=TRINITY_DN16614_c0_g1_i1;score=2039
scaffold34|size735826	blastn	match_part	235090	237158	2039	-	.	ID=scaffold34|size735826:hsp:87511:3.12.0.2;Parent=scaffold34|size735826:hit:43519:3.12.0.2;Target=TRINITY_DN16614_c0_g1_i1 20 2088 +;Gap=M2069
scaffold34|size735826	blastn	expressed_sequence_match	237730	237923	194	+	.	ID=scaffold34|size735826:hit:43520:3.12.0.2;Name=TRINITY_DN17802_c1_g6_i1;score=194
scaffold34|size735826	blastn	match_part	237730	237923	194	+	.	ID=scaffold34|size735826:hsp:87512:3.12.0.2;Parent=scaffold34|size735826:hit:43520:3.12.0.2;Target=TRINITY_DN17802_c1_g6_i1 113 306 +;Gap=M194
scaffold34|size735826	blastn	expressed_sequence_match	237870	238854	950	+	.	ID=scaffold34|size735826:hit:43521:3.12.0.2;Name=TRINITY_DN14094_c0_g1_i1;score=950
scaffold34|size735826	blastn	match_part	237870	238854	950	+	.	ID=scaffold34|size735826:hsp:87513:3.12.0.2;Parent=scaffold34|size735826:hit:43521:3.12.0.2;Target=TRINITY_DN14094_c0_g1_i1 1 980 +;Gap=M985
scaffold34|size735826	blastn	expressed_sequence_match	232355	236655	1296	+	.	ID=scaffold34|size735826:hit:43522:3.12.0.2;Name=TRINITY_DN9599_c0_g2_i1;score=1296
scaffold34|size735826	blastn	match_part	232355	233674	1296	+	.	ID=scaffold34|size735826:hsp:87514:3.12.0.2;Parent=scaffold34|size735826:hit:43522:3.12.0.2;Target=TRINITY_DN9599_c0_g2_i1 1 1320 +;Gap=M1320
scaffold34|size735826	blastn	match_part	233767	236655	2747	+	.	ID=scaffold34|size735826:hsp:87515:3.12.0.2;Parent=scaffold34|size735826:hit:43522:3.12.0.2;Target=TRINITY_DN9599_c0_g2_i1 1321 4210 +;Gap=M2889
scaffold34|size735826	blastn	expressed_sequence_match	232527	235262	2654	+	.	ID=scaffold34|size735826:hit:43523:3.12.0.2;Name=TRINITY_DN17802_c1_g2_i1;score=2654
scaffold34|size735826	blastn	match_part	232527	235262	2654	+	.	ID=scaffold34|size735826:hsp:87516:3.12.0.2;Parent=scaffold34|size735826:hit:43523:3.12.0.2;Target=TRINITY_DN17802_c1_g2_i1 1 2737 +;Gap=M2736
scaffold34|size735826	blastn	expressed_sequence_match	236250	236679	406	+	.	ID=scaffold34|size735826:hit:43524:3.12.0.2;Name=TRINITY_DN17802_c1_g2_i2;score=406
scaffold34|size735826	blastn	match_part	236250	236679	406	+	.	ID=scaffold34|size735826:hsp:87517:3.12.0.2;Parent=scaffold34|size735826:hit:43524:3.12.0.2;Target=TRINITY_DN17802_c1_g2_i2 1 430 +;Gap=M430
scaffold34|size735826	blastn	expressed_sequence_match	238817	239025	209	+	.	ID=scaffold34|size735826:hit:43525:3.12.0.2;Name=TRINITY_DN14215_c0_g1_i1;score=209
scaffold34|size735826	blastn	match_part	238817	239025	209	+	.	ID=scaffold34|size735826:hsp:87518:3.12.0.2;Parent=scaffold34|size735826:hit:43525:3.12.0.2;Target=TRINITY_DN14215_c0_g1_i1 1 209 +;Gap=M209
scaffold34|size735826	blastn	expressed_sequence_match	232527	237923	1130	+	.	ID=scaffold34|size735826:hit:43526:3.12.0.2;Name=TRINITY_DN17802_c1_g2_i3;score=1130
scaffold34|size735826	blastn	match_part	232527	233674	1130	+	.	ID=scaffold34|size735826:hsp:87519:3.12.0.2;Parent=scaffold34|size735826:hit:43526:3.12.0.2;Target=TRINITY_DN17802_c1_g2_i3 1 1148 +;Gap=M1148
scaffold34|size735826	blastn	match_part	233767	237158	3118	+	.	ID=scaffold34|size735826:hsp:87520:3.12.0.2;Parent=scaffold34|size735826:hit:43526:3.12.0.2;Target=TRINITY_DN17802_c1_g2_i3 1149 4541 +;Gap=M3392
scaffold34|size735826	blastn	match_part	237730	237923	194	+	.	ID=scaffold34|size735826:hsp:87521:3.12.0.2;Parent=scaffold34|size735826:hit:43526:3.12.0.2;Target=TRINITY_DN17802_c1_g2_i3 4640 4833 +;Gap=M194
scaffold34|size735826	blastn	expressed_sequence_match	240182	241251	38	-	.	ID=scaffold34|size735826:hit:43527:3.12.0.2;Name=TRINITY_DN7484_c0_g1_i1;score=38
scaffold34|size735826	blastn	match_part	241214	241251	38	-	.	ID=scaffold34|size735826:hsp:87522:3.12.0.2;Parent=scaffold34|size735826:hit:43527:3.12.0.2;Target=TRINITY_DN7484_c0_g1_i1 1 38 +;Gap=M38
scaffold34|size735826	blastn	match_part	240182	241214	823	-	.	ID=scaffold34|size735826:hsp:87523:3.12.0.2;Parent=scaffold34|size735826:hit:43527:3.12.0.2;Target=TRINITY_DN7484_c0_g1_i1 47 1093 +;Gap=M1033
scaffold34|size735826	blastn	expressed_sequence_match	239256	240225	892	-	.	ID=scaffold34|size735826:hit:43528:3.12.0.2;Name=TRINITY_DN6955_c0_g1_i1;score=892
scaffold34|size735826	blastn	match_part	239256	240225	892	-	.	ID=scaffold34|size735826:hsp:87524:3.12.0.2;Parent=scaffold34|size735826:hit:43528:3.12.0.2;Target=TRINITY_DN6955_c0_g1_i1 10 979 +;Gap=M970
scaffold34|size735826	blastn	expressed_sequence_match	241242	242051	810	-	.	ID=scaffold34|size735826:hit:43529:3.12.0.2;Name=TRINITY_DN2278_c0_g1_i1;score=810
scaffold34|size735826	blastn	match_part	241242	242051	810	-	.	ID=scaffold34|size735826:hsp:87525:3.12.0.2;Parent=scaffold34|size735826:hit:43529:3.12.0.2;Target=TRINITY_DN2278_c0_g1_i1 1 810 +;Gap=M810
scaffold34|size735826	blastn	expressed_sequence_match	240903	241166	43	+	.	ID=scaffold34|size735826:hit:43530:3.12.0.2;Name=TRINITY_DN28330_c0_g1_i1;score=43
scaffold34|size735826	blastn	match_part	240903	240951	43	+	.	ID=scaffold34|size735826:hsp:87526:3.12.0.2;Parent=scaffold34|size735826:hit:43530:3.12.0.2;Target=TRINITY_DN28330_c0_g1_i1 1 49 +;Gap=M49
scaffold34|size735826	blastn	match_part	241010	241166	139	+	.	ID=scaffold34|size735826:hsp:87527:3.12.0.2;Parent=scaffold34|size735826:hit:43530:3.12.0.2;Target=TRINITY_DN28330_c0_g1_i1 112 268 +;Gap=M157
scaffold34|size735826	blastn	expressed_sequence_match	242613	242939	327	+	.	ID=scaffold34|size735826:hit:43531:3.12.0.2;Name=TRINITY_DN21452_c0_g1_i1;score=327
scaffold34|size735826	blastn	match_part	242613	242939	327	+	.	ID=scaffold34|size735826:hsp:87528:3.12.0.2;Parent=scaffold34|size735826:hit:43531:3.12.0.2;Target=TRINITY_DN21452_c0_g1_i1 1 327 +;Gap=M327
scaffold34|size735826	blastn	expressed_sequence_match	242204	242406	185	+	.	ID=scaffold34|size735826:hit:43532:3.12.0.2;Name=TRINITY_DN29108_c0_g1_i1;score=185
scaffold34|size735826	blastn	match_part	242204	242406	185	+	.	ID=scaffold34|size735826:hsp:87529:3.12.0.2;Parent=scaffold34|size735826:hit:43532:3.12.0.2;Target=TRINITY_DN29108_c0_g1_i1 1 203 +;Gap=M203
scaffold34|size735826	blastn	expressed_sequence_match	241348	242909	1544	-	.	ID=scaffold34|size735826:hit:43533:3.12.0.2;Name=TRINITY_DN13849_c0_g1_i1;score=1544
scaffold34|size735826	blastn	match_part	241348	242909	1544	-	.	ID=scaffold34|size735826:hsp:87530:3.12.0.2;Parent=scaffold34|size735826:hit:43533:3.12.0.2;Target=TRINITY_DN13849_c0_g1_i1 1 1562 +;Gap=M1562
scaffold34|size735826	blastn	expressed_sequence_match	241348	242909	1093	-	.	ID=scaffold34|size735826:hit:43534:3.12.0.2;Name=TRINITY_DN13849_c0_g1_i2;score=1093
scaffold34|size735826	blastn	match_part	241805	242909	1093	-	.	ID=scaffold34|size735826:hsp:87531:3.12.0.2;Parent=scaffold34|size735826:hit:43534:3.12.0.2;Target=TRINITY_DN13849_c0_g1_i2 1 1105 +;Gap=M1105
scaffold34|size735826	blastn	match_part	241348	241720	367	-	.	ID=scaffold34|size735826:hsp:87532:3.12.0.2;Parent=scaffold34|size735826:hit:43534:3.12.0.2;Target=TRINITY_DN13849_c0_g1_i2 1105 1477 +;Gap=M373
scaffold34|size735826	blastn	expressed_sequence_match	239260	240266	983	+	.	ID=scaffold34|size735826:hit:43535:3.12.0.2;Name=TRINITY_DN14215_c0_g2_i1;score=983
scaffold34|size735826	blastn	match_part	239260	240266	983	+	.	ID=scaffold34|size735826:hsp:87533:3.12.0.2;Parent=scaffold34|size735826:hit:43535:3.12.0.2;Target=TRINITY_DN14215_c0_g2_i1 1 1007 +;Gap=M1007
scaffold34|size735826	blastn	expressed_sequence_match	241840	242048	191	+	.	ID=scaffold34|size735826:hit:43536:3.12.0.2;Name=TRINITY_DN8366_c0_g2_i1;score=191
scaffold34|size735826	blastn	match_part	241840	242048	191	+	.	ID=scaffold34|size735826:hsp:87534:3.12.0.2;Parent=scaffold34|size735826:hit:43536:3.12.0.2;Target=TRINITY_DN8366_c0_g2_i1 1 209 +;Gap=M209
scaffold34|size735826	blastn	expressed_sequence_match	243830	247078	694	-	.	ID=scaffold34|size735826:hit:43537:3.12.0.2;Name=TRINITY_DN14635_c0_g1_i7;score=694
scaffold34|size735826	blastn	match_part	246385	247078	694	-	.	ID=scaffold34|size735826:hsp:87535:3.12.0.2;Parent=scaffold34|size735826:hit:43537:3.12.0.2;Target=TRINITY_DN14635_c0_g1_i7 1 694 +;Gap=M694
scaffold34|size735826	blastn	match_part	244798	246304	1507	-	.	ID=scaffold34|size735826:hsp:87536:3.12.0.2;Parent=scaffold34|size735826:hit:43537:3.12.0.2;Target=TRINITY_DN14635_c0_g1_i7 693 2199 +;Gap=M1507
scaffold34|size735826	blastn	match_part	243830	244716	875	-	.	ID=scaffold34|size735826:hsp:87537:3.12.0.2;Parent=scaffold34|size735826:hit:43537:3.12.0.2;Target=TRINITY_DN14635_c0_g1_i7 2198 3084 +;Gap=M887
scaffold34|size735826	blastn	expressed_sequence_match	251019	251216	198	+	.	ID=scaffold34|size735826:hit:43538:3.12.0.2;Name=TRINITY_DN23753_c0_g1_i1;score=198
scaffold34|size735826	blastn	match_part	251019	251216	198	+	.	ID=scaffold34|size735826:hsp:87538:3.12.0.2;Parent=scaffold34|size735826:hit:43538:3.12.0.2;Target=TRINITY_DN23753_c0_g1_i1 1 198 +;Gap=M198
scaffold34|size735826	blastn	expressed_sequence_match	243830	247078	694	-	.	ID=scaffold34|size735826:hit:43539:3.12.0.2;Name=TRINITY_DN14635_c0_g1_i1;score=694
scaffold34|size735826	blastn	match_part	246385	247078	694	-	.	ID=scaffold34|size735826:hsp:87539:3.12.0.2;Parent=scaffold34|size735826:hit:43539:3.12.0.2;Target=TRINITY_DN14635_c0_g1_i1 1 694 +;Gap=M694
scaffold34|size735826	blastn	match_part	245898	246304	407	-	.	ID=scaffold34|size735826:hsp:87540:3.12.0.2;Parent=scaffold34|size735826:hit:43539:3.12.0.2;Target=TRINITY_DN14635_c0_g1_i1 693 1099 +;Gap=M407
scaffold34|size735826	blastn	match_part	244798	245767	970	-	.	ID=scaffold34|size735826:hsp:87541:3.12.0.2;Parent=scaffold34|size735826:hit:43539:3.12.0.2;Target=TRINITY_DN14635_c0_g1_i1 1098 2067 +;Gap=M970
scaffold34|size735826	blastn	match_part	243830	244716	875	-	.	ID=scaffold34|size735826:hsp:87542:3.12.0.2;Parent=scaffold34|size735826:hit:43539:3.12.0.2;Target=TRINITY_DN14635_c0_g1_i1 2066 2952 +;Gap=M887
scaffold34|size735826	blastn	expressed_sequence_match	243830	247078	1181	-	.	ID=scaffold34|size735826:hit:43540:3.12.0.2;Name=TRINITY_DN14635_c0_g1_i2;score=1181
scaffold34|size735826	blastn	match_part	245898	247078	1181	-	.	ID=scaffold34|size735826:hsp:87543:3.12.0.2;Parent=scaffold34|size735826:hit:43540:3.12.0.2;Target=TRINITY_DN14635_c0_g1_i2 1 1181 +;Gap=M1181
scaffold34|size735826	blastn	match_part	243830	245767	1926	-	.	ID=scaffold34|size735826:hsp:87544:3.12.0.2;Parent=scaffold34|size735826:hit:43540:3.12.0.2;Target=TRINITY_DN14635_c0_g1_i2 1180 3117 +;Gap=M1938
scaffold34|size735826	blastn	expressed_sequence_match	243830	247078	2281	-	.	ID=scaffold34|size735826:hit:43541:3.12.0.2;Name=TRINITY_DN14635_c0_g1_i3;score=2281
scaffold34|size735826	blastn	match_part	244798	247078	2281	-	.	ID=scaffold34|size735826:hsp:87545:3.12.0.2;Parent=scaffold34|size735826:hit:43541:3.12.0.2;Target=TRINITY_DN14635_c0_g1_i3 1 2281 +;Gap=M2281
scaffold34|size735826	blastn	match_part	243830	244716	875	-	.	ID=scaffold34|size735826:hsp:87546:3.12.0.2;Parent=scaffold34|size735826:hit:43541:3.12.0.2;Target=TRINITY_DN14635_c0_g1_i3 2280 3166 +;Gap=M887
scaffold34|size735826	blastn	expressed_sequence_match	243830	247078	694	-	.	ID=scaffold34|size735826:hit:43542:3.12.0.2;Name=TRINITY_DN14635_c0_g1_i4;score=694
scaffold34|size735826	blastn	match_part	246385	247078	694	-	.	ID=scaffold34|size735826:hsp:87547:3.12.0.2;Parent=scaffold34|size735826:hit:43542:3.12.0.2;Target=TRINITY_DN14635_c0_g1_i4 1 694 +;Gap=M694
scaffold34|size735826	blastn	match_part	243830	246304	2463	-	.	ID=scaffold34|size735826:hsp:87548:3.12.0.2;Parent=scaffold34|size735826:hit:43542:3.12.0.2;Target=TRINITY_DN14635_c0_g1_i4 693 3167 +;Gap=M2475
scaffold34|size735826	blastn	expressed_sequence_match	243830	247078	1181	-	.	ID=scaffold34|size735826:hit:43543:3.12.0.2;Name=TRINITY_DN14635_c0_g1_i5;score=1181
scaffold34|size735826	blastn	match_part	245898	247078	1181	-	.	ID=scaffold34|size735826:hsp:87549:3.12.0.2;Parent=scaffold34|size735826:hit:43543:3.12.0.2;Target=TRINITY_DN14635_c0_g1_i5 1 1181 +;Gap=M1181
scaffold34|size735826	blastn	match_part	244798	245767	970	-	.	ID=scaffold34|size735826:hsp:87550:3.12.0.2;Parent=scaffold34|size735826:hit:43543:3.12.0.2;Target=TRINITY_DN14635_c0_g1_i5 1180 2149 +;Gap=M970
scaffold34|size735826	blastn	match_part	243830	244716	875	-	.	ID=scaffold34|size735826:hsp:87551:3.12.0.2;Parent=scaffold34|size735826:hit:43543:3.12.0.2;Target=TRINITY_DN14635_c0_g1_i5 2148 3034 +;Gap=M887
scaffold34|size735826	blastn	expressed_sequence_match	246551	251160	4581	+	.	ID=scaffold34|size735826:hit:43544:3.12.0.2;Name=TRINITY_DN6334_c0_g1_i1;score=4581
scaffold34|size735826	blastn	match_part	246551	251160	4581	+	.	ID=scaffold34|size735826:hsp:87552:3.12.0.2;Parent=scaffold34|size735826:hit:43544:3.12.0.2;Target=TRINITY_DN6334_c0_g1_i1 1 4609 +;Gap=M4610
scaffold34|size735826	blastn	expressed_sequence_match	243830	247078	694	-	.	ID=scaffold34|size735826:hit:43545:3.12.0.2;Name=TRINITY_DN14635_c0_g1_i6;score=694
scaffold34|size735826	blastn	match_part	246385	247078	694	-	.	ID=scaffold34|size735826:hsp:87553:3.12.0.2;Parent=scaffold34|size735826:hit:43545:3.12.0.2;Target=TRINITY_DN14635_c0_g1_i6 1 694 +;Gap=M694
scaffold34|size735826	blastn	match_part	245898	246304	407	-	.	ID=scaffold34|size735826:hsp:87554:3.12.0.2;Parent=scaffold34|size735826:hit:43545:3.12.0.2;Target=TRINITY_DN14635_c0_g1_i6 693 1099 +;Gap=M407
scaffold34|size735826	blastn	match_part	243830	245767	1926	-	.	ID=scaffold34|size735826:hsp:87555:3.12.0.2;Parent=scaffold34|size735826:hit:43545:3.12.0.2;Target=TRINITY_DN14635_c0_g1_i6 1098 3035 +;Gap=M1938
scaffold34|size735826	blastn	expressed_sequence_match	251441	251711	93	+	.	ID=scaffold34|size735826:hit:43546:3.12.0.2;Name=TRINITY_DN11591_c0_g1_i1;score=93
scaffold34|size735826	blastn	match_part	251441	251711	93	+	.	ID=scaffold34|size735826:hsp:87556:3.12.0.2;Parent=scaffold34|size735826:hit:43546:3.12.0.2;Target=TRINITY_DN11591_c0_g1_i1 75 343 +;Gap=M271
scaffold34|size735826	blastn	expressed_sequence_match	260664	260839	111	-	.	ID=scaffold34|size735826:hit:43547:3.12.0.2;Name=TRINITY_DN9744_c0_g1_i1;score=111
scaffold34|size735826	blastn	match_part	260664	260839	111	-	.	ID=scaffold34|size735826:hsp:87557:3.12.0.2;Parent=scaffold34|size735826:hit:43547:3.12.0.2;Target=TRINITY_DN9744_c0_g1_i1 1 173 +;Gap=M176
scaffold34|size735826	blastn	expressed_sequence_match	260595	260839	132	-	.	ID=scaffold34|size735826:hit:43548:3.12.0.2;Name=TRINITY_DN9744_c0_g1_i2;score=132
scaffold34|size735826	blastn	match_part	260595	260839	132	-	.	ID=scaffold34|size735826:hsp:87558:3.12.0.2;Parent=scaffold34|size735826:hit:43548:3.12.0.2;Target=TRINITY_DN9744_c0_g1_i2 1 242 +;Gap=M245
scaffold34|size735826	blastn	expressed_sequence_match	261135	261368	168	-	.	ID=scaffold34|size735826:hit:43549:3.12.0.2;Name=TRINITY_DN12907_c0_g1_i1;score=168
scaffold34|size735826	blastn	match_part	261135	261368	168	-	.	ID=scaffold34|size735826:hsp:87559:3.12.0.2;Parent=scaffold34|size735826:hit:43549:3.12.0.2;Target=TRINITY_DN12907_c0_g1_i1 227 460 +;Gap=M234
scaffold34|size735826	blastn	expressed_sequence_match	283063	283263	201	-	.	ID=scaffold34|size735826:hit:43550:3.12.0.2;Name=TRINITY_DN17296_c0_g3_i1;score=201
scaffold34|size735826	blastn	match_part	283063	283263	201	-	.	ID=scaffold34|size735826:hsp:87560:3.12.0.2;Parent=scaffold34|size735826:hit:43550:3.12.0.2;Target=TRINITY_DN17296_c0_g3_i1 22 222 +;Gap=M201
scaffold34|size735826	est2genome	expressed_sequence_match	202759	202970	1051	+	.	ID=scaffold34|size735826:hit:43551:3.12.0.2;Name=TRINITY_DN14690_c0_g1_i1;score=1051
scaffold34|size735826	est2genome	match_part	202759	202970	1051	+	.	ID=scaffold34|size735826:hsp:87561:3.12.0.2;Parent=scaffold34|size735826:hit:43551:3.12.0.2;Target=TRINITY_DN14690_c0_g1_i1 1 212 +;Gap=M212
scaffold34|size735826	est2genome	expressed_sequence_match	212269	214991	12000	+	.	ID=scaffold34|size735826:hit:43552:3.12.0.2;Name=TRINITY_DN17485_c0_g1_i6;score=12000
scaffold34|size735826	est2genome	match_part	212269	212752	12000	+	.	ID=scaffold34|size735826:hsp:87562:3.12.0.2;Parent=scaffold34|size735826:hit:43552:3.12.0.2;Target=TRINITY_DN17485_c0_g1_i6 1 483 +;Gap=M484
scaffold34|size735826	est2genome	match_part	212883	213752	12000	+	.	ID=scaffold34|size735826:hsp:87563:3.12.0.2;Parent=scaffold34|size735826:hit:43552:3.12.0.2;Target=TRINITY_DN17485_c0_g1_i6 484 1356 +;Gap=M870
scaffold34|size735826	est2genome	match_part	213870	214991	12000	+	.	ID=scaffold34|size735826:hsp:87564:3.12.0.2;Parent=scaffold34|size735826:hit:43552:3.12.0.2;Target=TRINITY_DN17485_c0_g1_i6 1357 2478 +;Gap=M1122
scaffold34|size735826	est2genome	expressed_sequence_match	212269	214991	12685	+	.	ID=scaffold34|size735826:hit:43553:3.12.0.2;Name=TRINITY_DN17485_c0_g1_i7;score=12685
scaffold34|size735826	est2genome	match_part	212269	213723	12685	+	.	ID=scaffold34|size735826:hsp:87565:3.12.0.2;Parent=scaffold34|size735826:hit:43553:3.12.0.2;Target=TRINITY_DN17485_c0_g1_i7 1 1472 +;Gap=M1455
scaffold34|size735826	est2genome	match_part	213794	214991	12685	+	.	ID=scaffold34|size735826:hsp:87566:3.12.0.2;Parent=scaffold34|size735826:hit:43553:3.12.0.2;Target=TRINITY_DN17485_c0_g1_i7 1473 2670 +;Gap=M1198
scaffold34|size735826	est2genome	expressed_sequence_match	213717	213954	1163	-	.	ID=scaffold34|size735826:hit:43554:3.12.0.2;Name=TRINITY_DN1568_c0_g1_i1;score=1163
scaffold34|size735826	est2genome	match_part	213717	213954	1163	-	.	ID=scaffold34|size735826:hsp:87567:3.12.0.2;Parent=scaffold34|size735826:hit:43554:3.12.0.2;Target=TRINITY_DN1568_c0_g1_i1 1 238 +;Gap=M238
scaffold34|size735826	est2genome	expressed_sequence_match	212269	214991	13034	+	.	ID=scaffold34|size735826:hit:43555:3.12.0.2;Name=TRINITY_DN17485_c0_g1_i8;score=13034
scaffold34|size735826	est2genome	match_part	212269	214991	13034	+	.	ID=scaffold34|size735826:hsp:87568:3.12.0.2;Parent=scaffold34|size735826:hit:43555:3.12.0.2;Target=TRINITY_DN17485_c0_g1_i8 1 2740 +;Gap=M2723
scaffold34|size735826	est2genome	expressed_sequence_match	215927	221067	23373	-	.	ID=scaffold34|size735826:hit:43556:3.12.0.2;Name=TRINITY_DN9595_c0_g1_i3;score=23373
scaffold34|size735826	est2genome	match_part	220546	221067	23373	-	.	ID=scaffold34|size735826:hsp:87569:3.12.0.2;Parent=scaffold34|size735826:hit:43556:3.12.0.2;Target=TRINITY_DN9595_c0_g1_i3 1 522 +;Gap=M522
scaffold34|size735826	est2genome	match_part	218173	220424	23373	-	.	ID=scaffold34|size735826:hsp:87570:3.12.0.2;Parent=scaffold34|size735826:hit:43556:3.12.0.2;Target=TRINITY_DN9595_c0_g1_i3 523 2774 +;Gap=M2252
scaffold34|size735826	est2genome	match_part	217327	218098	23373	-	.	ID=scaffold34|size735826:hsp:87571:3.12.0.2;Parent=scaffold34|size735826:hit:43556:3.12.0.2;Target=TRINITY_DN9595_c0_g1_i3 2775 3546 +;Gap=M772
scaffold34|size735826	est2genome	match_part	216976	217234	23373	-	.	ID=scaffold34|size735826:hsp:87572:3.12.0.2;Parent=scaffold34|size735826:hit:43556:3.12.0.2;Target=TRINITY_DN9595_c0_g1_i3 3547 3806 +;Gap=M259
scaffold34|size735826	est2genome	match_part	216299	216897	23373	-	.	ID=scaffold34|size735826:hsp:87573:3.12.0.2;Parent=scaffold34|size735826:hit:43556:3.12.0.2;Target=TRINITY_DN9595_c0_g1_i3 3807 4405 +;Gap=M599
scaffold34|size735826	est2genome	match_part	215927	216222	23373	-	.	ID=scaffold34|size735826:hsp:87574:3.12.0.2;Parent=scaffold34|size735826:hit:43556:3.12.0.2;Target=TRINITY_DN9595_c0_g1_i3 4406 4701 +;Gap=M296
scaffold34|size735826	est2genome	expressed_sequence_match	212269	214991	12581	+	.	ID=scaffold34|size735826:hit:43557:3.12.0.2;Name=TRINITY_DN17485_c0_g1_i9;score=12581
scaffold34|size735826	est2genome	match_part	212269	212752	12581	+	.	ID=scaffold34|size735826:hsp:87575:3.12.0.2;Parent=scaffold34|size735826:hit:43557:3.12.0.2;Target=TRINITY_DN17485_c0_g1_i9 1 483 +;Gap=M484
scaffold34|size735826	est2genome	match_part	212883	214991	12581	+	.	ID=scaffold34|size735826:hsp:87576:3.12.0.2;Parent=scaffold34|size735826:hit:43557:3.12.0.2;Target=TRINITY_DN17485_c0_g1_i9 484 2589 +;Gap=M2109
scaffold34|size735826	est2genome	expressed_sequence_match	211666	212076	2010	-	.	ID=scaffold34|size735826:hit:43558:3.12.0.2;Name=TRINITY_DN23451_c0_g1_i1;score=2010
scaffold34|size735826	est2genome	match_part	211666	212076	2010	-	.	ID=scaffold34|size735826:hsp:87577:3.12.0.2;Parent=scaffold34|size735826:hit:43558:3.12.0.2;Target=TRINITY_DN23451_c0_g1_i1 1 411 -;Gap=M411
scaffold34|size735826	est2genome	expressed_sequence_match	214930	215498	2845	-	.	ID=scaffold34|size735826:hit:43559:3.12.0.2;Name=TRINITY_DN17551_c1_g2_i1;score=2845
scaffold34|size735826	est2genome	match_part	214930	215498	2845	-	.	ID=scaffold34|size735826:hsp:87578:3.12.0.2;Parent=scaffold34|size735826:hit:43559:3.12.0.2;Target=TRINITY_DN17551_c1_g2_i1 1 569 +;Gap=M569
scaffold34|size735826	est2genome	expressed_sequence_match	215503	221057	25318	-	.	ID=scaffold34|size735826:hit:43560:3.12.0.2;Name=TRINITY_DN16544_c0_g1_i1;score=25318
scaffold34|size735826	est2genome	match_part	220546	221057	25318	-	.	ID=scaffold34|size735826:hsp:87579:3.12.0.2;Parent=scaffold34|size735826:hit:43560:3.12.0.2;Target=TRINITY_DN16544_c0_g1_i1 1 512 +;Gap=M512
scaffold34|size735826	est2genome	match_part	217327	220424	25318	-	.	ID=scaffold34|size735826:hsp:87580:3.12.0.2;Parent=scaffold34|size735826:hit:43560:3.12.0.2;Target=TRINITY_DN16544_c0_g1_i1 513 3610 +;Gap=M3098
scaffold34|size735826	est2genome	match_part	216976	217234	25318	-	.	ID=scaffold34|size735826:hsp:87581:3.12.0.2;Parent=scaffold34|size735826:hit:43560:3.12.0.2;Target=TRINITY_DN16544_c0_g1_i1 3611 3869 +;Gap=M259
scaffold34|size735826	est2genome	match_part	216432	216897	25318	-	.	ID=scaffold34|size735826:hsp:87582:3.12.0.2;Parent=scaffold34|size735826:hit:43560:3.12.0.2;Target=TRINITY_DN16544_c0_g1_i1 3870 4335 +;Gap=M466
scaffold34|size735826	est2genome	match_part	216299	216352	25318	-	.	ID=scaffold34|size735826:hsp:87583:3.12.0.2;Parent=scaffold34|size735826:hit:43560:3.12.0.2;Target=TRINITY_DN16544_c0_g1_i1 4336 4389 +;Gap=M54
scaffold34|size735826	est2genome	match_part	215503	216205	25318	-	.	ID=scaffold34|size735826:hsp:87584:3.12.0.2;Parent=scaffold34|size735826:hit:43560:3.12.0.2;Target=TRINITY_DN16544_c0_g1_i1 4390 5092 +;Gap=M703
scaffold34|size735826	est2genome	expressed_sequence_match	211786	212692	4517	-	.	ID=scaffold34|size735826:hit:43561:3.12.0.2;Name=TRINITY_DN7019_c0_g1_i1;score=4517
scaffold34|size735826	est2genome	match_part	211786	212692	4517	-	.	ID=scaffold34|size735826:hsp:87585:3.12.0.2;Parent=scaffold34|size735826:hit:43561:3.12.0.2;Target=TRINITY_DN7019_c0_g1_i1 1 907 +;Gap=M907
scaffold34|size735826	est2genome	expressed_sequence_match	210355	210824	2323	-	.	ID=scaffold34|size735826:hit:43562:3.12.0.2;Name=TRINITY_DN21201_c0_g1_i1;score=2323
scaffold34|size735826	est2genome	match_part	210355	210824	2323	-	.	ID=scaffold34|size735826:hsp:87586:3.12.0.2;Parent=scaffold34|size735826:hit:43562:3.12.0.2;Target=TRINITY_DN21201_c0_g1_i1 1 470 -;Gap=M470
scaffold34|size735826	est2genome	expressed_sequence_match	215503	221057	25031	-	.	ID=scaffold34|size735826:hit:43563:3.12.0.2;Name=TRINITY_DN16544_c0_g1_i3;score=25031
scaffold34|size735826	est2genome	match_part	220546	221057	25031	-	.	ID=scaffold34|size735826:hsp:87587:3.12.0.2;Parent=scaffold34|size735826:hit:43563:3.12.0.2;Target=TRINITY_DN16544_c0_g1_i3 1 512 +;Gap=M512
scaffold34|size735826	est2genome	match_part	218173	220424	25031	-	.	ID=scaffold34|size735826:hsp:87588:3.12.0.2;Parent=scaffold34|size735826:hit:43563:3.12.0.2;Target=TRINITY_DN16544_c0_g1_i3 513 2764 +;Gap=M2252
scaffold34|size735826	est2genome	match_part	217327	218098	25031	-	.	ID=scaffold34|size735826:hsp:87589:3.12.0.2;Parent=scaffold34|size735826:hit:43563:3.12.0.2;Target=TRINITY_DN16544_c0_g1_i3 2765 3536 +;Gap=M772
scaffold34|size735826	est2genome	match_part	216976	217234	25031	-	.	ID=scaffold34|size735826:hsp:87590:3.12.0.2;Parent=scaffold34|size735826:hit:43563:3.12.0.2;Target=TRINITY_DN16544_c0_g1_i3 3537 3795 +;Gap=M259
scaffold34|size735826	est2genome	match_part	216432	216897	25031	-	.	ID=scaffold34|size735826:hsp:87591:3.12.0.2;Parent=scaffold34|size735826:hit:43563:3.12.0.2;Target=TRINITY_DN16544_c0_g1_i3 3796 4261 +;Gap=M466
scaffold34|size735826	est2genome	match_part	216299	216352	25031	-	.	ID=scaffold34|size735826:hsp:87592:3.12.0.2;Parent=scaffold34|size735826:hit:43563:3.12.0.2;Target=TRINITY_DN16544_c0_g1_i3 4262 4315 +;Gap=M54
scaffold34|size735826	est2genome	match_part	215503	216222	25031	-	.	ID=scaffold34|size735826:hsp:87593:3.12.0.2;Parent=scaffold34|size735826:hit:43563:3.12.0.2;Target=TRINITY_DN16544_c0_g1_i3 4316 5035 +;Gap=M720
scaffold34|size735826	est2genome	expressed_sequence_match	215503	221057	25425	-	.	ID=scaffold34|size735826:hit:43564:3.12.0.2;Name=TRINITY_DN16544_c0_g1_i4;score=25425
scaffold34|size735826	est2genome	match_part	220546	221057	25425	-	.	ID=scaffold34|size735826:hsp:87594:3.12.0.2;Parent=scaffold34|size735826:hit:43564:3.12.0.2;Target=TRINITY_DN16544_c0_g1_i4 1 512 +;Gap=M512
scaffold34|size735826	est2genome	match_part	218173	220424	25425	-	.	ID=scaffold34|size735826:hsp:87595:3.12.0.2;Parent=scaffold34|size735826:hit:43564:3.12.0.2;Target=TRINITY_DN16544_c0_g1_i4 513 2764 +;Gap=M2252
scaffold34|size735826	est2genome	match_part	217327	218098	25425	-	.	ID=scaffold34|size735826:hsp:87596:3.12.0.2;Parent=scaffold34|size735826:hit:43564:3.12.0.2;Target=TRINITY_DN16544_c0_g1_i4 2765 3536 +;Gap=M772
scaffold34|size735826	est2genome	match_part	216976	217234	25425	-	.	ID=scaffold34|size735826:hsp:87597:3.12.0.2;Parent=scaffold34|size735826:hit:43564:3.12.0.2;Target=TRINITY_DN16544_c0_g1_i4 3537 3795 +;Gap=M259
scaffold34|size735826	est2genome	match_part	216432	216897	25425	-	.	ID=scaffold34|size735826:hsp:87598:3.12.0.2;Parent=scaffold34|size735826:hit:43564:3.12.0.2;Target=TRINITY_DN16544_c0_g1_i4 3796 4261 +;Gap=M466
scaffold34|size735826	est2genome	match_part	215503	216352	25425	-	.	ID=scaffold34|size735826:hsp:87599:3.12.0.2;Parent=scaffold34|size735826:hit:43564:3.12.0.2;Target=TRINITY_DN16544_c0_g1_i4 4262 5111 +;Gap=M850
scaffold34|size735826	est2genome	expressed_sequence_match	211280	211508	1076	+	.	ID=scaffold34|size735826:hit:43565:3.12.0.2;Name=TRINITY_DN404_c0_g1_i1;score=1076
scaffold34|size735826	est2genome	match_part	211280	211508	1076	+	.	ID=scaffold34|size735826:hsp:87600:3.12.0.2;Parent=scaffold34|size735826:hit:43565:3.12.0.2;Target=TRINITY_DN404_c0_g1_i1 1 240 +;Gap=M229
scaffold34|size735826	est2genome	expressed_sequence_match	212269	214991	12453	+	.	ID=scaffold34|size735826:hit:43566:3.12.0.2;Name=TRINITY_DN17485_c0_g1_i1;score=12453
scaffold34|size735826	est2genome	match_part	212269	213752	12453	+	.	ID=scaffold34|size735826:hsp:87601:3.12.0.2;Parent=scaffold34|size735826:hit:43566:3.12.0.2;Target=TRINITY_DN17485_c0_g1_i1 1 1507 +;Gap=M1484
scaffold34|size735826	est2genome	match_part	213870	214991	12453	+	.	ID=scaffold34|size735826:hsp:87602:3.12.0.2;Parent=scaffold34|size735826:hit:43566:3.12.0.2;Target=TRINITY_DN17485_c0_g1_i1 1508 2629 +;Gap=M1122
scaffold34|size735826	est2genome	expressed_sequence_match	215503	217533	8204	-	.	ID=scaffold34|size735826:hit:43567:3.12.0.2;Name=TRINITY_DN16544_c0_g1_i5;score=8204
scaffold34|size735826	est2genome	match_part	217440	217533	8204	-	.	ID=scaffold34|size735826:hsp:87603:3.12.0.2;Parent=scaffold34|size735826:hit:43567:3.12.0.2;Target=TRINITY_DN16544_c0_g1_i5 1 94 +;Gap=M94
scaffold34|size735826	est2genome	match_part	216432	217234	8204	-	.	ID=scaffold34|size735826:hsp:87604:3.12.0.2;Parent=scaffold34|size735826:hit:43567:3.12.0.2;Target=TRINITY_DN16544_c0_g1_i5 95 897 +;Gap=M803
scaffold34|size735826	est2genome	match_part	216299	216352	8204	-	.	ID=scaffold34|size735826:hsp:87605:3.12.0.2;Parent=scaffold34|size735826:hit:43567:3.12.0.2;Target=TRINITY_DN16544_c0_g1_i5 898 951 +;Gap=M54
scaffold34|size735826	est2genome	match_part	215503	216205	8204	-	.	ID=scaffold34|size735826:hsp:87606:3.12.0.2;Parent=scaffold34|size735826:hit:43567:3.12.0.2;Target=TRINITY_DN16544_c0_g1_i5 952 1654 +;Gap=M703
scaffold34|size735826	est2genome	expressed_sequence_match	215503	221057	25794	-	.	ID=scaffold34|size735826:hit:43568:3.12.0.2;Name=TRINITY_DN16544_c0_g1_i7;score=25794
scaffold34|size735826	est2genome	match_part	220546	221057	25794	-	.	ID=scaffold34|size735826:hsp:87607:3.12.0.2;Parent=scaffold34|size735826:hit:43568:3.12.0.2;Target=TRINITY_DN16544_c0_g1_i7 1 512 +;Gap=M512
scaffold34|size735826	est2genome	match_part	218173	220424	25794	-	.	ID=scaffold34|size735826:hsp:87608:3.12.0.2;Parent=scaffold34|size735826:hit:43568:3.12.0.2;Target=TRINITY_DN16544_c0_g1_i7 513 2764 +;Gap=M2252
scaffold34|size735826	est2genome	match_part	216432	218098	25794	-	.	ID=scaffold34|size735826:hsp:87609:3.12.0.2;Parent=scaffold34|size735826:hit:43568:3.12.0.2;Target=TRINITY_DN16544_c0_g1_i7 2765 4431 +;Gap=M1667
scaffold34|size735826	est2genome	match_part	216299	216352	25794	-	.	ID=scaffold34|size735826:hsp:87610:3.12.0.2;Parent=scaffold34|size735826:hit:43568:3.12.0.2;Target=TRINITY_DN16544_c0_g1_i7 4432 4485 +;Gap=M54
scaffold34|size735826	est2genome	match_part	215503	216205	25794	-	.	ID=scaffold34|size735826:hsp:87611:3.12.0.2;Parent=scaffold34|size735826:hit:43568:3.12.0.2;Target=TRINITY_DN16544_c0_g1_i7 4486 5188 +;Gap=M703
scaffold34|size735826	est2genome	expressed_sequence_match	215393	215609	1085	+	.	ID=scaffold34|size735826:hit:43569:3.12.0.2;Name=TRINITY_DN20773_c0_g1_i1;score=1085
scaffold34|size735826	est2genome	match_part	215393	215609	1085	+	.	ID=scaffold34|size735826:hsp:87612:3.12.0.2;Parent=scaffold34|size735826:hit:43569:3.12.0.2;Target=TRINITY_DN20773_c0_g1_i1 1 217 +;Gap=M217
scaffold34|size735826	est2genome	expressed_sequence_match	213639	214103	1131	+	.	ID=scaffold34|size735826:hit:43570:3.12.0.2;Name=TRINITY_DN17485_c0_g1_i4;score=1131
scaffold34|size735826	est2genome	match_part	213639	213723	1131	+	.	ID=scaffold34|size735826:hsp:87613:3.12.0.2;Parent=scaffold34|size735826:hit:43570:3.12.0.2;Target=TRINITY_DN17485_c0_g1_i4 1 85 +;Gap=M85
scaffold34|size735826	est2genome	match_part	213957	214103	1131	+	.	ID=scaffold34|size735826:hsp:87614:3.12.0.2;Parent=scaffold34|size735826:hit:43570:3.12.0.2;Target=TRINITY_DN17485_c0_g1_i4 86 232 +;Gap=M147
scaffold34|size735826	est2genome	expressed_sequence_match	206000	206826	3056	-	.	ID=scaffold34|size735826:hit:43571:3.12.0.2;Name=TRINITY_DN7464_c0_g1_i1;score=3056
scaffold34|size735826	est2genome	match_part	206235	206826	3056	-	.	ID=scaffold34|size735826:hsp:87615:3.12.0.2;Parent=scaffold34|size735826:hit:43571:3.12.0.2;Target=TRINITY_DN7464_c0_g1_i1 1 592 +;Gap=M592
scaffold34|size735826	est2genome	match_part	206000	206024	3056	-	.	ID=scaffold34|size735826:hsp:87616:3.12.0.2;Parent=scaffold34|size735826:hit:43571:3.12.0.2;Target=TRINITY_DN7464_c0_g1_i1 593 617 +;Gap=M25
scaffold34|size735826	est2genome	expressed_sequence_match	209299	211814	11498	-	.	ID=scaffold34|size735826:hit:43572:3.12.0.2;Name=TRINITY_DN17437_c0_g1_i3;score=11498
scaffold34|size735826	est2genome	match_part	211461	211814	11498	-	.	ID=scaffold34|size735826:hsp:87617:3.12.0.2;Parent=scaffold34|size735826:hit:43572:3.12.0.2;Target=TRINITY_DN17437_c0_g1_i3 344 694 +;Gap=M354
scaffold34|size735826	est2genome	match_part	209494	211360	11498	-	.	ID=scaffold34|size735826:hsp:87618:3.12.0.2;Parent=scaffold34|size735826:hit:43572:3.12.0.2;Target=TRINITY_DN17437_c0_g1_i3 695 2561 +;Gap=M1867
scaffold34|size735826	est2genome	match_part	209299	209426	11498	-	.	ID=scaffold34|size735826:hsp:87619:3.12.0.2;Parent=scaffold34|size735826:hit:43572:3.12.0.2;Target=TRINITY_DN17437_c0_g1_i3 2562 2689 +;Gap=M128
scaffold34|size735826	est2genome	expressed_sequence_match	208448	211814	15773	-	.	ID=scaffold34|size735826:hit:43573:3.12.0.2;Name=TRINITY_DN17437_c0_g1_i5;score=15773
scaffold34|size735826	est2genome	match_part	211461	211814	15773	-	.	ID=scaffold34|size735826:hsp:87620:3.12.0.2;Parent=scaffold34|size735826:hit:43573:3.12.0.2;Target=TRINITY_DN17437_c0_g1_i5 730 1080 +;Gap=M354
scaffold34|size735826	est2genome	match_part	208448	211360	15773	-	.	ID=scaffold34|size735826:hsp:87621:3.12.0.2;Parent=scaffold34|size735826:hit:43573:3.12.0.2;Target=TRINITY_DN17437_c0_g1_i5 1081 3994 +;Gap=M2913
scaffold34|size735826	est2genome	expressed_sequence_match	206620	208520	7895	+	.	ID=scaffold34|size735826:hit:43574:3.12.0.2;Name=TRINITY_DN15872_c0_g1_i2;score=7895
scaffold34|size735826	est2genome	match_part	206620	207109	7895	+	.	ID=scaffold34|size735826:hsp:87622:3.12.0.2;Parent=scaffold34|size735826:hit:43574:3.12.0.2;Target=TRINITY_DN15872_c0_g1_i2 1 490 +;Gap=M490
scaffold34|size735826	est2genome	match_part	207227	207296	7895	+	.	ID=scaffold34|size735826:hsp:87623:3.12.0.2;Parent=scaffold34|size735826:hit:43574:3.12.0.2;Target=TRINITY_DN15872_c0_g1_i2 491 560 +;Gap=M70
scaffold34|size735826	est2genome	match_part	207385	207563	7895	+	.	ID=scaffold34|size735826:hsp:87624:3.12.0.2;Parent=scaffold34|size735826:hit:43574:3.12.0.2;Target=TRINITY_DN15872_c0_g1_i2 561 739 +;Gap=M179
scaffold34|size735826	est2genome	match_part	207649	208520	7895	+	.	ID=scaffold34|size735826:hsp:87625:3.12.0.2;Parent=scaffold34|size735826:hit:43574:3.12.0.2;Target=TRINITY_DN15872_c0_g1_i2 740 1612 +;Gap=M872
scaffold34|size735826	est2genome	expressed_sequence_match	206620	208520	8952	+	.	ID=scaffold34|size735826:hit:43575:3.12.0.2;Name=TRINITY_DN15872_c0_g1_i1;score=8952
scaffold34|size735826	est2genome	match_part	206620	207563	8952	+	.	ID=scaffold34|size735826:hsp:87626:3.12.0.2;Parent=scaffold34|size735826:hit:43575:3.12.0.2;Target=TRINITY_DN15872_c0_g1_i1 1 944 +;Gap=M944
scaffold34|size735826	est2genome	match_part	207649	208520	8952	+	.	ID=scaffold34|size735826:hsp:87627:3.12.0.2;Parent=scaffold34|size735826:hit:43575:3.12.0.2;Target=TRINITY_DN15872_c0_g1_i1 945 1817 +;Gap=M872
scaffold34|size735826	est2genome	expressed_sequence_match	208448	211865	15561	-	.	ID=scaffold34|size735826:hit:43576:3.12.0.2;Name=TRINITY_DN17437_c0_g1_i2;score=15561
scaffold34|size735826	est2genome	match_part	211461	211865	15561	-	.	ID=scaffold34|size735826:hsp:87628:3.12.0.2;Parent=scaffold34|size735826:hit:43576:3.12.0.2;Target=TRINITY_DN17437_c0_g1_i2 686 1080 +;Gap=M405
scaffold34|size735826	est2genome	match_part	209494	211360	15561	-	.	ID=scaffold34|size735826:hsp:87629:3.12.0.2;Parent=scaffold34|size735826:hit:43576:3.12.0.2;Target=TRINITY_DN17437_c0_g1_i2 1081 2947 +;Gap=M1867
scaffold34|size735826	est2genome	match_part	208448	209426	15561	-	.	ID=scaffold34|size735826:hsp:87630:3.12.0.2;Parent=scaffold34|size735826:hit:43576:3.12.0.2;Target=TRINITY_DN17437_c0_g1_i2 2948 3926 +;Gap=M979
scaffold34|size735826	est2genome	expressed_sequence_match	206620	208520	8355	+	.	ID=scaffold34|size735826:hit:43577:3.12.0.2;Name=TRINITY_DN15872_c0_g1_i3;score=8355
scaffold34|size735826	est2genome	match_part	206620	207109	8355	+	.	ID=scaffold34|size735826:hsp:87631:3.12.0.2;Parent=scaffold34|size735826:hit:43577:3.12.0.2;Target=TRINITY_DN15872_c0_g1_i3 1 490 +;Gap=M490
scaffold34|size735826	est2genome	match_part	207227	207296	8355	+	.	ID=scaffold34|size735826:hsp:87632:3.12.0.2;Parent=scaffold34|size735826:hit:43577:3.12.0.2;Target=TRINITY_DN15872_c0_g1_i3 491 560 +;Gap=M70
scaffold34|size735826	est2genome	match_part	207385	208520	8355	+	.	ID=scaffold34|size735826:hsp:87633:3.12.0.2;Parent=scaffold34|size735826:hit:43577:3.12.0.2;Target=TRINITY_DN15872_c0_g1_i3 561 1697 +;Gap=M1136
scaffold34|size735826	est2genome	expressed_sequence_match	206245	211776	24825	+	.	ID=scaffold34|size735826:hit:43578:3.12.0.2;Name=TRINITY_DN9696_c0_g1_i1;score=24825
scaffold34|size735826	est2genome	match_part	206245	207109	24825	+	.	ID=scaffold34|size735826:hsp:87634:3.12.0.2;Parent=scaffold34|size735826:hit:43578:3.12.0.2;Target=TRINITY_DN9696_c0_g1_i1 1 865 +;Gap=M865
scaffold34|size735826	est2genome	match_part	207227	207296	24825	+	.	ID=scaffold34|size735826:hsp:87635:3.12.0.2;Parent=scaffold34|size735826:hit:43578:3.12.0.2;Target=TRINITY_DN9696_c0_g1_i1 866 935 +;Gap=M70
scaffold34|size735826	est2genome	match_part	207385	207563	24825	+	.	ID=scaffold34|size735826:hsp:87636:3.12.0.2;Parent=scaffold34|size735826:hit:43578:3.12.0.2;Target=TRINITY_DN9696_c0_g1_i1 936 1114 +;Gap=M179
scaffold34|size735826	est2genome	match_part	207649	209438	24825	+	.	ID=scaffold34|size735826:hsp:87637:3.12.0.2;Parent=scaffold34|size735826:hit:43578:3.12.0.2;Target=TRINITY_DN9696_c0_g1_i1 1115 2902 +;Gap=M1790
scaffold34|size735826	est2genome	match_part	209503	211365	24825	+	.	ID=scaffold34|size735826:hsp:87638:3.12.0.2;Parent=scaffold34|size735826:hit:43578:3.12.0.2;Target=TRINITY_DN9696_c0_g1_i1 2903 4765 +;Gap=M1863
scaffold34|size735826	est2genome	match_part	211466	211776	24825	+	.	ID=scaffold34|size735826:hsp:87639:3.12.0.2;Parent=scaffold34|size735826:hit:43578:3.12.0.2;Target=TRINITY_DN9696_c0_g1_i1 4766 5076 +;Gap=M311
scaffold34|size735826	est2genome	expressed_sequence_match	221157	222923	8823	-	.	ID=scaffold34|size735826:hit:43579:3.12.0.2;Name=TRINITY_DN63_c0_g2_i1;score=8823
scaffold34|size735826	est2genome	match_part	221157	222923	8823	-	.	ID=scaffold34|size735826:hsp:87640:3.12.0.2;Parent=scaffold34|size735826:hit:43579:3.12.0.2;Target=TRINITY_DN63_c0_g2_i1 1 1768 +;Gap=M1767
scaffold34|size735826	est2genome	expressed_sequence_match	226677	227312	2719	-	.	ID=scaffold34|size735826:hit:43580:3.12.0.2;Name=TRINITY_DN335_c0_g1_i1;score=2719
scaffold34|size735826	est2genome	match_part	226677	227312	2719	-	.	ID=scaffold34|size735826:hsp:87641:3.12.0.2;Parent=scaffold34|size735826:hit:43580:3.12.0.2;Target=TRINITY_DN335_c0_g1_i1 1 644 -;Gap=M636
scaffold34|size735826	est2genome	expressed_sequence_match	228968	229274	1193	-	.	ID=scaffold34|size735826:hit:43581:3.12.0.2;Name=TRINITY_DN15670_c0_g1_i1;score=1193
scaffold34|size735826	est2genome	match_part	228968	229274	1193	-	.	ID=scaffold34|size735826:hsp:87642:3.12.0.2;Parent=scaffold34|size735826:hit:43581:3.12.0.2;Target=TRINITY_DN15670_c0_g1_i1 2 308 +;Gap=M307
scaffold34|size735826	est2genome	expressed_sequence_match	228423	228616	716	-	.	ID=scaffold34|size735826:hit:43582:3.12.0.2;Name=TRINITY_DN9915_c2_g19_i1;score=716
scaffold34|size735826	est2genome	match_part	228423	228616	716	-	.	ID=scaffold34|size735826:hsp:87643:3.12.0.2;Parent=scaffold34|size735826:hit:43582:3.12.0.2;Target=TRINITY_DN9915_c2_g19_i1 1 194 +;Gap=M194
scaffold34|size735826	est2genome	expressed_sequence_match	225335	225567	949	-	.	ID=scaffold34|size735826:hit:43583:3.12.0.2;Name=TRINITY_DN8624_c0_g1_i1;score=949
scaffold34|size735826	est2genome	match_part	225335	225567	949	-	.	ID=scaffold34|size735826:hsp:87644:3.12.0.2;Parent=scaffold34|size735826:hit:43583:3.12.0.2;Target=TRINITY_DN8624_c0_g1_i1 1 233 +;Gap=M233
scaffold34|size735826	est2genome	expressed_sequence_match	228245	228518	790	-	.	ID=scaffold34|size735826:hit:43584:3.12.0.2;Name=TRINITY_DN14564_c0_g1_i1;score=790
scaffold34|size735826	est2genome	match_part	228245	228518	790	-	.	ID=scaffold34|size735826:hsp:87645:3.12.0.2;Parent=scaffold34|size735826:hit:43584:3.12.0.2;Target=TRINITY_DN14564_c0_g1_i1 11 304 +;Gap=M274
scaffold34|size735826	est2genome	expressed_sequence_match	224478	225111	2526	-	.	ID=scaffold34|size735826:hit:43585:3.12.0.2;Name=TRINITY_DN5341_c0_g1_i1;score=2526
scaffold34|size735826	est2genome	match_part	224478	225111	2526	-	.	ID=scaffold34|size735826:hsp:87646:3.12.0.2;Parent=scaffold34|size735826:hit:43585:3.12.0.2;Target=TRINITY_DN5341_c0_g1_i1 2 639 -;Gap=M634
scaffold34|size735826	est2genome	expressed_sequence_match	228423	228618	690	-	.	ID=scaffold34|size735826:hit:43586:3.12.0.2;Name=TRINITY_DN10215_c0_g1_i1;score=690
scaffold34|size735826	est2genome	match_part	228423	228618	690	-	.	ID=scaffold34|size735826:hsp:87647:3.12.0.2;Parent=scaffold34|size735826:hit:43586:3.12.0.2;Target=TRINITY_DN10215_c0_g1_i1 1 196 +;Gap=M196
scaffold34|size735826	est2genome	expressed_sequence_match	224588	225111	2154	-	.	ID=scaffold34|size735826:hit:43587:3.12.0.2;Name=TRINITY_DN5341_c0_g1_i2;score=2154
scaffold34|size735826	est2genome	match_part	224588	225111	2154	-	.	ID=scaffold34|size735826:hsp:87648:3.12.0.2;Parent=scaffold34|size735826:hit:43587:3.12.0.2;Target=TRINITY_DN5341_c0_g1_i2 59 584 -;Gap=M524
scaffold34|size735826	est2genome	expressed_sequence_match	225022	226153	4679	-	.	ID=scaffold34|size735826:hit:43588:3.12.0.2;Name=TRINITY_DN3754_c0_g1_i1;score=4679
scaffold34|size735826	est2genome	match_part	225022	226153	4679	-	.	ID=scaffold34|size735826:hsp:87649:3.12.0.2;Parent=scaffold34|size735826:hit:43588:3.12.0.2;Target=TRINITY_DN3754_c0_g1_i1 1 1132 -;Gap=M1132
scaffold34|size735826	est2genome	expressed_sequence_match	224543	225078	2212	-	.	ID=scaffold34|size735826:hit:43589:3.12.0.2;Name=TRINITY_DN18006_c1_g1_i1;score=2212
scaffold34|size735826	est2genome	match_part	224543	225078	2212	-	.	ID=scaffold34|size735826:hsp:87650:3.12.0.2;Parent=scaffold34|size735826:hit:43589:3.12.0.2;Target=TRINITY_DN18006_c1_g1_i1 10 545 -;Gap=M536
scaffold34|size735826	est2genome	expressed_sequence_match	228627	228862	955	-	.	ID=scaffold34|size735826:hit:43590:3.12.0.2;Name=TRINITY_DN9915_c2_g10_i1;score=955
scaffold34|size735826	est2genome	match_part	228627	228862	955	-	.	ID=scaffold34|size735826:hsp:87651:3.12.0.2;Parent=scaffold34|size735826:hit:43590:3.12.0.2;Target=TRINITY_DN9915_c2_g10_i1 1 236 +;Gap=M236
scaffold34|size735826	est2genome	expressed_sequence_match	228880	229146	978	-	.	ID=scaffold34|size735826:hit:43591:3.12.0.2;Name=TRINITY_DN3278_c0_g1_i1;score=978
scaffold34|size735826	est2genome	match_part	228880	229146	978	-	.	ID=scaffold34|size735826:hsp:87652:3.12.0.2;Parent=scaffold34|size735826:hit:43591:3.12.0.2;Target=TRINITY_DN3278_c0_g1_i1 2 270 +;Gap=M267
scaffold34|size735826	est2genome	expressed_sequence_match	226153	226434	1131	-	.	ID=scaffold34|size735826:hit:43592:3.12.0.2;Name=TRINITY_DN1851_c0_g1_i1;score=1131
scaffold34|size735826	est2genome	match_part	226153	226434	1131	-	.	ID=scaffold34|size735826:hsp:87653:3.12.0.2;Parent=scaffold34|size735826:hit:43592:3.12.0.2;Target=TRINITY_DN1851_c0_g1_i1 1 282 +;Gap=M282
scaffold34|size735826	est2genome	expressed_sequence_match	228849	229137	1091	-	.	ID=scaffold34|size735826:hit:43593:3.12.0.2;Name=TRINITY_DN9915_c2_g11_i1;score=1091
scaffold34|size735826	est2genome	match_part	228849	229137	1091	-	.	ID=scaffold34|size735826:hsp:87654:3.12.0.2;Parent=scaffold34|size735826:hit:43593:3.12.0.2;Target=TRINITY_DN9915_c2_g11_i1 1 290 +;Gap=M289
scaffold34|size735826	est2genome	expressed_sequence_match	225467	225807	1274	-	.	ID=scaffold34|size735826:hit:43594:3.12.0.2;Name=TRINITY_DN5663_c0_g1_i1;score=1274
scaffold34|size735826	est2genome	match_part	225467	225807	1274	-	.	ID=scaffold34|size735826:hsp:87655:3.12.0.2;Parent=scaffold34|size735826:hit:43594:3.12.0.2;Target=TRINITY_DN5663_c0_g1_i1 1 340 +;Gap=M341
scaffold34|size735826	est2genome	expressed_sequence_match	228254	228454	762	+	.	ID=scaffold34|size735826:hit:43595:3.12.0.2;Name=TRINITY_DN6466_c0_g5_i1;score=762
scaffold34|size735826	est2genome	match_part	228254	228454	762	+	.	ID=scaffold34|size735826:hsp:87656:3.12.0.2;Parent=scaffold34|size735826:hit:43595:3.12.0.2;Target=TRINITY_DN6466_c0_g5_i1 13 213 -;Gap=M201
scaffold34|size735826	est2genome	expressed_sequence_match	228456	228820	1447	-	.	ID=scaffold34|size735826:hit:43596:3.12.0.2;Name=TRINITY_DN9915_c2_g32_i4;score=1447
scaffold34|size735826	est2genome	match_part	228456	228820	1447	-	.	ID=scaffold34|size735826:hsp:87657:3.12.0.2;Parent=scaffold34|size735826:hit:43596:3.12.0.2;Target=TRINITY_DN9915_c2_g32_i4 1 365 +;Gap=M365
scaffold34|size735826	est2genome	expressed_sequence_match	228423	228616	716	-	.	ID=scaffold34|size735826:hit:43597:3.12.0.2;Name=TRINITY_DN9915_c2_g46_i1;score=716
scaffold34|size735826	est2genome	match_part	228423	228616	716	-	.	ID=scaffold34|size735826:hsp:87658:3.12.0.2;Parent=scaffold34|size735826:hit:43597:3.12.0.2;Target=TRINITY_DN9915_c2_g46_i1 1 194 +;Gap=M194
scaffold34|size735826	est2genome	expressed_sequence_match	228443	228650	857	-	.	ID=scaffold34|size735826:hit:43598:3.12.0.2;Name=TRINITY_DN17516_c3_g1_i1;score=857
scaffold34|size735826	est2genome	match_part	228443	228650	857	-	.	ID=scaffold34|size735826:hsp:87659:3.12.0.2;Parent=scaffold34|size735826:hit:43598:3.12.0.2;Target=TRINITY_DN17516_c3_g1_i1 1 209 +;Gap=M208
scaffold34|size735826	est2genome	expressed_sequence_match	228829	229145	1123	-	.	ID=scaffold34|size735826:hit:43599:3.12.0.2;Name=TRINITY_DN12050_c0_g1_i1;score=1123
scaffold34|size735826	est2genome	match_part	228829	229145	1123	-	.	ID=scaffold34|size735826:hsp:87660:3.12.0.2;Parent=scaffold34|size735826:hit:43599:3.12.0.2;Target=TRINITY_DN12050_c0_g1_i1 1 318 +;Gap=M317
scaffold34|size735826	est2genome	expressed_sequence_match	228605	229176	2164	-	.	ID=scaffold34|size735826:hit:43600:3.12.0.2;Name=TRINITY_DN9915_c2_g33_i1;score=2164
scaffold34|size735826	est2genome	match_part	228605	229176	2164	-	.	ID=scaffold34|size735826:hsp:87661:3.12.0.2;Parent=scaffold34|size735826:hit:43600:3.12.0.2;Target=TRINITY_DN9915_c2_g33_i1 3 575 +;Gap=M572
scaffold34|size735826	est2genome	expressed_sequence_match	226328	226705	1475	-	.	ID=scaffold34|size735826:hit:43601:3.12.0.2;Name=TRINITY_DN12820_c0_g1_i1;score=1475
scaffold34|size735826	est2genome	match_part	226328	226705	1475	-	.	ID=scaffold34|size735826:hsp:87662:3.12.0.2;Parent=scaffold34|size735826:hit:43601:3.12.0.2;Target=TRINITY_DN12820_c0_g1_i1 1 377 +;Gap=M378
scaffold34|size735826	est2genome	expressed_sequence_match	228510	228826	1252	-	.	ID=scaffold34|size735826:hit:43602:3.12.0.2;Name=TRINITY_DN12023_c0_g3_i1;score=1252
scaffold34|size735826	est2genome	match_part	228510	228826	1252	-	.	ID=scaffold34|size735826:hsp:87663:3.12.0.2;Parent=scaffold34|size735826:hit:43602:3.12.0.2;Target=TRINITY_DN12023_c0_g3_i1 1 317 +;Gap=M317
scaffold34|size735826	est2genome	expressed_sequence_match	228803	229106	1095	-	.	ID=scaffold34|size735826:hit:43603:3.12.0.2;Name=TRINITY_DN19113_c0_g1_i1;score=1095
scaffold34|size735826	est2genome	match_part	228803	229106	1095	-	.	ID=scaffold34|size735826:hsp:87664:3.12.0.2;Parent=scaffold34|size735826:hit:43603:3.12.0.2;Target=TRINITY_DN19113_c0_g1_i1 2 297 +;Gap=M304
scaffold34|size735826	est2genome	expressed_sequence_match	229454	229895	1264	-	.	ID=scaffold34|size735826:hit:43604:3.12.0.2;Name=TRINITY_DN13285_c0_g1_i1;score=1264
scaffold34|size735826	est2genome	match_part	229836	229895	1264	-	.	ID=scaffold34|size735826:hsp:87665:3.12.0.2;Parent=scaffold34|size735826:hit:43604:3.12.0.2;Target=TRINITY_DN13285_c0_g1_i1 2 62 +;Gap=M60
scaffold34|size735826	est2genome	match_part	229454	229726	1264	-	.	ID=scaffold34|size735826:hsp:87666:3.12.0.2;Parent=scaffold34|size735826:hit:43604:3.12.0.2;Target=TRINITY_DN13285_c0_g1_i1 63 337 +;Gap=M273
scaffold34|size735826	est2genome	expressed_sequence_match	232527	237497	23936	+	.	ID=scaffold34|size735826:hit:43605:3.12.0.2;Name=TRINITY_DN17802_c1_g2_i4;score=23936
scaffold34|size735826	est2genome	match_part	232527	233674	23936	+	.	ID=scaffold34|size735826:hsp:87667:3.12.0.2;Parent=scaffold34|size735826:hit:43605:3.12.0.2;Target=TRINITY_DN17802_c1_g2_i4 1 1148 +;Gap=M1148
scaffold34|size735826	est2genome	match_part	233767	237497	23936	+	.	ID=scaffold34|size735826:hsp:87668:3.12.0.2;Parent=scaffold34|size735826:hit:43605:3.12.0.2;Target=TRINITY_DN17802_c1_g2_i4 1149 4883 +;Gap=M3731
scaffold34|size735826	est2genome	expressed_sequence_match	235090	237177	10395	-	.	ID=scaffold34|size735826:hit:43606:3.12.0.2;Name=TRINITY_DN16614_c0_g1_i1;score=10395
scaffold34|size735826	est2genome	match_part	235090	237177	10395	-	.	ID=scaffold34|size735826:hsp:87669:3.12.0.2;Parent=scaffold34|size735826:hit:43606:3.12.0.2;Target=TRINITY_DN16614_c0_g1_i1 1 2088 +;Gap=M2088
scaffold34|size735826	est2genome	expressed_sequence_match	237618	237928	1546	-	.	ID=scaffold34|size735826:hit:43607:3.12.0.2;Name=TRINITY_DN17802_c1_g6_i1;score=1546
scaffold34|size735826	est2genome	match_part	237618	237928	1546	-	.	ID=scaffold34|size735826:hsp:87670:3.12.0.2;Parent=scaffold34|size735826:hit:43607:3.12.0.2;Target=TRINITY_DN17802_c1_g6_i1 1 311 -;Gap=M311
scaffold34|size735826	est2genome	expressed_sequence_match	237870	238868	4915	+	.	ID=scaffold34|size735826:hit:43608:3.12.0.2;Name=TRINITY_DN14094_c0_g1_i1;score=4915
scaffold34|size735826	est2genome	match_part	237870	238868	4915	+	.	ID=scaffold34|size735826:hsp:87671:3.12.0.2;Parent=scaffold34|size735826:hit:43608:3.12.0.2;Target=TRINITY_DN14094_c0_g1_i1 1 994 +;Gap=M999
scaffold34|size735826	est2genome	expressed_sequence_match	232355	236655	20775	+	.	ID=scaffold34|size735826:hit:43609:3.12.0.2;Name=TRINITY_DN9599_c0_g2_i1;score=20775
scaffold34|size735826	est2genome	match_part	232355	233674	20775	+	.	ID=scaffold34|size735826:hsp:87672:3.12.0.2;Parent=scaffold34|size735826:hit:43609:3.12.0.2;Target=TRINITY_DN9599_c0_g2_i1 1 1320 +;Gap=M1320
scaffold34|size735826	est2genome	match_part	233767	236655	20775	+	.	ID=scaffold34|size735826:hsp:87673:3.12.0.2;Parent=scaffold34|size735826:hit:43609:3.12.0.2;Target=TRINITY_DN9599_c0_g2_i1 1321 4210 +;Gap=M2889
scaffold34|size735826	est2genome	expressed_sequence_match	232527	235262	13560	+	.	ID=scaffold34|size735826:hit:43610:3.12.0.2;Name=TRINITY_DN17802_c1_g2_i1;score=13560
scaffold34|size735826	est2genome	match_part	232527	235262	13560	+	.	ID=scaffold34|size735826:hsp:87674:3.12.0.2;Parent=scaffold34|size735826:hit:43610:3.12.0.2;Target=TRINITY_DN17802_c1_g2_i1 1 2737 +;Gap=M2736
scaffold34|size735826	est2genome	expressed_sequence_match	236250	236679	2114	-	.	ID=scaffold34|size735826:hit:43611:3.12.0.2;Name=TRINITY_DN17802_c1_g2_i2;score=2114
scaffold34|size735826	est2genome	match_part	236250	236679	2114	-	.	ID=scaffold34|size735826:hsp:87675:3.12.0.2;Parent=scaffold34|size735826:hit:43611:3.12.0.2;Target=TRINITY_DN17802_c1_g2_i2 1 430 -;Gap=M430
scaffold34|size735826	est2genome	expressed_sequence_match	238817	239043	1100	-	.	ID=scaffold34|size735826:hit:43612:3.12.0.2;Name=TRINITY_DN14215_c0_g1_i1;score=1100
scaffold34|size735826	est2genome	match_part	238817	239043	1100	-	.	ID=scaffold34|size735826:hsp:87676:3.12.0.2;Parent=scaffold34|size735826:hit:43612:3.12.0.2;Target=TRINITY_DN14215_c0_g1_i1 1 224 -;Gap=M227
scaffold34|size735826	est2genome	expressed_sequence_match	232527	237928	23679	+	.	ID=scaffold34|size735826:hit:43613:3.12.0.2;Name=TRINITY_DN17802_c1_g2_i3;score=23679
scaffold34|size735826	est2genome	match_part	232527	233674	23679	+	.	ID=scaffold34|size735826:hsp:87677:3.12.0.2;Parent=scaffold34|size735826:hit:43613:3.12.0.2;Target=TRINITY_DN17802_c1_g2_i3 1 1148 +;Gap=M1148
scaffold34|size735826	est2genome	match_part	233767	237205	23679	+	.	ID=scaffold34|size735826:hsp:87678:3.12.0.2;Parent=scaffold34|size735826:hit:43613:3.12.0.2;Target=TRINITY_DN17802_c1_g2_i3 1149 4588 +;Gap=M3439
scaffold34|size735826	est2genome	match_part	237679	237928	23679	+	.	ID=scaffold34|size735826:hsp:87679:3.12.0.2;Parent=scaffold34|size735826:hit:43613:3.12.0.2;Target=TRINITY_DN17802_c1_g2_i3 4589 4838 +;Gap=M250
scaffold34|size735826	est2genome	expressed_sequence_match	240182	241251	5038	-	.	ID=scaffold34|size735826:hit:43614:3.12.0.2;Name=TRINITY_DN7484_c0_g1_i1;score=5038
scaffold34|size735826	est2genome	match_part	240182	241251	5038	-	.	ID=scaffold34|size735826:hsp:87680:3.12.0.2;Parent=scaffold34|size735826:hit:43614:3.12.0.2;Target=TRINITY_DN7484_c0_g1_i1 1 1093 +;Gap=M1070
scaffold34|size735826	est2genome	expressed_sequence_match	239256	240232	4750	+	.	ID=scaffold34|size735826:hit:43615:3.12.0.2;Name=TRINITY_DN6955_c0_g1_i1;score=4750
scaffold34|size735826	est2genome	match_part	239256	240232	4750	+	.	ID=scaffold34|size735826:hsp:87681:3.12.0.2;Parent=scaffold34|size735826:hit:43615:3.12.0.2;Target=TRINITY_DN6955_c0_g1_i1 3 979 -;Gap=M977
scaffold34|size735826	est2genome	expressed_sequence_match	241242	242051	4050	-	.	ID=scaffold34|size735826:hit:43616:3.12.0.2;Name=TRINITY_DN2278_c0_g1_i1;score=4050
scaffold34|size735826	est2genome	match_part	241242	242051	4050	-	.	ID=scaffold34|size735826:hsp:87682:3.12.0.2;Parent=scaffold34|size735826:hit:43616:3.12.0.2;Target=TRINITY_DN2278_c0_g1_i1 1 810 +;Gap=M810
scaffold34|size735826	est2genome	expressed_sequence_match	240903	241166	1152	-	.	ID=scaffold34|size735826:hit:43617:3.12.0.2;Name=TRINITY_DN28330_c0_g1_i1;score=1152
scaffold34|size735826	est2genome	match_part	240903	241166	1152	-	.	ID=scaffold34|size735826:hsp:87683:3.12.0.2;Parent=scaffold34|size735826:hit:43617:3.12.0.2;Target=TRINITY_DN28330_c0_g1_i1 1 268 -;Gap=M264
scaffold34|size735826	est2genome	expressed_sequence_match	242613	242939	1635	+	.	ID=scaffold34|size735826:hit:43618:3.12.0.2;Name=TRINITY_DN21452_c0_g1_i1;score=1635
scaffold34|size735826	est2genome	match_part	242613	242939	1635	+	.	ID=scaffold34|size735826:hsp:87684:3.12.0.2;Parent=scaffold34|size735826:hit:43618:3.12.0.2;Target=TRINITY_DN21452_c0_g1_i1 1 327 +;Gap=M327
scaffold34|size735826	est2genome	expressed_sequence_match	242204	242406	988	-	.	ID=scaffold34|size735826:hit:43619:3.12.0.2;Name=TRINITY_DN29108_c0_g1_i1;score=988
scaffold34|size735826	est2genome	match_part	242204	242406	988	-	.	ID=scaffold34|size735826:hsp:87685:3.12.0.2;Parent=scaffold34|size735826:hit:43619:3.12.0.2;Target=TRINITY_DN29108_c0_g1_i1 1 203 -;Gap=M203
scaffold34|size735826	est2genome	expressed_sequence_match	241348	242909	7783	-	.	ID=scaffold34|size735826:hit:43620:3.12.0.2;Name=TRINITY_DN13849_c0_g1_i1;score=7783
scaffold34|size735826	est2genome	match_part	241348	242909	7783	-	.	ID=scaffold34|size735826:hsp:87686:3.12.0.2;Parent=scaffold34|size735826:hit:43620:3.12.0.2;Target=TRINITY_DN13849_c0_g1_i1 1 1562 +;Gap=M1562
scaffold34|size735826	est2genome	expressed_sequence_match	241348	242909	7334	-	.	ID=scaffold34|size735826:hit:43621:3.12.0.2;Name=TRINITY_DN13849_c0_g1_i2;score=7334
scaffold34|size735826	est2genome	match_part	241806	242909	7334	-	.	ID=scaffold34|size735826:hsp:87687:3.12.0.2;Parent=scaffold34|size735826:hit:43621:3.12.0.2;Target=TRINITY_DN13849_c0_g1_i2 1 1104 +;Gap=M1104
scaffold34|size735826	est2genome	match_part	241348	241720	7334	-	.	ID=scaffold34|size735826:hsp:87688:3.12.0.2;Parent=scaffold34|size735826:hit:43621:3.12.0.2;Target=TRINITY_DN13849_c0_g1_i2 1105 1477 +;Gap=M373
scaffold34|size735826	est2genome	expressed_sequence_match	239260	240266	4999	+	.	ID=scaffold34|size735826:hit:43622:3.12.0.2;Name=TRINITY_DN14215_c0_g2_i1;score=4999
scaffold34|size735826	est2genome	match_part	239260	240266	4999	+	.	ID=scaffold34|size735826:hsp:87689:3.12.0.2;Parent=scaffold34|size735826:hit:43622:3.12.0.2;Target=TRINITY_DN14215_c0_g2_i1 1 1007 +;Gap=M1007
scaffold34|size735826	est2genome	expressed_sequence_match	241840	242048	1018	-	.	ID=scaffold34|size735826:hit:43623:3.12.0.2;Name=TRINITY_DN8366_c0_g2_i1;score=1018
scaffold34|size735826	est2genome	match_part	241840	242048	1018	-	.	ID=scaffold34|size735826:hsp:87690:3.12.0.2;Parent=scaffold34|size735826:hit:43623:3.12.0.2;Target=TRINITY_DN8366_c0_g2_i1 1 209 -;Gap=M209
scaffold34|size735826	est2genome	expressed_sequence_match	243825	247078	15378	-	.	ID=scaffold34|size735826:hit:43624:3.12.0.2;Name=TRINITY_DN14635_c0_g1_i7;score=15378
scaffold34|size735826	est2genome	match_part	246385	247078	15378	-	.	ID=scaffold34|size735826:hsp:87691:3.12.0.2;Parent=scaffold34|size735826:hit:43624:3.12.0.2;Target=TRINITY_DN14635_c0_g1_i7 1 694 +;Gap=M694
scaffold34|size735826	est2genome	match_part	244798	246302	15378	-	.	ID=scaffold34|size735826:hsp:87692:3.12.0.2;Parent=scaffold34|size735826:hit:43624:3.12.0.2;Target=TRINITY_DN14635_c0_g1_i7 695 2199 +;Gap=M1505
scaffold34|size735826	est2genome	match_part	243825	244714	15378	-	.	ID=scaffold34|size735826:hsp:87693:3.12.0.2;Parent=scaffold34|size735826:hit:43624:3.12.0.2;Target=TRINITY_DN14635_c0_g1_i7 2200 3089 +;Gap=M890
scaffold34|size735826	est2genome	expressed_sequence_match	251019	251302	1420	+	.	ID=scaffold34|size735826:hit:43625:3.12.0.2;Name=TRINITY_DN23753_c0_g1_i1;score=1420
scaffold34|size735826	est2genome	match_part	251019	251302	1420	+	.	ID=scaffold34|size735826:hsp:87694:3.12.0.2;Parent=scaffold34|size735826:hit:43625:3.12.0.2;Target=TRINITY_DN23753_c0_g1_i1 1 284 +;Gap=M284
scaffold34|size735826	est2genome	expressed_sequence_match	243825	247078	14710	-	.	ID=scaffold34|size735826:hit:43626:3.12.0.2;Name=TRINITY_DN14635_c0_g1_i1;score=14710
scaffold34|size735826	est2genome	match_part	246385	247078	14710	-	.	ID=scaffold34|size735826:hsp:87695:3.12.0.2;Parent=scaffold34|size735826:hit:43626:3.12.0.2;Target=TRINITY_DN14635_c0_g1_i1 1 694 +;Gap=M694
scaffold34|size735826	est2genome	match_part	245899	246302	14710	-	.	ID=scaffold34|size735826:hsp:87696:3.12.0.2;Parent=scaffold34|size735826:hit:43626:3.12.0.2;Target=TRINITY_DN14635_c0_g1_i1 695 1098 +;Gap=M404
scaffold34|size735826	est2genome	match_part	244798	245766	14710	-	.	ID=scaffold34|size735826:hsp:87697:3.12.0.2;Parent=scaffold34|size735826:hit:43626:3.12.0.2;Target=TRINITY_DN14635_c0_g1_i1 1099 2067 +;Gap=M969
scaffold34|size735826	est2genome	match_part	243825	244714	14710	-	.	ID=scaffold34|size735826:hsp:87698:3.12.0.2;Parent=scaffold34|size735826:hit:43626:3.12.0.2;Target=TRINITY_DN14635_c0_g1_i1 2068 2957 +;Gap=M890
scaffold34|size735826	est2genome	expressed_sequence_match	243825	247078	15566	-	.	ID=scaffold34|size735826:hit:43627:3.12.0.2;Name=TRINITY_DN14635_c0_g1_i2;score=15566
scaffold34|size735826	est2genome	match_part	245899	247078	15566	-	.	ID=scaffold34|size735826:hsp:87699:3.12.0.2;Parent=scaffold34|size735826:hit:43627:3.12.0.2;Target=TRINITY_DN14635_c0_g1_i2 1 1180 +;Gap=M1180
scaffold34|size735826	est2genome	match_part	243825	245766	15566	-	.	ID=scaffold34|size735826:hsp:87700:3.12.0.2;Parent=scaffold34|size735826:hit:43627:3.12.0.2;Target=TRINITY_DN14635_c0_g1_i2 1181 3122 +;Gap=M1942
scaffold34|size735826	est2genome	expressed_sequence_match	243825	247078	15801	-	.	ID=scaffold34|size735826:hit:43628:3.12.0.2;Name=TRINITY_DN14635_c0_g1_i3;score=15801
scaffold34|size735826	est2genome	match_part	244798	247078	15801	-	.	ID=scaffold34|size735826:hsp:87701:3.12.0.2;Parent=scaffold34|size735826:hit:43628:3.12.0.2;Target=TRINITY_DN14635_c0_g1_i3 1 2281 +;Gap=M2281
scaffold34|size735826	est2genome	match_part	243825	244714	15801	-	.	ID=scaffold34|size735826:hsp:87702:3.12.0.2;Parent=scaffold34|size735826:hit:43628:3.12.0.2;Target=TRINITY_DN14635_c0_g1_i3 2282 3171 +;Gap=M890
scaffold34|size735826	est2genome	expressed_sequence_match	243825	247078	15811	-	.	ID=scaffold34|size735826:hit:43629:3.12.0.2;Name=TRINITY_DN14635_c0_g1_i4;score=15811
scaffold34|size735826	est2genome	match_part	246385	247078	15811	-	.	ID=scaffold34|size735826:hsp:87703:3.12.0.2;Parent=scaffold34|size735826:hit:43629:3.12.0.2;Target=TRINITY_DN14635_c0_g1_i4 1 694 +;Gap=M694
scaffold34|size735826	est2genome	match_part	243825	246302	15811	-	.	ID=scaffold34|size735826:hsp:87704:3.12.0.2;Parent=scaffold34|size735826:hit:43629:3.12.0.2;Target=TRINITY_DN14635_c0_g1_i4 695 3172 +;Gap=M2478
scaffold34|size735826	est2genome	expressed_sequence_match	243825	247078	15133	-	.	ID=scaffold34|size735826:hit:43630:3.12.0.2;Name=TRINITY_DN14635_c0_g1_i5;score=15133
scaffold34|size735826	est2genome	match_part	245899	247078	15133	-	.	ID=scaffold34|size735826:hsp:87705:3.12.0.2;Parent=scaffold34|size735826:hit:43630:3.12.0.2;Target=TRINITY_DN14635_c0_g1_i5 1 1180 +;Gap=M1180
scaffold34|size735826	est2genome	match_part	244798	245766	15133	-	.	ID=scaffold34|size735826:hsp:87706:3.12.0.2;Parent=scaffold34|size735826:hit:43630:3.12.0.2;Target=TRINITY_DN14635_c0_g1_i5 1181 2149 +;Gap=M969
scaffold34|size735826	est2genome	match_part	243825	244714	15133	-	.	ID=scaffold34|size735826:hsp:87707:3.12.0.2;Parent=scaffold34|size735826:hit:43630:3.12.0.2;Target=TRINITY_DN14635_c0_g1_i5 2150 3039 +;Gap=M890
scaffold34|size735826	est2genome	expressed_sequence_match	246551	251160	23006	-	.	ID=scaffold34|size735826:hit:43631:3.12.0.2;Name=TRINITY_DN6334_c0_g1_i1;score=23006
scaffold34|size735826	est2genome	match_part	246551	251160	23006	-	.	ID=scaffold34|size735826:hsp:87708:3.12.0.2;Parent=scaffold34|size735826:hit:43631:3.12.0.2;Target=TRINITY_DN6334_c0_g1_i1 1 4609 -;Gap=M4610
scaffold34|size735826	est2genome	expressed_sequence_match	243825	247078	15143	-	.	ID=scaffold34|size735826:hit:43632:3.12.0.2;Name=TRINITY_DN14635_c0_g1_i6;score=15143
scaffold34|size735826	est2genome	match_part	246385	247078	15143	-	.	ID=scaffold34|size735826:hsp:87709:3.12.0.2;Parent=scaffold34|size735826:hit:43632:3.12.0.2;Target=TRINITY_DN14635_c0_g1_i6 1 694 +;Gap=M694
scaffold34|size735826	est2genome	match_part	245899	246302	15143	-	.	ID=scaffold34|size735826:hsp:87710:3.12.0.2;Parent=scaffold34|size735826:hit:43632:3.12.0.2;Target=TRINITY_DN14635_c0_g1_i6 695 1098 +;Gap=M404
scaffold34|size735826	est2genome	match_part	243825	245766	15143	-	.	ID=scaffold34|size735826:hsp:87711:3.12.0.2;Parent=scaffold34|size735826:hit:43632:3.12.0.2;Target=TRINITY_DN14635_c0_g1_i6 1099 3040 +;Gap=M1942
scaffold34|size735826	est2genome	expressed_sequence_match	251406	251723	1185	+	.	ID=scaffold34|size735826:hit:43633:3.12.0.2;Name=TRINITY_DN11591_c0_g1_i1;score=1185
scaffold34|size735826	est2genome	match_part	251406	251723	1185	+	.	ID=scaffold34|size735826:hsp:87712:3.12.0.2;Parent=scaffold34|size735826:hit:43633:3.12.0.2;Target=TRINITY_DN11591_c0_g1_i1 42 355 +;Gap=M318
scaffold34|size735826	est2genome	expressed_sequence_match	260626	260839	891	+	.	ID=scaffold34|size735826:hit:43634:3.12.0.2;Name=TRINITY_DN9744_c0_g1_i1;score=891
scaffold34|size735826	est2genome	match_part	260626	260839	891	+	.	ID=scaffold34|size735826:hsp:87713:3.12.0.2;Parent=scaffold34|size735826:hit:43634:3.12.0.2;Target=TRINITY_DN9744_c0_g1_i1 1 211 -;Gap=M214
scaffold34|size735826	est2genome	expressed_sequence_match	260558	260839	1159	+	.	ID=scaffold34|size735826:hit:43635:3.12.0.2;Name=TRINITY_DN9744_c0_g1_i2;score=1159
scaffold34|size735826	est2genome	match_part	260558	260839	1159	+	.	ID=scaffold34|size735826:hsp:87714:3.12.0.2;Parent=scaffold34|size735826:hit:43635:3.12.0.2;Target=TRINITY_DN9744_c0_g1_i2 1 279 -;Gap=M282
scaffold34|size735826	est2genome	expressed_sequence_match	261075	261595	2312	+	.	ID=scaffold34|size735826:hit:43636:3.12.0.2;Name=TRINITY_DN12907_c0_g1_i1;score=2312
scaffold34|size735826	est2genome	match_part	261075	261595	2312	+	.	ID=scaffold34|size735826:hsp:87715:3.12.0.2;Parent=scaffold34|size735826:hit:43636:3.12.0.2;Target=TRINITY_DN12907_c0_g1_i1 1 520 -;Gap=M521
scaffold34|size735826	est2genome	expressed_sequence_match	282831	283284	2270	+	.	ID=scaffold34|size735826:hit:43637:3.12.0.2;Name=TRINITY_DN17296_c0_g3_i1;score=2270
scaffold34|size735826	est2genome	match_part	282831	283284	2270	+	.	ID=scaffold34|size735826:hsp:87716:3.12.0.2;Parent=scaffold34|size735826:hit:43637:3.12.0.2;Target=TRINITY_DN17296_c0_g3_i1 1 454 -;Gap=M454
scaffold34|size735826	blastn	expressed_sequence_match	296142	296518	51	+	.	ID=scaffold34|size735826:hit:43638:3.12.0.2;Name=TRINITY_DN16772_c0_g1_i2;score=51
scaffold34|size735826	blastn	match_part	296142	296192	51	+	.	ID=scaffold34|size735826:hsp:87717:3.12.0.2;Parent=scaffold34|size735826:hit:43638:3.12.0.2;Target=TRINITY_DN16772_c0_g1_i2 12 62 +;Gap=M51
scaffold34|size735826	blastn	match_part	296276	296518	243	+	.	ID=scaffold34|size735826:hsp:87718:3.12.0.2;Parent=scaffold34|size735826:hit:43638:3.12.0.2;Target=TRINITY_DN16772_c0_g1_i2 63 305 +;Gap=M243
scaffold34|size735826	blastn	expressed_sequence_match	283602	296518	12899	-	.	ID=scaffold34|size735826:hit:43639:3.12.0.2;Name=TRINITY_DN17296_c0_g5_i1;score=12899
scaffold34|size735826	blastn	match_part	283602	296518	12899	-	.	ID=scaffold34|size735826:hsp:87719:3.12.0.2;Parent=scaffold34|size735826:hit:43639:3.12.0.2;Target=TRINITY_DN17296_c0_g5_i1 153 13069 +;Gap=M12917
scaffold34|size735826	blastn	expressed_sequence_match	296142	296518	51	+	.	ID=scaffold34|size735826:hit:43640:3.12.0.2;Name=TRINITY_DN16772_c0_g2_i1;score=51
scaffold34|size735826	blastn	match_part	296142	296192	51	+	.	ID=scaffold34|size735826:hsp:87720:3.12.0.2;Parent=scaffold34|size735826:hit:43640:3.12.0.2;Target=TRINITY_DN16772_c0_g2_i1 12 62 +;Gap=M51
scaffold34|size735826	blastn	match_part	296276	296518	243	+	.	ID=scaffold34|size735826:hsp:87721:3.12.0.2;Parent=scaffold34|size735826:hit:43640:3.12.0.2;Target=TRINITY_DN16772_c0_g2_i1 63 305 +;Gap=M243
scaffold34|size735826	est2genome	expressed_sequence_match	296133	296766	2553	+	.	ID=scaffold34|size735826:hit:43641:3.12.0.2;Name=TRINITY_DN16772_c0_g1_i2;score=2553
scaffold34|size735826	est2genome	match_part	296133	296192	2553	+	.	ID=scaffold34|size735826:hsp:87722:3.12.0.2;Parent=scaffold34|size735826:hit:43641:3.12.0.2;Target=TRINITY_DN16772_c0_g1_i2 5 62 +;Gap=M60
scaffold34|size735826	est2genome	match_part	296276	296766	2553	+	.	ID=scaffold34|size735826:hsp:87723:3.12.0.2;Parent=scaffold34|size735826:hit:43641:3.12.0.2;Target=TRINITY_DN16772_c0_g1_i2 63 548 +;Gap=M491
scaffold34|size735826	est2genome	expressed_sequence_match	283287	296675	66848	-	.	ID=scaffold34|size735826:hit:43642:3.12.0.2;Name=TRINITY_DN17296_c0_g5_i1;score=66848
scaffold34|size735826	est2genome	match_part	283287	296675	66848	-	.	ID=scaffold34|size735826:hsp:87724:3.12.0.2;Parent=scaffold34|size735826:hit:43642:3.12.0.2;Target=TRINITY_DN17296_c0_g5_i1 1 13384 +;Gap=M13389
scaffold34|size735826	est2genome	expressed_sequence_match	296133	296706	2392	+	.	ID=scaffold34|size735826:hit:43643:3.12.0.2;Name=TRINITY_DN16772_c0_g2_i1;score=2392
scaffold34|size735826	est2genome	match_part	296133	296192	2392	+	.	ID=scaffold34|size735826:hsp:87725:3.12.0.2;Parent=scaffold34|size735826:hit:43643:3.12.0.2;Target=TRINITY_DN16772_c0_g2_i1 5 62 +;Gap=M60
scaffold34|size735826	est2genome	match_part	296276	296706	2392	+	.	ID=scaffold34|size735826:hsp:87726:3.12.0.2;Parent=scaffold34|size735826:hit:43643:3.12.0.2;Target=TRINITY_DN16772_c0_g2_i1 63 493 +;Gap=M431
###
scaffold34|size735826	blastx	protein_match	312966	313834	237	-	.	ID=scaffold34|size735826:hit:43644:3.12.0.3;Name=jgi|Thaoce1|79508|rna23529;score=237
scaffold34|size735826	blastx	match_part	313559	313834	134	-	.	ID=scaffold34|size735826:hsp:87727:3.12.0.3;Parent=scaffold34|size735826:hit:43644:3.12.0.3;Target=jgi|Thaoce1|79508|rna23529 27 126 +;Gap=M276
scaffold34|size735826	blastx	match_part	312966	313286	237	-	.	ID=scaffold34|size735826:hsp:87728:3.12.0.3;Parent=scaffold34|size735826:hit:43644:3.12.0.3;Target=jgi|Thaoce1|79508|rna23529 209 314 +;Gap=M321
scaffold34|size735826	blastx	protein_match	331855	332301	346	+	.	ID=scaffold34|size735826:hit:43645:3.12.0.3;Name=jgi|Thaoce1|99540|rna23341;score=346
scaffold34|size735826	blastx	match_part	331855	332301	346	+	.	ID=scaffold34|size735826:hsp:87729:3.12.0.3;Parent=scaffold34|size735826:hit:43645:3.12.0.3;Target=jgi|Thaoce1|99540|rna23341 83 225 +;Gap=M447
scaffold34|size735826	blastx	protein_match	345806	348178	1699	-	.	ID=scaffold34|size735826:hit:43646:3.12.0.3;Name=jgi|Thaps3|1456|fgenesh1_pg.C_chr_1000590;score=1699
scaffold34|size735826	blastx	match_part	347771	348178	653	-	.	ID=scaffold34|size735826:hsp:87730:3.12.0.3;Parent=scaffold34|size735826:hit:43646:3.12.0.3;Target=jgi|Thaps3|1456|fgenesh1_pg.C_chr_1000590 7 142 +;Gap=M408
scaffold34|size735826	blastx	match_part	347565	347681	162	-	.	ID=scaffold34|size735826:hsp:87731:3.12.0.3;Parent=scaffold34|size735826:hit:43646:3.12.0.3;Target=jgi|Thaps3|1456|fgenesh1_pg.C_chr_1000590 140 178 +;Gap=M117
scaffold34|size735826	blastx	match_part	347215	347484	431	-	.	ID=scaffold34|size735826:hsp:87732:3.12.0.3;Parent=scaffold34|size735826:hit:43646:3.12.0.3;Target=jgi|Thaps3|1456|fgenesh1_pg.C_chr_1000590 179 268 +;Gap=M270
scaffold34|size735826	blastx	match_part	345806	347113	1699	-	.	ID=scaffold34|size735826:hsp:87733:3.12.0.3;Parent=scaffold34|size735826:hit:43646:3.12.0.3;Target=jgi|Thaps3|1456|fgenesh1_pg.C_chr_1000590 269 649 +;Gap=M1308
scaffold34|size735826	blastx	match_part	346714	346854	198	-	.	ID=scaffold34|size735826:hsp:87734:3.12.0.3;Parent=scaffold34|size735826:hit:43646:3.12.0.3;Target=jgi|Thaps3|1456|fgenesh1_pg.C_chr_1000590 329 375 +;Gap=M141
scaffold34|size735826	blastx	protein_match	345806	347642	1458	-	.	ID=scaffold34|size735826:hit:43647:3.12.0.3;Name=jgi|Thaoce1|93734|rna31391;score=1458
scaffold34|size735826	blastx	match_part	347565	347642	91	-	.	ID=scaffold34|size735826:hsp:87735:3.12.0.3;Parent=scaffold34|size735826:hit:43647:3.12.0.3;Target=jgi|Thaoce1|93734|rna31391 1 26 +;Gap=M78
scaffold34|size735826	blastx	match_part	347215	347484	389	-	.	ID=scaffold34|size735826:hsp:87736:3.12.0.3;Parent=scaffold34|size735826:hit:43647:3.12.0.3;Target=jgi|Thaoce1|93734|rna31391 27 122 +;Gap=M270
scaffold34|size735826	blastx	match_part	345806	347113	1458	-	.	ID=scaffold34|size735826:hsp:87737:3.12.0.3;Parent=scaffold34|size735826:hit:43647:3.12.0.3;Target=jgi|Thaoce1|93734|rna31391 123 526 +;Gap=M1308
scaffold34|size735826	blastx	match_part	346714	346854	204	-	.	ID=scaffold34|size735826:hsp:87738:3.12.0.3;Parent=scaffold34|size735826:hit:43647:3.12.0.3;Target=jgi|Thaoce1|93734|rna31391 183 229 +;Gap=M141
scaffold34|size735826	blastx	protein_match	345806	348858	1396	-	.	ID=scaffold34|size735826:hit:43648:3.12.0.3;Name=jgi|Phatr2|45017|estExt_fgenesh1_pg.C_chr_50402;score=1396
scaffold34|size735826	blastx	match_part	348760	348858	99	-	.	ID=scaffold34|size735826:hsp:87739:3.12.0.3;Parent=scaffold34|size735826:hit:43648:3.12.0.3;Target=jgi|Phatr2|45017|estExt_fgenesh1_pg.C_chr_50402 49 81 +;Gap=M99
scaffold34|size735826	blastx	match_part	348594	348647	75	-	.	ID=scaffold34|size735826:hsp:87740:3.12.0.3;Parent=scaffold34|size735826:hit:43648:3.12.0.3;Target=jgi|Phatr2|45017|estExt_fgenesh1_pg.C_chr_50402 81 98 +;Gap=M54
scaffold34|size735826	blastx	match_part	347771	348409	602	-	.	ID=scaffold34|size735826:hsp:87741:3.12.0.3;Parent=scaffold34|size735826:hit:43648:3.12.0.3;Target=jgi|Phatr2|45017|estExt_fgenesh1_pg.C_chr_50402 101 286 +;Gap=M639
scaffold34|size735826	blastx	match_part	347502	347681	117	-	.	ID=scaffold34|size735826:hsp:87742:3.12.0.3;Parent=scaffold34|size735826:hit:43648:3.12.0.3;Target=jgi|Phatr2|45017|estExt_fgenesh1_pg.C_chr_50402 284 349 +;Gap=M180
scaffold34|size735826	blastx	match_part	347215	347484	336	-	.	ID=scaffold34|size735826:hsp:87743:3.12.0.3;Parent=scaffold34|size735826:hit:43648:3.12.0.3;Target=jgi|Phatr2|45017|estExt_fgenesh1_pg.C_chr_50402 323 412 +;Gap=M270
scaffold34|size735826	blastx	match_part	345806	347113	1396	-	.	ID=scaffold34|size735826:hsp:87744:3.12.0.3;Parent=scaffold34|size735826:hit:43648:3.12.0.3;Target=jgi|Phatr2|45017|estExt_fgenesh1_pg.C_chr_50402 413 793 +;Gap=M1308
scaffold34|size735826	blastx	match_part	346681	346854	168	-	.	ID=scaffold34|size735826:hsp:87745:3.12.0.3;Parent=scaffold34|size735826:hit:43648:3.12.0.3;Target=jgi|Phatr2|45017|estExt_fgenesh1_pg.C_chr_50402 473 523 +;Gap=M174
scaffold34|size735826	blastx	protein_match	345806	348843	1410	-	.	ID=scaffold34|size735826:hit:43649:3.12.0.3;Name=jgi|Fracy1|277597|estExt_fgenesh2_pm.C_280025;score=1410
scaffold34|size735826	blastx	match_part	348760	348843	96	-	.	ID=scaffold34|size735826:hsp:87746:3.12.0.3;Parent=scaffold34|size735826:hit:43649:3.12.0.3;Target=jgi|Fracy1|277597|estExt_fgenesh2_pm.C_280025 16 43 +;Gap=M84
scaffold34|size735826	blastx	match_part	348591	348647	72	-	.	ID=scaffold34|size735826:hsp:87747:3.12.0.3;Parent=scaffold34|size735826:hit:43649:3.12.0.3;Target=jgi|Fracy1|277597|estExt_fgenesh2_pm.C_280025 43 61 +;Gap=M57
scaffold34|size735826	blastx	match_part	347771	348418	646	-	.	ID=scaffold34|size735826:hsp:87748:3.12.0.3;Parent=scaffold34|size735826:hit:43649:3.12.0.3;Target=jgi|Fracy1|277597|estExt_fgenesh2_pm.C_280025 60 248 +;Gap=M648
scaffold34|size735826	blastx	match_part	347565	347663	94	-	.	ID=scaffold34|size735826:hsp:87749:3.12.0.3;Parent=scaffold34|size735826:hit:43649:3.12.0.3;Target=jgi|Fracy1|277597|estExt_fgenesh2_pm.C_280025 252 284 +;Gap=M99
scaffold34|size735826	blastx	match_part	347215	347484	330	-	.	ID=scaffold34|size735826:hsp:87750:3.12.0.3;Parent=scaffold34|size735826:hit:43649:3.12.0.3;Target=jgi|Fracy1|277597|estExt_fgenesh2_pm.C_280025 285 377 +;Gap=M270
scaffold34|size735826	blastx	match_part	345806	347113	1410	-	.	ID=scaffold34|size735826:hsp:87751:3.12.0.3;Parent=scaffold34|size735826:hit:43649:3.12.0.3;Target=jgi|Fracy1|277597|estExt_fgenesh2_pm.C_280025 378 757 +;Gap=M1308
scaffold34|size735826	blastx	match_part	346714	346854	159	-	.	ID=scaffold34|size735826:hsp:87752:3.12.0.3;Parent=scaffold34|size735826:hit:43649:3.12.0.3;Target=jgi|Fracy1|277597|estExt_fgenesh2_pm.C_280025 438 483 +;Gap=M141
scaffold34|size735826	blastx	protein_match	345806	348843	1410	-	.	ID=scaffold34|size735826:hit:43650:3.12.0.3;Name=jgi|Fracy1|277597|estExt_fgenesh2_pm.C_280025;score=1410
scaffold34|size735826	blastx	match_part	348760	348843	96	-	.	ID=scaffold34|size735826:hsp:87753:3.12.0.3;Parent=scaffold34|size735826:hit:43650:3.12.0.3;Target=jgi|Fracy1|277597|estExt_fgenesh2_pm.C_280025 16 43 +;Gap=M84
scaffold34|size735826	blastx	match_part	348591	348647	72	-	.	ID=scaffold34|size735826:hsp:87754:3.12.0.3;Parent=scaffold34|size735826:hit:43650:3.12.0.3;Target=jgi|Fracy1|277597|estExt_fgenesh2_pm.C_280025 43 61 +;Gap=M57
scaffold34|size735826	blastx	match_part	347771	348418	646	-	.	ID=scaffold34|size735826:hsp:87755:3.12.0.3;Parent=scaffold34|size735826:hit:43650:3.12.0.3;Target=jgi|Fracy1|277597|estExt_fgenesh2_pm.C_280025 60 248 +;Gap=M648
scaffold34|size735826	blastx	match_part	347565	347663	94	-	.	ID=scaffold34|size735826:hsp:87756:3.12.0.3;Parent=scaffold34|size735826:hit:43650:3.12.0.3;Target=jgi|Fracy1|277597|estExt_fgenesh2_pm.C_280025 252 284 +;Gap=M99
scaffold34|size735826	blastx	match_part	347215	347484	330	-	.	ID=scaffold34|size735826:hsp:87757:3.12.0.3;Parent=scaffold34|size735826:hit:43650:3.12.0.3;Target=jgi|Fracy1|277597|estExt_fgenesh2_pm.C_280025 285 377 +;Gap=M270
scaffold34|size735826	blastx	match_part	345806	347113	1410	-	.	ID=scaffold34|size735826:hsp:87758:3.12.0.3;Parent=scaffold34|size735826:hit:43650:3.12.0.3;Target=jgi|Fracy1|277597|estExt_fgenesh2_pm.C_280025 378 757 +;Gap=M1308
scaffold34|size735826	blastx	match_part	346714	346854	159	-	.	ID=scaffold34|size735826:hsp:87759:3.12.0.3;Parent=scaffold34|size735826:hit:43650:3.12.0.3;Target=jgi|Fracy1|277597|estExt_fgenesh2_pm.C_280025 438 483 +;Gap=M141
scaffold34|size735826	blastx	protein_match	345806	348843	1410	-	.	ID=scaffold34|size735826:hit:43651:3.12.0.3;Name=jgi|Fracy1|277597|estExt_fgenesh2_pm.C_280025;score=1410
scaffold34|size735826	blastx	match_part	348760	348843	96	-	.	ID=scaffold34|size735826:hsp:87760:3.12.0.3;Parent=scaffold34|size735826:hit:43651:3.12.0.3;Target=jgi|Fracy1|277597|estExt_fgenesh2_pm.C_280025 16 43 +;Gap=M84
scaffold34|size735826	blastx	match_part	348591	348647	72	-	.	ID=scaffold34|size735826:hsp:87761:3.12.0.3;Parent=scaffold34|size735826:hit:43651:3.12.0.3;Target=jgi|Fracy1|277597|estExt_fgenesh2_pm.C_280025 43 61 +;Gap=M57
scaffold34|size735826	blastx	match_part	347771	348418	646	-	.	ID=scaffold34|size735826:hsp:87762:3.12.0.3;Parent=scaffold34|size735826:hit:43651:3.12.0.3;Target=jgi|Fracy1|277597|estExt_fgenesh2_pm.C_280025 60 248 +;Gap=M648
scaffold34|size735826	blastx	match_part	347565	347663	94	-	.	ID=scaffold34|size735826:hsp:87763:3.12.0.3;Parent=scaffold34|size735826:hit:43651:3.12.0.3;Target=jgi|Fracy1|277597|estExt_fgenesh2_pm.C_280025 252 284 +;Gap=M99
scaffold34|size735826	blastx	match_part	347215	347484	330	-	.	ID=scaffold34|size735826:hsp:87764:3.12.0.3;Parent=scaffold34|size735826:hit:43651:3.12.0.3;Target=jgi|Fracy1|277597|estExt_fgenesh2_pm.C_280025 285 377 +;Gap=M270
scaffold34|size735826	blastx	match_part	345806	347113	1410	-	.	ID=scaffold34|size735826:hsp:87765:3.12.0.3;Parent=scaffold34|size735826:hit:43651:3.12.0.3;Target=jgi|Fracy1|277597|estExt_fgenesh2_pm.C_280025 378 757 +;Gap=M1308
scaffold34|size735826	blastx	match_part	346714	346854	159	-	.	ID=scaffold34|size735826:hsp:87766:3.12.0.3;Parent=scaffold34|size735826:hit:43651:3.12.0.3;Target=jgi|Fracy1|277597|estExt_fgenesh2_pm.C_280025 438 483 +;Gap=M141
scaffold34|size735826	blastx	protein_match	348760	349086	220	-	.	ID=scaffold34|size735826:hit:43652:3.12.0.3;Name=jgi|Thaps3|1455|fgenesh1_pg.C_chr_1000589;score=220
scaffold34|size735826	blastx	match_part	348760	349086	220	-	.	ID=scaffold34|size735826:hsp:87767:3.12.0.3;Parent=scaffold34|size735826:hit:43652:3.12.0.3;Target=jgi|Thaps3|1455|fgenesh1_pg.C_chr_1000589 1 138 +;Gap=M327
scaffold34|size735826	blastx	protein_match	365233	365493	135	+	.	ID=scaffold34|size735826:hit:43653:3.12.0.3;Name=jgi|Fracy1|164104|gw1.68.100.1;score=135
scaffold34|size735826	blastx	match_part	365233	365493	135	+	.	ID=scaffold34|size735826:hsp:87768:3.12.0.3;Parent=scaffold34|size735826:hit:43653:3.12.0.3;Target=jgi|Fracy1|164104|gw1.68.100.1 1 80 +;Gap=M261
scaffold34|size735826	blastx	protein_match	365122	365532	659	+	.	ID=scaffold34|size735826:hit:43654:3.12.0.3;Name=jgi|Thaps3|268043|estExt_thaps1_ua_kg.C_chr_10244;score=659
scaffold34|size735826	blastx	match_part	365122	365532	659	+	.	ID=scaffold34|size735826:hsp:87769:3.12.0.3;Parent=scaffold34|size735826:hit:43654:3.12.0.3;Target=jgi|Thaps3|268043|estExt_thaps1_ua_kg.C_chr_10244 1 137 +;Gap=M411
scaffold34|size735826	blastx	protein_match	363884	364594	1037	+	.	ID=scaffold34|size735826:hit:43655:3.12.0.3;Name=jgi|Thaps3|268044|estExt_thaps1_ua_kg.C_chr_10245;score=1037
scaffold34|size735826	blastx	match_part	363884	364594	1037	+	.	ID=scaffold34|size735826:hsp:87770:3.12.0.3;Parent=scaffold34|size735826:hit:43655:3.12.0.3;Target=jgi|Thaps3|268044|estExt_thaps1_ua_kg.C_chr_10245 1 237 +;Gap=M711
scaffold34|size735826	blastx	protein_match	363233	365532	2356	+	.	ID=scaffold34|size735826:hit:43656:3.12.0.3;Name=jgi|Thaoce1|81641|rna10215;score=2356
scaffold34|size735826	blastx	match_part	363233	365008	2356	+	.	ID=scaffold34|size735826:hsp:87771:3.12.0.3;Parent=scaffold34|size735826:hit:43656:3.12.0.3;Target=jgi|Thaoce1|81641|rna10215 272 865 +;Gap=M1776
scaffold34|size735826	blastx	match_part	365104	365532	639	+	.	ID=scaffold34|size735826:hsp:87772:3.12.0.3;Parent=scaffold34|size735826:hit:43656:3.12.0.3;Target=jgi|Thaoce1|81641|rna10215 865 1007 +;Gap=M429
scaffold34|size735826	blastx	protein_match	368651	368992	264	-	.	ID=scaffold34|size735826:hit:43657:3.12.0.3;Name=jgi|Thaoce1|96694|rna11047;score=264
scaffold34|size735826	blastx	match_part	368651	368992	264	-	.	ID=scaffold34|size735826:hsp:87773:3.12.0.3;Parent=scaffold34|size735826:hit:43657:3.12.0.3;Target=jgi|Thaoce1|96694|rna11047 46 158 +;Gap=M342
scaffold34|size735826	blastx	protein_match	367844	368521	632	-	.	ID=scaffold34|size735826:hit:43658:3.12.0.3;Name=jgi|Thaoce1|96695|rna11048;score=632
scaffold34|size735826	blastx	match_part	367844	368521	632	-	.	ID=scaffold34|size735826:hsp:87774:3.12.0.3;Parent=scaffold34|size735826:hit:43658:3.12.0.3;Target=jgi|Thaoce1|96695|rna11048 1 225 +;Gap=M678
scaffold34|size735826	blastx	protein_match	367844	369139	327	-	.	ID=scaffold34|size735826:hit:43659:3.12.0.3;Name=jgi|Thaoce1|97886|rna14739;score=327
scaffold34|size735826	blastx	match_part	368639	369139	289	-	.	ID=scaffold34|size735826:hsp:87775:3.12.0.3;Parent=scaffold34|size735826:hit:43659:3.12.0.3;Target=jgi|Thaoce1|97886|rna14739 82 247 +;Gap=M501
scaffold34|size735826	blastx	match_part	367844	368269	327	-	.	ID=scaffold34|size735826:hsp:87776:3.12.0.3;Parent=scaffold34|size735826:hit:43659:3.12.0.3;Target=jgi|Thaoce1|97886|rna14739 248 388 +;Gap=M426
scaffold34|size735826	blastx	protein_match	367856	369022	748	-	.	ID=scaffold34|size735826:hit:43660:3.12.0.3;Name=jgi|Thaps3|3980|fgenesh1_pg.C_chr_3000914;score=748
scaffold34|size735826	blastx	match_part	367856	369022	748	-	.	ID=scaffold34|size735826:hsp:87777:3.12.0.3;Parent=scaffold34|size735826:hit:43660:3.12.0.3;Target=jgi|Thaps3|3980|fgenesh1_pg.C_chr_3000914 57 456 +;Gap=M1167
scaffold34|size735826	blastx	protein_match	367856	368548	545	-	.	ID=scaffold34|size735826:hit:43661:3.12.0.3;Name=jgi|Thaps3|11253|fgenesh1_pg.C_chr_19a_19000196;score=545
scaffold34|size735826	blastx	match_part	367856	368548	545	-	.	ID=scaffold34|size735826:hsp:87778:3.12.0.3;Parent=scaffold34|size735826:hit:43661:3.12.0.3;Target=jgi|Thaps3|11253|fgenesh1_pg.C_chr_19a_19000196 3 236 +;Gap=M693
scaffold34|size735826	blastx	protein_match	369945	371660	1628	+	.	ID=scaffold34|size735826:hit:43662:3.12.0.3;Name=jgi|Phatr2|17344|estExt_gwp_gw1.C_chr_10234;score=1628
scaffold34|size735826	blastx	match_part	369945	371660	1628	+	.	ID=scaffold34|size735826:hsp:87779:3.12.0.3;Parent=scaffold34|size735826:hit:43662:3.12.0.3;Target=jgi|Phatr2|17344|estExt_gwp_gw1.C_chr_10234 6 551 +;Gap=M1716
scaffold34|size735826	blastx	protein_match	369921	371738	1826	+	.	ID=scaffold34|size735826:hit:43663:3.12.0.3;Name=jgi|Fracy1|259806|estExt_fgenesh2_pg.C_20849;score=1826
scaffold34|size735826	blastx	match_part	369921	371738	1826	+	.	ID=scaffold34|size735826:hsp:87780:3.12.0.3;Parent=scaffold34|size735826:hit:43663:3.12.0.3;Target=jgi|Fracy1|259806|estExt_fgenesh2_pg.C_20849 1 576 +;Gap=M1818
scaffold34|size735826	blastx	protein_match	369942	371678	1542	+	.	ID=scaffold34|size735826:hit:43664:3.12.0.3;Name=jgi|Thaoce1|85057|rna15090;score=1542
scaffold34|size735826	blastx	match_part	369942	371678	1542	+	.	ID=scaffold34|size735826:hsp:87781:3.12.0.3;Parent=scaffold34|size735826:hit:43664:3.12.0.3;Target=jgi|Thaoce1|85057|rna15090 4 592 +;Gap=M1737
scaffold34|size735826	blastx	protein_match	369921	371669	952	+	.	ID=scaffold34|size735826:hit:43665:3.12.0.3;Name=jgi|Fracy1|278214|estExt_fgenesh2_pm.C_470006;score=952
scaffold34|size735826	blastx	match_part	369921	370805	952	+	.	ID=scaffold34|size735826:hsp:87782:3.12.0.3;Parent=scaffold34|size735826:hit:43665:3.12.0.3;Target=jgi|Fracy1|278214|estExt_fgenesh2_pm.C_470006 1 272 +;Gap=M885
scaffold34|size735826	blastx	match_part	371025	371669	589	+	.	ID=scaffold34|size735826:hsp:87783:3.12.0.3;Parent=scaffold34|size735826:hit:43665:3.12.0.3;Target=jgi|Fracy1|278214|estExt_fgenesh2_pm.C_470006 283 501 +;Gap=M645
scaffold34|size735826	blastx	protein_match	369921	371738	1826	+	.	ID=scaffold34|size735826:hit:43666:3.12.0.3;Name=jgi|Fracy1|259806|estExt_fgenesh2_pg.C_20849;score=1826
scaffold34|size735826	blastx	match_part	369921	371738	1826	+	.	ID=scaffold34|size735826:hsp:87784:3.12.0.3;Parent=scaffold34|size735826:hit:43666:3.12.0.3;Target=jgi|Fracy1|259806|estExt_fgenesh2_pg.C_20849 1 576 +;Gap=M1818
scaffold34|size735826	blastx	protein_match	369921	371738	1826	+	.	ID=scaffold34|size735826:hit:43667:3.12.0.3;Name=jgi|Fracy1|259806|estExt_fgenesh2_pg.C_20849;score=1826
scaffold34|size735826	blastx	match_part	369921	371738	1826	+	.	ID=scaffold34|size735826:hsp:87785:3.12.0.3;Parent=scaffold34|size735826:hit:43667:3.12.0.3;Target=jgi|Fracy1|259806|estExt_fgenesh2_pg.C_20849 1 576 +;Gap=M1818
scaffold34|size735826	blastx	protein_match	379720	388452	158	-	.	ID=scaffold34|size735826:hit:43668:3.12.0.3;Name=jgi|Thaoce1|76426|rna24723;score=158
scaffold34|size735826	blastx	match_part	388117	388452	190	-	.	ID=scaffold34|size735826:hsp:87786:3.12.0.3;Parent=scaffold34|size735826:hit:43668:3.12.0.3;Target=jgi|Thaoce1|76426|rna24723 1 109 +;Gap=M336
scaffold34|size735826	blastx	match_part	379720	379962	158	-	.	ID=scaffold34|size735826:hsp:87787:3.12.0.3;Parent=scaffold34|size735826:hit:43668:3.12.0.3;Target=jgi|Thaoce1|76426|rna24723 5 83 +;Gap=M243
scaffold34|size735826	blastx	protein_match	380359	389019	140	-	.	ID=scaffold34|size735826:hit:43669:3.12.0.3;Name=jgi|Thaoce1|93376|rna23479;score=140
scaffold34|size735826	blastx	match_part	388843	389019	153	-	.	ID=scaffold34|size735826:hsp:87788:3.12.0.3;Parent=scaffold34|size735826:hit:43669:3.12.0.3;Target=jgi|Thaoce1|93376|rna23479 33 89 +;Gap=M177
scaffold34|size735826	blastx	match_part	380359	380535	140	-	.	ID=scaffold34|size735826:hsp:87789:3.12.0.3;Parent=scaffold34|size735826:hit:43669:3.12.0.3;Target=jgi|Thaoce1|93376|rna23479 33 89 +;Gap=M177
scaffold34|size735826	blastx	protein_match	380272	389121	439	-	.	ID=scaffold34|size735826:hit:43670:3.12.0.3;Name=jgi|Thaoce1|83789|rna2883;score=439
scaffold34|size735826	blastx	match_part	388756	389121	323	-	.	ID=scaffold34|size735826:hsp:87790:3.12.0.3;Parent=scaffold34|size735826:hit:43670:3.12.0.3;Target=jgi|Thaoce1|83789|rna2883 128 247 +;Gap=M366
scaffold34|size735826	blastx	match_part	380853	380957	93	-	.	ID=scaffold34|size735826:hsp:87791:3.12.0.3;Parent=scaffold34|size735826:hit:43670:3.12.0.3;Target=jgi|Thaoce1|83789|rna2883 29 63 +;Gap=M105
scaffold34|size735826	blastx	match_part	380272	380865	439	-	.	ID=scaffold34|size735826:hsp:87792:3.12.0.3;Parent=scaffold34|size735826:hit:43670:3.12.0.3;Target=jgi|Thaoce1|83789|rna2883 60 247 +;Gap=M594
scaffold34|size735826	protein2genome	protein_match	331609	332301	448	+	.	ID=scaffold34|size735826:hit:43671:3.12.0.3;Name=jgi|Thaoce1|99540|rna23341;score=448
scaffold34|size735826	protein2genome	match_part	331609	331809	448	+	.	ID=scaffold34|size735826:hsp:87793:3.12.0.3;Parent=scaffold34|size735826:hit:43671:3.12.0.3;Target=jgi|Thaoce1|99540|rna23341 12 78 +;Gap=M201
scaffold34|size735826	protein2genome	match_part	331843	332301	448	+	.	ID=scaffold34|size735826:hsp:87794:3.12.0.3;Parent=scaffold34|size735826:hit:43671:3.12.0.3;Target=jgi|Thaoce1|99540|rna23341 79 225 +;Gap=M459
scaffold34|size735826	protein2genome	protein_match	345682	348178	3003	-	.	ID=scaffold34|size735826:hit:43672:3.12.0.3;Name=jgi|Thaps3|1456|fgenesh1_pg.C_chr_1000590;score=3003
scaffold34|size735826	protein2genome	match_part	347774	348178	3003	-	.	ID=scaffold34|size735826:hsp:87795:3.12.0.3;Parent=scaffold34|size735826:hit:43672:3.12.0.3;Target=jgi|Thaps3|1456|fgenesh1_pg.C_chr_1000590 7 141 +;Gap=M405
scaffold34|size735826	protein2genome	match_part	347565	347675	3003	-	.	ID=scaffold34|size735826:hsp:87796:3.12.0.3;Parent=scaffold34|size735826:hit:43672:3.12.0.3;Target=jgi|Thaps3|1456|fgenesh1_pg.C_chr_1000590 142 178 +;Gap=M111
scaffold34|size735826	protein2genome	match_part	347215	347484	3003	-	.	ID=scaffold34|size735826:hsp:87797:3.12.0.3;Parent=scaffold34|size735826:hit:43672:3.12.0.3;Target=jgi|Thaps3|1456|fgenesh1_pg.C_chr_1000590 179 268 +;Gap=M270
scaffold34|size735826	protein2genome	match_part	346932	347113	3003	-	.	ID=scaffold34|size735826:hsp:87798:3.12.0.3;Parent=scaffold34|size735826:hit:43672:3.12.0.3;Target=jgi|Thaps3|1456|fgenesh1_pg.C_chr_1000590 269 328 +;Gap=M182
scaffold34|size735826	protein2genome	match_part	346726	346852	3003	-	.	ID=scaffold34|size735826:hsp:87799:3.12.0.3;Parent=scaffold34|size735826:hit:43672:3.12.0.3;Target=jgi|Thaps3|1456|fgenesh1_pg.C_chr_1000590 329 371 +;Gap=M127
scaffold34|size735826	protein2genome	match_part	345805	346639	3003	-	.	ID=scaffold34|size735826:hsp:87800:3.12.0.3;Parent=scaffold34|size735826:hit:43672:3.12.0.3;Target=jgi|Thaps3|1456|fgenesh1_pg.C_chr_1000590 372 649 +;Gap=M835
scaffold34|size735826	protein2genome	match_part	345682	345719	3003	-	.	ID=scaffold34|size735826:hsp:87801:3.12.0.3;Parent=scaffold34|size735826:hit:43672:3.12.0.3;Target=jgi|Thaps3|1456|fgenesh1_pg.C_chr_1000590 650 662 +;Gap=M38
scaffold34|size735826	protein2genome	protein_match	346088	347430	1575	-	.	ID=scaffold34|size735826:hit:43673:3.12.0.3;Name=jgi|Thaoce1|93734|rna31391;score=1575
scaffold34|size735826	protein2genome	match_part	347215	347430	1575	-	.	ID=scaffold34|size735826:hsp:87802:3.12.0.3;Parent=scaffold34|size735826:hit:43673:3.12.0.3;Target=jgi|Thaoce1|93734|rna31391 51 122 +;Gap=M216
scaffold34|size735826	protein2genome	match_part	346932	347113	1575	-	.	ID=scaffold34|size735826:hsp:87803:3.12.0.3;Parent=scaffold34|size735826:hit:43673:3.12.0.3;Target=jgi|Thaoce1|93734|rna31391 123 182 +;Gap=M182
scaffold34|size735826	protein2genome	match_part	346726	346852	1575	-	.	ID=scaffold34|size735826:hsp:87804:3.12.0.3;Parent=scaffold34|size735826:hit:43673:3.12.0.3;Target=jgi|Thaoce1|93734|rna31391 183 225 +;Gap=M127
scaffold34|size735826	protein2genome	match_part	346088	346639	1575	-	.	ID=scaffold34|size735826:hsp:87805:3.12.0.3;Parent=scaffold34|size735826:hit:43673:3.12.0.3;Target=jgi|Thaoce1|93734|rna31391 226 409 +;Gap=M552
scaffold34|size735826	protein2genome	protein_match	345806	348858	2629	-	.	ID=scaffold34|size735826:hit:43674:3.12.0.3;Name=jgi|Phatr2|45017|estExt_fgenesh1_pg.C_chr_50402;score=2629
scaffold34|size735826	protein2genome	match_part	348761	348858	2629	-	.	ID=scaffold34|size735826:hsp:87806:3.12.0.3;Parent=scaffold34|size735826:hit:43674:3.12.0.3;Target=jgi|Phatr2|45017|estExt_fgenesh1_pg.C_chr_50402 49 80 +;Gap=M98
scaffold34|size735826	protein2genome	match_part	348594	348645	2629	-	.	ID=scaffold34|size735826:hsp:87807:3.12.0.3;Parent=scaffold34|size735826:hit:43674:3.12.0.3;Target=jgi|Phatr2|45017|estExt_fgenesh1_pg.C_chr_50402 81 98 +;Gap=M52
scaffold34|size735826	protein2genome	match_part	348275	348415	2629	-	.	ID=scaffold34|size735826:hsp:87808:3.12.0.3;Parent=scaffold34|size735826:hit:43674:3.12.0.3;Target=jgi|Phatr2|45017|estExt_fgenesh1_pg.C_chr_50402 99 145 +;Gap=M141
scaffold34|size735826	protein2genome	match_part	347774	348193	2629	-	.	ID=scaffold34|size735826:hsp:87809:3.12.0.3;Parent=scaffold34|size735826:hit:43674:3.12.0.3;Target=jgi|Phatr2|45017|estExt_fgenesh1_pg.C_chr_50402 146 285 +;Gap=M420
scaffold34|size735826	protein2genome	match_part	347565	347675	2629	-	.	ID=scaffold34|size735826:hsp:87810:3.12.0.3;Parent=scaffold34|size735826:hit:43674:3.12.0.3;Target=jgi|Phatr2|45017|estExt_fgenesh1_pg.C_chr_50402 286 322 +;Gap=M111
scaffold34|size735826	protein2genome	match_part	347215	347484	2629	-	.	ID=scaffold34|size735826:hsp:87811:3.12.0.3;Parent=scaffold34|size735826:hit:43674:3.12.0.3;Target=jgi|Phatr2|45017|estExt_fgenesh1_pg.C_chr_50402 323 412 +;Gap=M270
scaffold34|size735826	protein2genome	match_part	346932	347113	2629	-	.	ID=scaffold34|size735826:hsp:87812:3.12.0.3;Parent=scaffold34|size735826:hit:43674:3.12.0.3;Target=jgi|Phatr2|45017|estExt_fgenesh1_pg.C_chr_50402 413 472 +;Gap=M182
scaffold34|size735826	protein2genome	match_part	346726	346852	2629	-	.	ID=scaffold34|size735826:hsp:87813:3.12.0.3;Parent=scaffold34|size735826:hit:43674:3.12.0.3;Target=jgi|Phatr2|45017|estExt_fgenesh1_pg.C_chr_50402 473 515 +;Gap=M127
scaffold34|size735826	protein2genome	match_part	345806	346639	2629	-	.	ID=scaffold34|size735826:hsp:87814:3.12.0.3;Parent=scaffold34|size735826:hit:43674:3.12.0.3;Target=jgi|Phatr2|45017|estExt_fgenesh1_pg.C_chr_50402 516 793 +;Gap=M834
scaffold34|size735826	protein2genome	protein_match	345806	348888	2610	-	.	ID=scaffold34|size735826:hit:43675:3.12.0.3;Name=jgi|Fracy1|277597|estExt_fgenesh2_pm.C_280025;score=2610
scaffold34|size735826	protein2genome	match_part	348761	348888	2610	-	.	ID=scaffold34|size735826:hsp:87815:3.12.0.3;Parent=scaffold34|size735826:hit:43675:3.12.0.3;Target=jgi|Fracy1|277597|estExt_fgenesh2_pm.C_280025 1 42 +;Gap=M128
scaffold34|size735826	protein2genome	match_part	348594	348645	2610	-	.	ID=scaffold34|size735826:hsp:87816:3.12.0.3;Parent=scaffold34|size735826:hit:43675:3.12.0.3;Target=jgi|Fracy1|277597|estExt_fgenesh2_pm.C_280025 43 60 +;Gap=M52
scaffold34|size735826	protein2genome	match_part	348275	348415	2610	-	.	ID=scaffold34|size735826:hsp:87817:3.12.0.3;Parent=scaffold34|size735826:hit:43675:3.12.0.3;Target=jgi|Fracy1|277597|estExt_fgenesh2_pm.C_280025 61 107 +;Gap=M141
scaffold34|size735826	protein2genome	match_part	347774	348193	2610	-	.	ID=scaffold34|size735826:hsp:87818:3.12.0.3;Parent=scaffold34|size735826:hit:43675:3.12.0.3;Target=jgi|Fracy1|277597|estExt_fgenesh2_pm.C_280025 108 247 +;Gap=M420
scaffold34|size735826	protein2genome	match_part	347565	347675	2610	-	.	ID=scaffold34|size735826:hsp:87819:3.12.0.3;Parent=scaffold34|size735826:hit:43675:3.12.0.3;Target=jgi|Fracy1|277597|estExt_fgenesh2_pm.C_280025 248 284 +;Gap=M111
scaffold34|size735826	protein2genome	match_part	347215	347484	2610	-	.	ID=scaffold34|size735826:hsp:87820:3.12.0.3;Parent=scaffold34|size735826:hit:43675:3.12.0.3;Target=jgi|Fracy1|277597|estExt_fgenesh2_pm.C_280025 285 377 +;Gap=M270
scaffold34|size735826	protein2genome	match_part	346932	347113	2610	-	.	ID=scaffold34|size735826:hsp:87821:3.12.0.3;Parent=scaffold34|size735826:hit:43675:3.12.0.3;Target=jgi|Fracy1|277597|estExt_fgenesh2_pm.C_280025 378 437 +;Gap=M182
scaffold34|size735826	protein2genome	match_part	346726	346852	2610	-	.	ID=scaffold34|size735826:hsp:87822:3.12.0.3;Parent=scaffold34|size735826:hit:43675:3.12.0.3;Target=jgi|Fracy1|277597|estExt_fgenesh2_pm.C_280025 438 479 +;Gap=M127
scaffold34|size735826	protein2genome	match_part	345806	346639	2610	-	.	ID=scaffold34|size735826:hsp:87823:3.12.0.3;Parent=scaffold34|size735826:hit:43675:3.12.0.3;Target=jgi|Fracy1|277597|estExt_fgenesh2_pm.C_280025 480 757 +;Gap=M834
scaffold34|size735826	protein2genome	protein_match	365122	365532	706	+	.	ID=scaffold34|size735826:hit:43676:3.12.0.3;Name=jgi|Thaps3|268043|estExt_thaps1_ua_kg.C_chr_10244;score=706
scaffold34|size735826	protein2genome	match_part	365122	365532	706	+	.	ID=scaffold34|size735826:hsp:87824:3.12.0.3;Parent=scaffold34|size735826:hit:43676:3.12.0.3;Target=jgi|Thaps3|268043|estExt_thaps1_ua_kg.C_chr_10244 1 137 +;Gap=M411
scaffold34|size735826	protein2genome	protein_match	363884	364594	1057	+	.	ID=scaffold34|size735826:hit:43677:3.12.0.3;Name=jgi|Thaps3|268044|estExt_thaps1_ua_kg.C_chr_10245;score=1057
scaffold34|size735826	protein2genome	match_part	363884	364594	1057	+	.	ID=scaffold34|size735826:hsp:87825:3.12.0.3;Parent=scaffold34|size735826:hit:43677:3.12.0.3;Target=jgi|Thaps3|268044|estExt_thaps1_ua_kg.C_chr_10245 1 237 +;Gap=M711
scaffold34|size735826	protein2genome	protein_match	363233	365532	2972	+	.	ID=scaffold34|size735826:hit:43678:3.12.0.3;Name=jgi|Thaoce1|81641|rna10215;score=2972
scaffold34|size735826	protein2genome	match_part	363233	365008	2972	+	.	ID=scaffold34|size735826:hsp:87826:3.12.0.3;Parent=scaffold34|size735826:hit:43678:3.12.0.3;Target=jgi|Thaoce1|81641|rna10215 272 865 +;Gap=M1776
scaffold34|size735826	protein2genome	match_part	365107	365532	2972	+	.	ID=scaffold34|size735826:hsp:87827:3.12.0.3;Parent=scaffold34|size735826:hit:43678:3.12.0.3;Target=jgi|Thaoce1|81641|rna10215 866 1007 +;Gap=M426
scaffold34|size735826	protein2genome	protein_match	368651	368992	272	-	.	ID=scaffold34|size735826:hit:43679:3.12.0.3;Name=jgi|Thaoce1|96694|rna11047;score=272
scaffold34|size735826	protein2genome	match_part	368651	368992	272	-	.	ID=scaffold34|size735826:hsp:87828:3.12.0.3;Parent=scaffold34|size735826:hit:43679:3.12.0.3;Target=jgi|Thaoce1|96694|rna11047 46 158 +;Gap=M342
scaffold34|size735826	protein2genome	protein_match	367805	368521	601	-	.	ID=scaffold34|size735826:hit:43680:3.12.0.3;Name=jgi|Thaoce1|96695|rna11048;score=601
scaffold34|size735826	protein2genome	match_part	367805	368521	601	-	.	ID=scaffold34|size735826:hsp:87829:3.12.0.3;Parent=scaffold34|size735826:hit:43680:3.12.0.3;Target=jgi|Thaoce1|96695|rna11048 1 238 +;Gap=M717
scaffold34|size735826	protein2genome	protein_match	367805	369139	562	-	.	ID=scaffold34|size735826:hit:43681:3.12.0.3;Name=jgi|Thaoce1|97886|rna14739;score=562
scaffold34|size735826	protein2genome	match_part	368639	369139	562	-	.	ID=scaffold34|size735826:hsp:87830:3.12.0.3;Parent=scaffold34|size735826:hit:43681:3.12.0.3;Target=jgi|Thaoce1|97886|rna14739 82 247 +;Gap=M501
scaffold34|size735826	protein2genome	match_part	367805	368269	562	-	.	ID=scaffold34|size735826:hsp:87831:3.12.0.3;Parent=scaffold34|size735826:hit:43681:3.12.0.3;Target=jgi|Thaoce1|97886|rna14739 248 401 +;Gap=M465
scaffold34|size735826	protein2genome	protein_match	368015	368995	668	-	.	ID=scaffold34|size735826:hit:43682:3.12.0.3;Name=jgi|Thaps3|3980|fgenesh1_pg.C_chr_3000914;score=668
scaffold34|size735826	protein2genome	match_part	368015	368995	668	-	.	ID=scaffold34|size735826:hsp:87832:3.12.0.3;Parent=scaffold34|size735826:hit:43682:3.12.0.3;Target=jgi|Thaps3|3980|fgenesh1_pg.C_chr_3000914 71 401 +;Gap=M981
scaffold34|size735826	protein2genome	protein_match	368015	368551	500	-	.	ID=scaffold34|size735826:hit:43683:3.12.0.3;Name=jgi|Thaps3|11253|fgenesh1_pg.C_chr_19a_19000196;score=500
scaffold34|size735826	protein2genome	match_part	368015	368551	500	-	.	ID=scaffold34|size735826:hsp:87833:3.12.0.3;Parent=scaffold34|size735826:hit:43683:3.12.0.3;Target=jgi|Thaps3|11253|fgenesh1_pg.C_chr_19a_19000196 2 181 +;Gap=M537
scaffold34|size735826	protein2genome	protein_match	369930	371660	1705	+	.	ID=scaffold34|size735826:hit:43684:3.12.0.3;Name=jgi|Phatr2|17344|estExt_gwp_gw1.C_chr_10234;score=1705
scaffold34|size735826	protein2genome	match_part	369930	370269	1705	+	.	ID=scaffold34|size735826:hsp:87834:3.12.0.3;Parent=scaffold34|size735826:hit:43684:3.12.0.3;Target=jgi|Phatr2|17344|estExt_gwp_gw1.C_chr_10234 1 114 +;Gap=M340
scaffold34|size735826	protein2genome	match_part	370351	371660	1705	+	.	ID=scaffold34|size735826:hsp:87835:3.12.0.3;Parent=scaffold34|size735826:hit:43684:3.12.0.3;Target=jgi|Phatr2|17344|estExt_gwp_gw1.C_chr_10234 115 551 +;Gap=M1310
scaffold34|size735826	protein2genome	protein_match	369921	371537	1758	+	.	ID=scaffold34|size735826:hit:43685:3.12.0.3;Name=jgi|Fracy1|259806|estExt_fgenesh2_pg.C_20849;score=1758
scaffold34|size735826	protein2genome	match_part	369921	370269	1758	+	.	ID=scaffold34|size735826:hsp:87836:3.12.0.3;Parent=scaffold34|size735826:hit:43685:3.12.0.3;Target=jgi|Fracy1|259806|estExt_fgenesh2_pg.C_20849 1 120 +;Gap=M349
scaffold34|size735826	protein2genome	match_part	370351	371537	1758	+	.	ID=scaffold34|size735826:hsp:87837:3.12.0.3;Parent=scaffold34|size735826:hit:43685:3.12.0.3;Target=jgi|Fracy1|259806|estExt_fgenesh2_pg.C_20849 121 519 +;Gap=M1187
scaffold34|size735826	protein2genome	protein_match	370182	371525	1318	+	.	ID=scaffold34|size735826:hit:43686:3.12.0.3;Name=jgi|Thaoce1|85057|rna15090;score=1318
scaffold34|size735826	protein2genome	match_part	370182	370269	1318	+	.	ID=scaffold34|size735826:hsp:87838:3.12.0.3;Parent=scaffold34|size735826:hit:43686:3.12.0.3;Target=jgi|Thaoce1|85057|rna15090 128 156 +;Gap=M88
scaffold34|size735826	protein2genome	match_part	370351	370840	1318	+	.	ID=scaffold34|size735826:hsp:87839:3.12.0.3;Parent=scaffold34|size735826:hit:43686:3.12.0.3;Target=jgi|Thaoce1|85057|rna15090 157 319 +;Gap=M490
scaffold34|size735826	protein2genome	match_part	370871	371525	1318	+	.	ID=scaffold34|size735826:hsp:87840:3.12.0.3;Parent=scaffold34|size735826:hit:43686:3.12.0.3;Target=jgi|Thaoce1|85057|rna15090 320 539 +;Gap=M655
scaffold34|size735826	protein2genome	protein_match	369921	371537	1466	+	.	ID=scaffold34|size735826:hit:43687:3.12.0.3;Name=jgi|Fracy1|278214|estExt_fgenesh2_pm.C_470006;score=1466
scaffold34|size735826	protein2genome	match_part	369921	370269	1466	+	.	ID=scaffold34|size735826:hsp:87841:3.12.0.3;Parent=scaffold34|size735826:hit:43687:3.12.0.3;Target=jgi|Fracy1|278214|estExt_fgenesh2_pm.C_470006 1 120 +;Gap=M349
scaffold34|size735826	protein2genome	match_part	370351	370809	1466	+	.	ID=scaffold34|size735826:hsp:87842:3.12.0.3;Parent=scaffold34|size735826:hit:43687:3.12.0.3;Target=jgi|Fracy1|278214|estExt_fgenesh2_pm.C_470006 121 273 +;Gap=M459
scaffold34|size735826	protein2genome	match_part	370999	371537	1466	+	.	ID=scaffold34|size735826:hsp:87843:3.12.0.3;Parent=scaffold34|size735826:hit:43687:3.12.0.3;Target=jgi|Fracy1|278214|estExt_fgenesh2_pm.C_470006 274 454 +;Gap=M539
scaffold34|size735826	protein2genome	protein_match	387388	388452	377	-	.	ID=scaffold34|size735826:hit:43688:3.12.0.3;Name=jgi|Thaoce1|76426|rna24723;score=377
scaffold34|size735826	protein2genome	match_part	388104	388452	377	-	.	ID=scaffold34|size735826:hsp:87844:3.12.0.3;Parent=scaffold34|size735826:hit:43688:3.12.0.3;Target=jgi|Thaoce1|76426|rna24723 1 113 +;Gap=M349
scaffold34|size735826	protein2genome	match_part	387388	388019	377	-	.	ID=scaffold34|size735826:hsp:87845:3.12.0.3;Parent=scaffold34|size735826:hit:43688:3.12.0.3;Target=jgi|Thaoce1|76426|rna24723 114 328 +;Gap=M632
scaffold34|size735826	protein2genome	protein_match	380272	389517	542	-	.	ID=scaffold34|size735826:hit:43689:3.12.0.3;Name=jgi|Thaoce1|83789|rna2883;score=542
scaffold34|size735826	protein2genome	match_part	389246	389517	542	-	.	ID=scaffold34|size735826:hsp:87846:3.12.0.3;Parent=scaffold34|size735826:hit:43689:3.12.0.3;Target=jgi|Thaoce1|83789|rna2883 4 93 +;Gap=M272
scaffold34|size735826	protein2genome	match_part	380272	380737	542	-	.	ID=scaffold34|size735826:hsp:87847:3.12.0.3;Parent=scaffold34|size735826:hit:43689:3.12.0.3;Target=jgi|Thaoce1|83789|rna2883 94 247 +;Gap=M466
scaffold34|size735826	blastn	expressed_sequence_match	304289	304394	106	-	.	ID=scaffold34|size735826:hit:43690:3.12.0.3;Name=TRINITY_DN26464_c0_g1_i1;score=106
scaffold34|size735826	blastn	match_part	304289	304394	106	-	.	ID=scaffold34|size735826:hsp:87848:3.12.0.3;Parent=scaffold34|size735826:hit:43690:3.12.0.3;Target=TRINITY_DN26464_c0_g1_i1 1 106 +;Gap=M106
scaffold34|size735826	blastn	expressed_sequence_match	305283	305395	113	+	.	ID=scaffold34|size735826:hit:43691:3.12.0.3;Name=TRINITY_DN607_c0_g1_i1;score=113
scaffold34|size735826	blastn	match_part	305283	305395	113	+	.	ID=scaffold34|size735826:hsp:87849:3.12.0.3;Parent=scaffold34|size735826:hit:43691:3.12.0.3;Target=TRINITY_DN607_c0_g1_i1 1 113 +;Gap=M113
scaffold34|size735826	blastn	expressed_sequence_match	304576	305395	814	-	.	ID=scaffold34|size735826:hit:43692:3.12.0.3;Name=TRINITY_DN16785_c0_g1_i2;score=814
scaffold34|size735826	blastn	match_part	304576	305395	814	-	.	ID=scaffold34|size735826:hsp:87850:3.12.0.3;Parent=scaffold34|size735826:hit:43692:3.12.0.3;Target=TRINITY_DN16785_c0_g1_i2 242 1061 +;Gap=M820
scaffold34|size735826	blastn	expressed_sequence_match	304576	305395	558	-	.	ID=scaffold34|size735826:hit:43693:3.12.0.3;Name=TRINITY_DN16785_c0_g1_i1;score=558
scaffold34|size735826	blastn	match_part	304838	305395	558	-	.	ID=scaffold34|size735826:hsp:87851:3.12.0.3;Parent=scaffold34|size735826:hit:43693:3.12.0.3;Target=TRINITY_DN16785_c0_g1_i1 242 799 +;Gap=M558
scaffold34|size735826	blastn	match_part	304576	304741	160	-	.	ID=scaffold34|size735826:hsp:87852:3.12.0.3;Parent=scaffold34|size735826:hit:43693:3.12.0.3;Target=TRINITY_DN16785_c0_g1_i1 799 964 +;Gap=M166
scaffold34|size735826	blastn	expressed_sequence_match	304576	305395	376	-	.	ID=scaffold34|size735826:hit:43694:3.12.0.3;Name=TRINITY_DN16785_c0_g1_i3;score=376
scaffold34|size735826	blastn	match_part	305020	305395	376	-	.	ID=scaffold34|size735826:hsp:87853:3.12.0.3;Parent=scaffold34|size735826:hit:43694:3.12.0.3;Target=TRINITY_DN16785_c0_g1_i3 242 617 +;Gap=M376
scaffold34|size735826	blastn	match_part	304838	304873	36	-	.	ID=scaffold34|size735826:hsp:87854:3.12.0.3;Parent=scaffold34|size735826:hit:43694:3.12.0.3;Target=TRINITY_DN16785_c0_g1_i3 616 651 +;Gap=M36
scaffold34|size735826	blastn	match_part	304576	304741	160	-	.	ID=scaffold34|size735826:hsp:87855:3.12.0.3;Parent=scaffold34|size735826:hit:43694:3.12.0.3;Target=TRINITY_DN16785_c0_g1_i3 651 816 +;Gap=M166
scaffold34|size735826	blastn	expressed_sequence_match	317225	317754	310	-	.	ID=scaffold34|size735826:hit:43695:3.12.0.3;Name=TRINITY_DN14348_c1_g1_i1;score=310
scaffold34|size735826	blastn	match_part	317225	317754	310	-	.	ID=scaffold34|size735826:hsp:87856:3.12.0.3;Parent=scaffold34|size735826:hit:43695:3.12.0.3;Target=TRINITY_DN14348_c1_g1_i1 1 531 +;Gap=M530
scaffold34|size735826	blastn	expressed_sequence_match	317773	318212	410	+	.	ID=scaffold34|size735826:hit:43696:3.12.0.3;Name=TRINITY_DN14348_c0_g1_i1;score=410
scaffold34|size735826	blastn	match_part	317773	318212	410	+	.	ID=scaffold34|size735826:hsp:87857:3.12.0.3;Parent=scaffold34|size735826:hit:43696:3.12.0.3;Target=TRINITY_DN14348_c0_g1_i1 3 442 +;Gap=M440
scaffold34|size735826	blastn	expressed_sequence_match	317773	318014	149	-	.	ID=scaffold34|size735826:hit:43697:3.12.0.3;Name=TRINITY_DN28033_c0_g1_i1;score=149
scaffold34|size735826	blastn	match_part	317773	318014	149	-	.	ID=scaffold34|size735826:hsp:87858:3.12.0.3;Parent=scaffold34|size735826:hit:43697:3.12.0.3;Target=TRINITY_DN28033_c0_g1_i1 11 252 +;Gap=M242
scaffold34|size735826	blastn	expressed_sequence_match	317999	318286	192	-	.	ID=scaffold34|size735826:hit:43698:3.12.0.3;Name=TRINITY_DN22872_c0_g1_i1;score=192
scaffold34|size735826	blastn	match_part	317999	318286	192	-	.	ID=scaffold34|size735826:hsp:87859:3.12.0.3;Parent=scaffold34|size735826:hit:43698:3.12.0.3;Target=TRINITY_DN22872_c0_g1_i1 1 288 +;Gap=M288
scaffold34|size735826	blastn	expressed_sequence_match	321514	321621	96	-	.	ID=scaffold34|size735826:hit:43699:3.12.0.3;Name=TRINITY_DN9400_c0_g2_i1;score=96
scaffold34|size735826	blastn	match_part	321514	321621	96	-	.	ID=scaffold34|size735826:hsp:87860:3.12.0.3;Parent=scaffold34|size735826:hit:43699:3.12.0.3;Target=TRINITY_DN9400_c0_g2_i1 163 270 +;Gap=M108
scaffold34|size735826	blastn	expressed_sequence_match	320371	321402	189	+	.	ID=scaffold34|size735826:hit:43700:3.12.0.3;Name=TRINITY_DN5437_c0_g1_i1;score=189
scaffold34|size735826	blastn	match_part	320371	320961	189	+	.	ID=scaffold34|size735826:hsp:87861:3.12.0.3;Parent=scaffold34|size735826:hit:43700:3.12.0.3;Target=TRINITY_DN5437_c0_g1_i1 1 598 +;Gap=M591
scaffold34|size735826	blastn	match_part	320969	321402	316	+	.	ID=scaffold34|size735826:hsp:87862:3.12.0.3;Parent=scaffold34|size735826:hit:43700:3.12.0.3;Target=TRINITY_DN5437_c0_g1_i1 635 1069 +;Gap=M434
scaffold34|size735826	blastn	expressed_sequence_match	320525	320751	191	-	.	ID=scaffold34|size735826:hit:43701:3.12.0.3;Name=TRINITY_DN16537_c0_g1_i1;score=191
scaffold34|size735826	blastn	match_part	320525	320751	191	-	.	ID=scaffold34|size735826:hsp:87863:3.12.0.3;Parent=scaffold34|size735826:hit:43701:3.12.0.3;Target=TRINITY_DN16537_c0_g1_i1 36 262 +;Gap=M227
scaffold34|size735826	blastn	expressed_sequence_match	320298	320704	171	-	.	ID=scaffold34|size735826:hit:43702:3.12.0.3;Name=TRINITY_DN13420_c0_g1_i1;score=171
scaffold34|size735826	blastn	match_part	320298	320704	171	-	.	ID=scaffold34|size735826:hsp:87864:3.12.0.3;Parent=scaffold34|size735826:hit:43702:3.12.0.3;Target=TRINITY_DN13420_c0_g1_i1 13 425 +;Gap=M407
scaffold34|size735826	blastn	expressed_sequence_match	321291	321621	127	+	.	ID=scaffold34|size735826:hit:43703:3.12.0.3;Name=TRINITY_DN16117_c0_g1_i1;score=127
scaffold34|size735826	blastn	match_part	321291	321621	127	+	.	ID=scaffold34|size735826:hsp:87865:3.12.0.3;Parent=scaffold34|size735826:hit:43703:3.12.0.3;Target=TRINITY_DN16117_c0_g1_i1 6 336 +;Gap=M331
scaffold34|size735826	blastn	expressed_sequence_match	320170	320468	229	-	.	ID=scaffold34|size735826:hit:43704:3.12.0.3;Name=TRINITY_DN13420_c0_g1_i2;score=229
scaffold34|size735826	blastn	match_part	320170	320468	229	-	.	ID=scaffold34|size735826:hsp:87866:3.12.0.3;Parent=scaffold34|size735826:hit:43704:3.12.0.3;Target=TRINITY_DN13420_c0_g1_i2 7 306 +;Gap=M299
scaffold34|size735826	blastn	expressed_sequence_match	321291	321524	120	-	.	ID=scaffold34|size735826:hit:43705:3.12.0.3;Name=TRINITY_DN9038_c0_g3_i1;score=120
scaffold34|size735826	blastn	match_part	321291	321524	120	-	.	ID=scaffold34|size735826:hsp:87867:3.12.0.3;Parent=scaffold34|size735826:hit:43705:3.12.0.3;Target=TRINITY_DN9038_c0_g3_i1 50 283 +;Gap=M234
scaffold34|size735826	blastn	expressed_sequence_match	328853	329145	131	+	.	ID=scaffold34|size735826:hit:43706:3.12.0.3;Name=TRINITY_DN15670_c0_g1_i1;score=131
scaffold34|size735826	blastn	match_part	328853	329145	131	+	.	ID=scaffold34|size735826:hsp:87868:3.12.0.3;Parent=scaffold34|size735826:hit:43706:3.12.0.3;Target=TRINITY_DN15670_c0_g1_i1 16 308 +;Gap=M293
scaffold34|size735826	blastn	expressed_sequence_match	329366	329484	41	+	.	ID=scaffold34|size735826:hit:43707:3.12.0.3;Name=TRINITY_DN5576_c0_g3_i1;score=41
scaffold34|size735826	blastn	match_part	329366	329484	41	+	.	ID=scaffold34|size735826:hsp:87869:3.12.0.3;Parent=scaffold34|size735826:hit:43707:3.12.0.3;Target=TRINITY_DN5576_c0_g3_i1 61 179 +;Gap=M119
scaffold34|size735826	blastn	expressed_sequence_match	329584	329887	304	+	.	ID=scaffold34|size735826:hit:43708:3.12.0.3;Name=TRINITY_DN14564_c0_g1_i1;score=304
scaffold34|size735826	blastn	match_part	329584	329887	304	+	.	ID=scaffold34|size735826:hsp:87870:3.12.0.3;Parent=scaffold34|size735826:hit:43708:3.12.0.3;Target=TRINITY_DN14564_c0_g1_i1 1 304 +;Gap=M304
scaffold34|size735826	blastn	expressed_sequence_match	328661	328762	60	+	.	ID=scaffold34|size735826:hit:43709:3.12.0.3;Name=TRINITY_DN9915_c2_g36_i1;score=60
scaffold34|size735826	blastn	match_part	328661	328762	60	+	.	ID=scaffold34|size735826:hsp:87871:3.12.0.3;Parent=scaffold34|size735826:hit:43709:3.12.0.3;Target=TRINITY_DN9915_c2_g36_i1 46 147 +;Gap=M102
scaffold34|size735826	blastn	expressed_sequence_match	339840	339921	46	-	.	ID=scaffold34|size735826:hit:43710:3.12.0.3;Name=TRINITY_DN9060_c0_g2_i1;score=46
scaffold34|size735826	blastn	match_part	339840	339921	46	-	.	ID=scaffold34|size735826:hsp:87872:3.12.0.3;Parent=scaffold34|size735826:hit:43710:3.12.0.3;Target=TRINITY_DN9060_c0_g2_i1 120 201 +;Gap=M82
scaffold34|size735826	blastn	expressed_sequence_match	329121	329389	245	+	.	ID=scaffold34|size735826:hit:43711:3.12.0.3;Name=TRINITY_DN17516_c2_g4_i1;score=245
scaffold34|size735826	blastn	match_part	329121	329389	245	+	.	ID=scaffold34|size735826:hsp:87873:3.12.0.3;Parent=scaffold34|size735826:hit:43711:3.12.0.3;Target=TRINITY_DN17516_c2_g4_i1 2 270 +;Gap=M269
scaffold34|size735826	blastn	expressed_sequence_match	328478	328762	75	+	.	ID=scaffold34|size735826:hit:43712:3.12.0.3;Name=TRINITY_DN18025_c6_g1_i1;score=75
scaffold34|size735826	blastn	match_part	328478	328762	75	+	.	ID=scaffold34|size735826:hsp:87874:3.12.0.3;Parent=scaffold34|size735826:hit:43712:3.12.0.3;Target=TRINITY_DN18025_c6_g1_i1 268 552 +;Gap=M285
scaffold34|size735826	blastn	expressed_sequence_match	328583	328762	54	+	.	ID=scaffold34|size735826:hit:43713:3.12.0.3;Name=TRINITY_DN9915_c2_g25_i2;score=54
scaffold34|size735826	blastn	match_part	328583	328762	54	+	.	ID=scaffold34|size735826:hsp:87875:3.12.0.3;Parent=scaffold34|size735826:hit:43713:3.12.0.3;Target=TRINITY_DN9915_c2_g25_i2 13 192 +;Gap=M180
scaffold34|size735826	blastn	expressed_sequence_match	328478	328632	41	+	.	ID=scaffold34|size735826:hit:43714:3.12.0.3;Name=TRINITY_DN9915_c2_g37_i1;score=41
scaffold34|size735826	blastn	match_part	328478	328632	41	+	.	ID=scaffold34|size735826:hsp:87876:3.12.0.3;Parent=scaffold34|size735826:hit:43714:3.12.0.3;Target=TRINITY_DN9915_c2_g37_i1 11 165 +;Gap=M155
scaffold34|size735826	blastn	expressed_sequence_match	324281	341225	59	+	.	ID=scaffold34|size735826:hit:43715:3.12.0.3;Name=TRINITY_DN18025_c6_g2_i1;score=59
scaffold34|size735826	blastn	match_part	324281	324547	59	+	.	ID=scaffold34|size735826:hsp:87877:3.12.0.3;Parent=scaffold34|size735826:hit:43715:3.12.0.3;Target=TRINITY_DN18025_c6_g2_i1 3120 3383 -;Gap=M267
scaffold34|size735826	blastn	match_part	329535	329944	100	+	.	ID=scaffold34|size735826:hsp:87878:3.12.0.3;Parent=scaffold34|size735826:hit:43715:3.12.0.3;Target=TRINITY_DN18025_c6_g2_i1 765 1175 +;Gap=M410
scaffold34|size735826	blastn	match_part	330794	330977	106	+	.	ID=scaffold34|size735826:hsp:87879:3.12.0.3;Parent=scaffold34|size735826:hit:43715:3.12.0.3;Target=TRINITY_DN18025_c6_g2_i1 2034 2217 +;Gap=M184
scaffold34|size735826	blastn	match_part	331816	333267	472	+	.	ID=scaffold34|size735826:hsp:87880:3.12.0.3;Parent=scaffold34|size735826:hit:43715:3.12.0.3;Target=TRINITY_DN18025_c6_g2_i1 3000 4453 +;Gap=M1452
scaffold34|size735826	blastn	match_part	338006	338074	33	+	.	ID=scaffold34|size735826:hsp:87881:3.12.0.3;Parent=scaffold34|size735826:hit:43715:3.12.0.3;Target=TRINITY_DN18025_c6_g2_i1 4557 4625 +;Gap=M69
scaffold34|size735826	blastn	match_part	339835	339964	48	+	.	ID=scaffold34|size735826:hsp:87882:3.12.0.3;Parent=scaffold34|size735826:hit:43715:3.12.0.3;Target=TRINITY_DN18025_c6_g2_i1 1799 1922 -;Gap=M130
scaffold34|size735826	blastn	match_part	341182	341225	44	+	.	ID=scaffold34|size735826:hsp:87883:3.12.0.3;Parent=scaffold34|size735826:hit:43715:3.12.0.3;Target=TRINITY_DN18025_c6_g2_i1 504 547 -;Gap=M44
scaffold34|size735826	blastn	expressed_sequence_match	328396	328656	91	+	.	ID=scaffold34|size735826:hit:43716:3.12.0.3;Name=TRINITY_DN13285_c0_g1_i1;score=91
scaffold34|size735826	blastn	match_part	328396	328656	91	+	.	ID=scaffold34|size735826:hsp:87884:3.12.0.3;Parent=scaffold34|size735826:hit:43716:3.12.0.3;Target=TRINITY_DN13285_c0_g1_i1 72 334 +;Gap=M261
scaffold34|size735826	blastn	expressed_sequence_match	331907	332112	74	-	.	ID=scaffold34|size735826:hit:43717:3.12.0.3;Name=TRINITY_DN23623_c0_g1_i1;score=74
scaffold34|size735826	blastn	match_part	331907	332112	74	-	.	ID=scaffold34|size735826:hsp:87885:3.12.0.3;Parent=scaffold34|size735826:hit:43717:3.12.0.3;Target=TRINITY_DN23623_c0_g1_i1 6 211 +;Gap=M206
scaffold34|size735826	blastn	expressed_sequence_match	324281	333147	51	+	.	ID=scaffold34|size735826:hit:43718:3.12.0.3;Name=TRINITY_DN3754_c0_g1_i1;score=51
scaffold34|size735826	blastn	match_part	324281	324379	51	+	.	ID=scaffold34|size735826:hsp:87886:3.12.0.3;Parent=scaffold34|size735826:hit:43718:3.12.0.3;Target=TRINITY_DN3754_c0_g1_i1 1003 1101 +;Gap=M99
scaffold34|size735826	blastn	match_part	331960	333147	406	+	.	ID=scaffold34|size735826:hsp:87887:3.12.0.3;Parent=scaffold34|size735826:hit:43718:3.12.0.3;Target=TRINITY_DN3754_c0_g1_i1 53 1242 -;Gap=M1188
scaffold34|size735826	blastn	expressed_sequence_match	328485	328610	54	+	.	ID=scaffold34|size735826:hit:43719:3.12.0.3;Name=TRINITY_DN14750_c0_g1_i1;score=54
scaffold34|size735826	blastn	match_part	328485	328610	54	+	.	ID=scaffold34|size735826:hsp:87888:3.12.0.3;Parent=scaffold34|size735826:hit:43719:3.12.0.3;Target=TRINITY_DN14750_c0_g1_i1 100 225 +;Gap=M126
scaffold34|size735826	blastn	expressed_sequence_match	328970	329225	104	+	.	ID=scaffold34|size735826:hit:43720:3.12.0.3;Name=TRINITY_DN3278_c0_g1_i1;score=104
scaffold34|size735826	blastn	match_part	328970	329225	104	+	.	ID=scaffold34|size735826:hsp:87889:3.12.0.3;Parent=scaffold34|size735826:hit:43720:3.12.0.3;Target=TRINITY_DN3278_c0_g1_i1 5 262 +;Gap=M256
scaffold34|size735826	blastn	expressed_sequence_match	329137	329389	253	+	.	ID=scaffold34|size735826:hit:43721:3.12.0.3;Name=TRINITY_DN17516_c2_g7_i1;score=253
scaffold34|size735826	blastn	match_part	329137	329389	253	+	.	ID=scaffold34|size735826:hsp:87890:3.12.0.3;Parent=scaffold34|size735826:hit:43721:3.12.0.3;Target=TRINITY_DN17516_c2_g7_i1 62 314 +;Gap=M253
scaffold34|size735826	blastn	expressed_sequence_match	331849	332060	86	+	.	ID=scaffold34|size735826:hit:43722:3.12.0.3;Name=TRINITY_DN1851_c0_g1_i1;score=86
scaffold34|size735826	blastn	match_part	331849	332060	86	+	.	ID=scaffold34|size735826:hsp:87891:3.12.0.3;Parent=scaffold34|size735826:hit:43722:3.12.0.3;Target=TRINITY_DN1851_c0_g1_i1 90 301 +;Gap=M212
scaffold34|size735826	blastn	expressed_sequence_match	323797	332746	81	+	.	ID=scaffold34|size735826:hit:43723:3.12.0.3;Name=TRINITY_DN5663_c0_g1_i1;score=81
scaffold34|size735826	blastn	match_part	323797	323943	81	+	.	ID=scaffold34|size735826:hsp:87892:3.12.0.3;Parent=scaffold34|size735826:hit:43723:3.12.0.3;Target=TRINITY_DN5663_c0_g1_i1 175 321 -;Gap=M147
scaffold34|size735826	blastn	match_part	332565	332746	74	+	.	ID=scaffold34|size735826:hsp:87893:3.12.0.3;Parent=scaffold34|size735826:hit:43723:3.12.0.3;Target=TRINITY_DN5663_c0_g1_i1 149 330 +;Gap=M182
scaffold34|size735826	blastn	expressed_sequence_match	340702	340795	46	-	.	ID=scaffold34|size735826:hit:43724:3.12.0.3;Name=TRINITY_DN12038_c1_g1_i1;score=46
scaffold34|size735826	blastn	match_part	340702	340795	46	-	.	ID=scaffold34|size735826:hsp:87894:3.12.0.3;Parent=scaffold34|size735826:hit:43724:3.12.0.3;Target=TRINITY_DN12038_c1_g1_i1 1 94 +;Gap=M94
scaffold34|size735826	blastn	expressed_sequence_match	329440	329658	219	+	.	ID=scaffold34|size735826:hit:43725:3.12.0.3;Name=TRINITY_DN17516_c3_g1_i1;score=219
scaffold34|size735826	blastn	match_part	329440	329658	219	+	.	ID=scaffold34|size735826:hsp:87895:3.12.0.3;Parent=scaffold34|size735826:hit:43725:3.12.0.3;Target=TRINITY_DN17516_c3_g1_i1 1 219 +;Gap=M219
scaffold34|size735826	blastn	expressed_sequence_match	329112	329211	70	+	.	ID=scaffold34|size735826:hit:43726:3.12.0.3;Name=TRINITY_DN12023_c0_g2_i1;score=70
scaffold34|size735826	blastn	match_part	329112	329211	70	+	.	ID=scaffold34|size735826:hsp:87896:3.12.0.3;Parent=scaffold34|size735826:hit:43726:3.12.0.3;Target=TRINITY_DN12023_c0_g2_i1 30 129 +;Gap=M100
scaffold34|size735826	blastn	expressed_sequence_match	348355	349219	459	-	.	ID=scaffold34|size735826:hit:43727:3.12.0.3;Name=TRINITY_DN15112_c0_g1_i4;score=459
scaffold34|size735826	blastn	match_part	348761	349219	459	-	.	ID=scaffold34|size735826:hsp:87897:3.12.0.3;Parent=scaffold34|size735826:hit:43727:3.12.0.3;Target=TRINITY_DN15112_c0_g1_i4 1 459 +;Gap=M459
scaffold34|size735826	blastn	match_part	348355	348645	273	-	.	ID=scaffold34|size735826:hsp:87898:3.12.0.3;Parent=scaffold34|size735826:hit:43727:3.12.0.3;Target=TRINITY_DN15112_c0_g1_i4 460 750 +;Gap=M291
scaffold34|size735826	blastn	expressed_sequence_match	345592	349239	479	-	.	ID=scaffold34|size735826:hit:43728:3.12.0.3;Name=TRINITY_DN803_c0_g1_i1;score=479
scaffold34|size735826	blastn	match_part	348761	349239	479	-	.	ID=scaffold34|size735826:hsp:87899:3.12.0.3;Parent=scaffold34|size735826:hit:43728:3.12.0.3;Target=TRINITY_DN803_c0_g1_i1 1 479 +;Gap=M479
scaffold34|size735826	blastn	match_part	348594	348645	52	-	.	ID=scaffold34|size735826:hsp:87900:3.12.0.3;Parent=scaffold34|size735826:hit:43728:3.12.0.3;Target=TRINITY_DN803_c0_g1_i1 480 531 +;Gap=M52
scaffold34|size735826	blastn	match_part	348275	348412	138	-	.	ID=scaffold34|size735826:hsp:87901:3.12.0.3;Parent=scaffold34|size735826:hit:43728:3.12.0.3;Target=TRINITY_DN803_c0_g1_i1 535 672 +;Gap=M138
scaffold34|size735826	blastn	match_part	347774	348195	422	-	.	ID=scaffold34|size735826:hsp:87902:3.12.0.3;Parent=scaffold34|size735826:hit:43728:3.12.0.3;Target=TRINITY_DN803_c0_g1_i1 671 1092 +;Gap=M422
scaffold34|size735826	blastn	match_part	347565	347678	114	-	.	ID=scaffold34|size735826:hsp:87903:3.12.0.3;Parent=scaffold34|size735826:hit:43728:3.12.0.3;Target=TRINITY_DN803_c0_g1_i1 1090 1203 +;Gap=M114
scaffold34|size735826	blastn	match_part	347215	347485	271	-	.	ID=scaffold34|size735826:hsp:87904:3.12.0.3;Parent=scaffold34|size735826:hit:43728:3.12.0.3;Target=TRINITY_DN803_c0_g1_i1 1203 1473 +;Gap=M271
scaffold34|size735826	blastn	match_part	346932	347114	183	-	.	ID=scaffold34|size735826:hsp:87905:3.12.0.3;Parent=scaffold34|size735826:hit:43728:3.12.0.3;Target=TRINITY_DN803_c0_g1_i1 1473 1655 +;Gap=M183
scaffold34|size735826	blastn	match_part	346724	346852	129	-	.	ID=scaffold34|size735826:hsp:87906:3.12.0.3;Parent=scaffold34|size735826:hit:43728:3.12.0.3;Target=TRINITY_DN803_c0_g1_i1 1656 1784 +;Gap=M129
scaffold34|size735826	blastn	match_part	345805	346641	837	-	.	ID=scaffold34|size735826:hsp:87907:3.12.0.3;Parent=scaffold34|size735826:hit:43728:3.12.0.3;Target=TRINITY_DN803_c0_g1_i1 1781 2617 +;Gap=M837
scaffold34|size735826	blastn	match_part	345592	345719	128	-	.	ID=scaffold34|size735826:hsp:87908:3.12.0.3;Parent=scaffold34|size735826:hit:43728:3.12.0.3;Target=TRINITY_DN803_c0_g1_i1 2618 2745 +;Gap=M128
scaffold34|size735826	blastn	expressed_sequence_match	346619	346852	234	-	.	ID=scaffold34|size735826:hit:43729:3.12.0.3;Name=TRINITY_DN15112_c0_g1_i5;score=234
scaffold34|size735826	blastn	match_part	346619	346852	234	-	.	ID=scaffold34|size735826:hsp:87909:3.12.0.3;Parent=scaffold34|size735826:hit:43729:3.12.0.3;Target=TRINITY_DN15112_c0_g1_i5 1 234 +;Gap=M234
scaffold34|size735826	blastn	expressed_sequence_match	345592	349219	459	-	.	ID=scaffold34|size735826:hit:43730:3.12.0.3;Name=TRINITY_DN15112_c0_g1_i6;score=459
scaffold34|size735826	blastn	match_part	348761	349219	459	-	.	ID=scaffold34|size735826:hsp:87910:3.12.0.3;Parent=scaffold34|size735826:hit:43730:3.12.0.3;Target=TRINITY_DN15112_c0_g1_i6 1 459 +;Gap=M459
scaffold34|size735826	blastn	match_part	348594	348645	52	-	.	ID=scaffold34|size735826:hsp:87911:3.12.0.3;Parent=scaffold34|size735826:hit:43730:3.12.0.3;Target=TRINITY_DN15112_c0_g1_i6 460 511 +;Gap=M52
scaffold34|size735826	blastn	match_part	348275	348412	138	-	.	ID=scaffold34|size735826:hsp:87912:3.12.0.3;Parent=scaffold34|size735826:hit:43730:3.12.0.3;Target=TRINITY_DN15112_c0_g1_i6 515 652 +;Gap=M138
scaffold34|size735826	blastn	match_part	347774	348195	422	-	.	ID=scaffold34|size735826:hsp:87913:3.12.0.3;Parent=scaffold34|size735826:hit:43730:3.12.0.3;Target=TRINITY_DN15112_c0_g1_i6 651 1072 +;Gap=M422
scaffold34|size735826	blastn	match_part	347565	347678	114	-	.	ID=scaffold34|size735826:hsp:87914:3.12.0.3;Parent=scaffold34|size735826:hit:43730:3.12.0.3;Target=TRINITY_DN15112_c0_g1_i6 1070 1183 +;Gap=M114
scaffold34|size735826	blastn	match_part	346932	347485	554	-	.	ID=scaffold34|size735826:hsp:87915:3.12.0.3;Parent=scaffold34|size735826:hit:43730:3.12.0.3;Target=TRINITY_DN15112_c0_g1_i6 1183 1736 +;Gap=M554
scaffold34|size735826	blastn	match_part	346724	346852	129	-	.	ID=scaffold34|size735826:hsp:87916:3.12.0.3;Parent=scaffold34|size735826:hit:43730:3.12.0.3;Target=TRINITY_DN15112_c0_g1_i6 1737 1865 +;Gap=M129
scaffold34|size735826	blastn	match_part	345805	346641	837	-	.	ID=scaffold34|size735826:hsp:87917:3.12.0.3;Parent=scaffold34|size735826:hit:43730:3.12.0.3;Target=TRINITY_DN15112_c0_g1_i6 1862 2698 +;Gap=M837
scaffold34|size735826	blastn	match_part	345592	345719	128	-	.	ID=scaffold34|size735826:hsp:87918:3.12.0.3;Parent=scaffold34|size735826:hit:43730:3.12.0.3;Target=TRINITY_DN15112_c0_g1_i6 2699 2826 +;Gap=M128
scaffold34|size735826	blastn	expressed_sequence_match	345685	349219	459	-	.	ID=scaffold34|size735826:hit:43731:3.12.0.3;Name=TRINITY_DN15112_c0_g1_i7;score=459
scaffold34|size735826	blastn	match_part	348761	349219	459	-	.	ID=scaffold34|size735826:hsp:87919:3.12.0.3;Parent=scaffold34|size735826:hit:43731:3.12.0.3;Target=TRINITY_DN15112_c0_g1_i7 1 459 +;Gap=M459
scaffold34|size735826	blastn	match_part	348495	348645	151	-	.	ID=scaffold34|size735826:hsp:87920:3.12.0.3;Parent=scaffold34|size735826:hit:43731:3.12.0.3;Target=TRINITY_DN15112_c0_g1_i7 460 610 +;Gap=M151
scaffold34|size735826	blastn	match_part	348275	348412	138	-	.	ID=scaffold34|size735826:hsp:87921:3.12.0.3;Parent=scaffold34|size735826:hit:43731:3.12.0.3;Target=TRINITY_DN15112_c0_g1_i7 607 744 +;Gap=M138
scaffold34|size735826	blastn	match_part	347774	348195	422	-	.	ID=scaffold34|size735826:hsp:87922:3.12.0.3;Parent=scaffold34|size735826:hit:43731:3.12.0.3;Target=TRINITY_DN15112_c0_g1_i7 743 1164 +;Gap=M422
scaffold34|size735826	blastn	match_part	347565	347678	114	-	.	ID=scaffold34|size735826:hsp:87923:3.12.0.3;Parent=scaffold34|size735826:hit:43731:3.12.0.3;Target=TRINITY_DN15112_c0_g1_i7 1162 1275 +;Gap=M114
scaffold34|size735826	blastn	match_part	347215	347485	271	-	.	ID=scaffold34|size735826:hsp:87924:3.12.0.3;Parent=scaffold34|size735826:hit:43731:3.12.0.3;Target=TRINITY_DN15112_c0_g1_i7 1275 1545 +;Gap=M271
scaffold34|size735826	blastn	match_part	346932	347114	183	-	.	ID=scaffold34|size735826:hsp:87925:3.12.0.3;Parent=scaffold34|size735826:hit:43731:3.12.0.3;Target=TRINITY_DN15112_c0_g1_i7 1545 1727 +;Gap=M183
scaffold34|size735826	blastn	match_part	346724	346852	129	-	.	ID=scaffold34|size735826:hsp:87926:3.12.0.3;Parent=scaffold34|size735826:hit:43731:3.12.0.3;Target=TRINITY_DN15112_c0_g1_i7 1728 1856 +;Gap=M129
scaffold34|size735826	blastn	match_part	345685	346641	945	-	.	ID=scaffold34|size735826:hsp:87927:3.12.0.3;Parent=scaffold34|size735826:hit:43731:3.12.0.3;Target=TRINITY_DN15112_c0_g1_i7 1853 2809 +;Gap=M957
scaffold34|size735826	blastn	expressed_sequence_match	345685	349219	459	-	.	ID=scaffold34|size735826:hit:43732:3.12.0.3;Name=TRINITY_DN15112_c0_g1_i8;score=459
scaffold34|size735826	blastn	match_part	348761	349219	459	-	.	ID=scaffold34|size735826:hsp:87928:3.12.0.3;Parent=scaffold34|size735826:hit:43732:3.12.0.3;Target=TRINITY_DN15112_c0_g1_i8 1 459 +;Gap=M459
scaffold34|size735826	blastn	match_part	348594	348645	52	-	.	ID=scaffold34|size735826:hsp:87929:3.12.0.3;Parent=scaffold34|size735826:hit:43732:3.12.0.3;Target=TRINITY_DN15112_c0_g1_i8 460 511 +;Gap=M52
scaffold34|size735826	blastn	match_part	348275	348412	138	-	.	ID=scaffold34|size735826:hsp:87930:3.12.0.3;Parent=scaffold34|size735826:hit:43732:3.12.0.3;Target=TRINITY_DN15112_c0_g1_i8 515 652 +;Gap=M138
scaffold34|size735826	blastn	match_part	347774	348195	422	-	.	ID=scaffold34|size735826:hsp:87931:3.12.0.3;Parent=scaffold34|size735826:hit:43732:3.12.0.3;Target=TRINITY_DN15112_c0_g1_i8 651 1072 +;Gap=M422
scaffold34|size735826	blastn	match_part	347565	347678	114	-	.	ID=scaffold34|size735826:hsp:87932:3.12.0.3;Parent=scaffold34|size735826:hit:43732:3.12.0.3;Target=TRINITY_DN15112_c0_g1_i8 1070 1183 +;Gap=M114
scaffold34|size735826	blastn	match_part	347215	347485	271	-	.	ID=scaffold34|size735826:hsp:87933:3.12.0.3;Parent=scaffold34|size735826:hit:43732:3.12.0.3;Target=TRINITY_DN15112_c0_g1_i8 1183 1453 +;Gap=M271
scaffold34|size735826	blastn	match_part	346932	347114	183	-	.	ID=scaffold34|size735826:hsp:87934:3.12.0.3;Parent=scaffold34|size735826:hit:43732:3.12.0.3;Target=TRINITY_DN15112_c0_g1_i8 1453 1635 +;Gap=M183
scaffold34|size735826	blastn	match_part	346724	346852	129	-	.	ID=scaffold34|size735826:hsp:87935:3.12.0.3;Parent=scaffold34|size735826:hit:43732:3.12.0.3;Target=TRINITY_DN15112_c0_g1_i8 1636 1764 +;Gap=M129
scaffold34|size735826	blastn	match_part	345685	346641	945	-	.	ID=scaffold34|size735826:hsp:87936:3.12.0.3;Parent=scaffold34|size735826:hit:43732:3.12.0.3;Target=TRINITY_DN15112_c0_g1_i8 1761 2717 +;Gap=M957
scaffold34|size735826	blastn	expressed_sequence_match	347215	349219	459	-	.	ID=scaffold34|size735826:hit:43733:3.12.0.3;Name=TRINITY_DN15112_c0_g1_i10;score=459
scaffold34|size735826	blastn	match_part	348761	349219	459	-	.	ID=scaffold34|size735826:hsp:87937:3.12.0.3;Parent=scaffold34|size735826:hit:43733:3.12.0.3;Target=TRINITY_DN15112_c0_g1_i10 1 459 +;Gap=M459
scaffold34|size735826	blastn	match_part	348594	348645	52	-	.	ID=scaffold34|size735826:hsp:87938:3.12.0.3;Parent=scaffold34|size735826:hit:43733:3.12.0.3;Target=TRINITY_DN15112_c0_g1_i10 460 511 +;Gap=M52
scaffold34|size735826	blastn	match_part	348275	348412	138	-	.	ID=scaffold34|size735826:hsp:87939:3.12.0.3;Parent=scaffold34|size735826:hit:43733:3.12.0.3;Target=TRINITY_DN15112_c0_g1_i10 515 652 +;Gap=M138
scaffold34|size735826	blastn	match_part	347774	348195	422	-	.	ID=scaffold34|size735826:hsp:87940:3.12.0.3;Parent=scaffold34|size735826:hit:43733:3.12.0.3;Target=TRINITY_DN15112_c0_g1_i10 651 1072 +;Gap=M422
scaffold34|size735826	blastn	match_part	347215	347678	464	-	.	ID=scaffold34|size735826:hsp:87941:3.12.0.3;Parent=scaffold34|size735826:hit:43733:3.12.0.3;Target=TRINITY_DN15112_c0_g1_i10 1070 1533 +;Gap=M464
scaffold34|size735826	blastn	expressed_sequence_match	345592	349219	459	-	.	ID=scaffold34|size735826:hit:43734:3.12.0.3;Name=TRINITY_DN15112_c0_g1_i11;score=459
scaffold34|size735826	blastn	match_part	348761	349219	459	-	.	ID=scaffold34|size735826:hsp:87942:3.12.0.3;Parent=scaffold34|size735826:hit:43734:3.12.0.3;Target=TRINITY_DN15112_c0_g1_i11 1 459 +;Gap=M459
scaffold34|size735826	blastn	match_part	348495	348645	151	-	.	ID=scaffold34|size735826:hsp:87943:3.12.0.3;Parent=scaffold34|size735826:hit:43734:3.12.0.3;Target=TRINITY_DN15112_c0_g1_i11 460 610 +;Gap=M151
scaffold34|size735826	blastn	match_part	348275	348412	138	-	.	ID=scaffold34|size735826:hsp:87944:3.12.0.3;Parent=scaffold34|size735826:hit:43734:3.12.0.3;Target=TRINITY_DN15112_c0_g1_i11 607 744 +;Gap=M138
scaffold34|size735826	blastn	match_part	347774	348195	422	-	.	ID=scaffold34|size735826:hsp:87945:3.12.0.3;Parent=scaffold34|size735826:hit:43734:3.12.0.3;Target=TRINITY_DN15112_c0_g1_i11 743 1164 +;Gap=M422
scaffold34|size735826	blastn	match_part	347565	347678	114	-	.	ID=scaffold34|size735826:hsp:87946:3.12.0.3;Parent=scaffold34|size735826:hit:43734:3.12.0.3;Target=TRINITY_DN15112_c0_g1_i11 1162 1275 +;Gap=M114
scaffold34|size735826	blastn	match_part	346724	347485	751	-	.	ID=scaffold34|size735826:hsp:87947:3.12.0.3;Parent=scaffold34|size735826:hit:43734:3.12.0.3;Target=TRINITY_DN15112_c0_g1_i11 1275 2035 +;Gap=M762
scaffold34|size735826	blastn	match_part	345805	346641	837	-	.	ID=scaffold34|size735826:hsp:87948:3.12.0.3;Parent=scaffold34|size735826:hit:43734:3.12.0.3;Target=TRINITY_DN15112_c0_g1_i11 2032 2868 +;Gap=M837
scaffold34|size735826	blastn	match_part	345592	345719	128	-	.	ID=scaffold34|size735826:hsp:87949:3.12.0.3;Parent=scaffold34|size735826:hit:43734:3.12.0.3;Target=TRINITY_DN15112_c0_g1_i11 2869 2996 +;Gap=M128
scaffold34|size735826	blastn	expressed_sequence_match	345592	349219	459	-	.	ID=scaffold34|size735826:hit:43735:3.12.0.3;Name=TRINITY_DN15112_c0_g1_i1;score=459
scaffold34|size735826	blastn	match_part	348761	349219	459	-	.	ID=scaffold34|size735826:hsp:87950:3.12.0.3;Parent=scaffold34|size735826:hit:43735:3.12.0.3;Target=TRINITY_DN15112_c0_g1_i1 1 459 +;Gap=M459
scaffold34|size735826	blastn	match_part	348495	348645	151	-	.	ID=scaffold34|size735826:hsp:87951:3.12.0.3;Parent=scaffold34|size735826:hit:43735:3.12.0.3;Target=TRINITY_DN15112_c0_g1_i1 460 610 +;Gap=M151
scaffold34|size735826	blastn	match_part	348275	348412	138	-	.	ID=scaffold34|size735826:hsp:87952:3.12.0.3;Parent=scaffold34|size735826:hit:43735:3.12.0.3;Target=TRINITY_DN15112_c0_g1_i1 607 744 +;Gap=M138
scaffold34|size735826	blastn	match_part	347774	348195	422	-	.	ID=scaffold34|size735826:hsp:87953:3.12.0.3;Parent=scaffold34|size735826:hit:43735:3.12.0.3;Target=TRINITY_DN15112_c0_g1_i1 743 1164 +;Gap=M422
scaffold34|size735826	blastn	match_part	347565	347678	114	-	.	ID=scaffold34|size735826:hsp:87954:3.12.0.3;Parent=scaffold34|size735826:hit:43735:3.12.0.3;Target=TRINITY_DN15112_c0_g1_i1 1162 1275 +;Gap=M114
scaffold34|size735826	blastn	match_part	346932	347485	554	-	.	ID=scaffold34|size735826:hsp:87955:3.12.0.3;Parent=scaffold34|size735826:hit:43735:3.12.0.3;Target=TRINITY_DN15112_c0_g1_i1 1275 1828 +;Gap=M554
scaffold34|size735826	blastn	match_part	346724	346852	129	-	.	ID=scaffold34|size735826:hsp:87956:3.12.0.3;Parent=scaffold34|size735826:hit:43735:3.12.0.3;Target=TRINITY_DN15112_c0_g1_i1 1829 1957 +;Gap=M129
scaffold34|size735826	blastn	match_part	345805	346641	837	-	.	ID=scaffold34|size735826:hsp:87957:3.12.0.3;Parent=scaffold34|size735826:hit:43735:3.12.0.3;Target=TRINITY_DN15112_c0_g1_i1 1954 2790 +;Gap=M837
scaffold34|size735826	blastn	match_part	345592	345719	128	-	.	ID=scaffold34|size735826:hsp:87958:3.12.0.3;Parent=scaffold34|size735826:hit:43735:3.12.0.3;Target=TRINITY_DN15112_c0_g1_i1 2791 2918 +;Gap=M128
scaffold34|size735826	blastn	expressed_sequence_match	348594	348824	219	+	.	ID=scaffold34|size735826:hit:43736:3.12.0.3;Name=TRINITY_DN2853_c0_g1_i1;score=219
scaffold34|size735826	blastn	match_part	348594	348824	219	+	.	ID=scaffold34|size735826:hsp:87959:3.12.0.3;Parent=scaffold34|size735826:hit:43736:3.12.0.3;Target=TRINITY_DN2853_c0_g1_i1 34 264 +;Gap=M231
scaffold34|size735826	blastn	expressed_sequence_match	345592	349219	459	-	.	ID=scaffold34|size735826:hit:43737:3.12.0.3;Name=TRINITY_DN15112_c0_g1_i2;score=459
scaffold34|size735826	blastn	match_part	348761	349219	459	-	.	ID=scaffold34|size735826:hsp:87960:3.12.0.3;Parent=scaffold34|size735826:hit:43737:3.12.0.3;Target=TRINITY_DN15112_c0_g1_i2 1 459 +;Gap=M459
scaffold34|size735826	blastn	match_part	348495	348645	151	-	.	ID=scaffold34|size735826:hsp:87961:3.12.0.3;Parent=scaffold34|size735826:hit:43737:3.12.0.3;Target=TRINITY_DN15112_c0_g1_i2 460 610 +;Gap=M151
scaffold34|size735826	blastn	match_part	348275	348412	138	-	.	ID=scaffold34|size735826:hsp:87962:3.12.0.3;Parent=scaffold34|size735826:hit:43737:3.12.0.3;Target=TRINITY_DN15112_c0_g1_i2 607 744 +;Gap=M138
scaffold34|size735826	blastn	match_part	347774	348195	422	-	.	ID=scaffold34|size735826:hsp:87963:3.12.0.3;Parent=scaffold34|size735826:hit:43737:3.12.0.3;Target=TRINITY_DN15112_c0_g1_i2 743 1164 +;Gap=M422
scaffold34|size735826	blastn	match_part	347565	347678	114	-	.	ID=scaffold34|size735826:hsp:87964:3.12.0.3;Parent=scaffold34|size735826:hit:43737:3.12.0.3;Target=TRINITY_DN15112_c0_g1_i2 1162 1275 +;Gap=M114
scaffold34|size735826	blastn	match_part	347215	347485	271	-	.	ID=scaffold34|size735826:hsp:87965:3.12.0.3;Parent=scaffold34|size735826:hit:43737:3.12.0.3;Target=TRINITY_DN15112_c0_g1_i2 1275 1545 +;Gap=M271
scaffold34|size735826	blastn	match_part	346932	347114	183	-	.	ID=scaffold34|size735826:hsp:87966:3.12.0.3;Parent=scaffold34|size735826:hit:43737:3.12.0.3;Target=TRINITY_DN15112_c0_g1_i2 1545 1727 +;Gap=M183
scaffold34|size735826	blastn	match_part	346724	346852	129	-	.	ID=scaffold34|size735826:hsp:87967:3.12.0.3;Parent=scaffold34|size735826:hit:43737:3.12.0.3;Target=TRINITY_DN15112_c0_g1_i2 1728 1856 +;Gap=M129
scaffold34|size735826	blastn	match_part	345805	346641	837	-	.	ID=scaffold34|size735826:hsp:87968:3.12.0.3;Parent=scaffold34|size735826:hit:43737:3.12.0.3;Target=TRINITY_DN15112_c0_g1_i2 1853 2689 +;Gap=M837
scaffold34|size735826	blastn	match_part	345592	345719	128	-	.	ID=scaffold34|size735826:hsp:87969:3.12.0.3;Parent=scaffold34|size735826:hit:43737:3.12.0.3;Target=TRINITY_DN15112_c0_g1_i2 2690 2817 +;Gap=M128
scaffold34|size735826	blastn	expressed_sequence_match	345592	349219	459	-	.	ID=scaffold34|size735826:hit:43738:3.12.0.3;Name=TRINITY_DN15112_c0_g1_i3;score=459
scaffold34|size735826	blastn	match_part	348761	349219	459	-	.	ID=scaffold34|size735826:hsp:87970:3.12.0.3;Parent=scaffold34|size735826:hit:43738:3.12.0.3;Target=TRINITY_DN15112_c0_g1_i3 1 459 +;Gap=M459
scaffold34|size735826	blastn	match_part	348594	348645	52	-	.	ID=scaffold34|size735826:hsp:87971:3.12.0.3;Parent=scaffold34|size735826:hit:43738:3.12.0.3;Target=TRINITY_DN15112_c0_g1_i3 460 511 +;Gap=M52
scaffold34|size735826	blastn	match_part	348275	348412	138	-	.	ID=scaffold34|size735826:hsp:87972:3.12.0.3;Parent=scaffold34|size735826:hit:43738:3.12.0.3;Target=TRINITY_DN15112_c0_g1_i3 515 652 +;Gap=M138
scaffold34|size735826	blastn	match_part	347774	348195	422	-	.	ID=scaffold34|size735826:hsp:87973:3.12.0.3;Parent=scaffold34|size735826:hit:43738:3.12.0.3;Target=TRINITY_DN15112_c0_g1_i3 651 1072 +;Gap=M422
scaffold34|size735826	blastn	match_part	347565	347678	114	-	.	ID=scaffold34|size735826:hsp:87974:3.12.0.3;Parent=scaffold34|size735826:hit:43738:3.12.0.3;Target=TRINITY_DN15112_c0_g1_i3 1070 1183 +;Gap=M114
scaffold34|size735826	blastn	match_part	346724	347485	751	-	.	ID=scaffold34|size735826:hsp:87975:3.12.0.3;Parent=scaffold34|size735826:hit:43738:3.12.0.3;Target=TRINITY_DN15112_c0_g1_i3 1183 1943 +;Gap=M762
scaffold34|size735826	blastn	match_part	345805	346641	837	-	.	ID=scaffold34|size735826:hsp:87976:3.12.0.3;Parent=scaffold34|size735826:hit:43738:3.12.0.3;Target=TRINITY_DN15112_c0_g1_i3 1940 2776 +;Gap=M837
scaffold34|size735826	blastn	match_part	345592	345719	128	-	.	ID=scaffold34|size735826:hsp:87977:3.12.0.3;Parent=scaffold34|size735826:hit:43738:3.12.0.3;Target=TRINITY_DN15112_c0_g1_i3 2777 2904 +;Gap=M128
scaffold34|size735826	blastn	expressed_sequence_match	362297	362514	218	+	.	ID=scaffold34|size735826:hit:43739:3.12.0.3;Name=TRINITY_DN15320_c0_g1_i1;score=218
scaffold34|size735826	blastn	match_part	362297	362514	218	+	.	ID=scaffold34|size735826:hsp:87978:3.12.0.3;Parent=scaffold34|size735826:hit:43739:3.12.0.3;Target=TRINITY_DN15320_c0_g1_i1 1 218 +;Gap=M218
scaffold34|size735826	blastn	expressed_sequence_match	362590	365602	2834	+	.	ID=scaffold34|size735826:hit:43740:3.12.0.3;Name=TRINITY_DN16662_c0_g1_i2;score=2834
scaffold34|size735826	blastn	match_part	362590	365602	2834	+	.	ID=scaffold34|size735826:hsp:87979:3.12.0.3;Parent=scaffold34|size735826:hit:43740:3.12.0.3;Target=TRINITY_DN16662_c0_g1_i2 1 3004 +;Gap=M3013
scaffold34|size735826	blastn	expressed_sequence_match	362546	365606	501	-	.	ID=scaffold34|size735826:hit:43741:3.12.0.3;Name=TRINITY_DN9128_c0_g2_i1;score=501
scaffold34|size735826	blastn	match_part	365106	365606	501	-	.	ID=scaffold34|size735826:hsp:87980:3.12.0.3;Parent=scaffold34|size735826:hit:43741:3.12.0.3;Target=TRINITY_DN9128_c0_g2_i1 9 509 +;Gap=M501
scaffold34|size735826	blastn	match_part	362546	365009	2392	-	.	ID=scaffold34|size735826:hsp:87981:3.12.0.3;Parent=scaffold34|size735826:hit:43741:3.12.0.3;Target=TRINITY_DN9128_c0_g2_i1 508 2971 +;Gap=M2464
scaffold34|size735826	blastn	expressed_sequence_match	362590	365602	2247	+	.	ID=scaffold34|size735826:hit:43742:3.12.0.3;Name=TRINITY_DN16662_c0_g1_i1;score=2247
scaffold34|size735826	blastn	match_part	362590	365009	2247	+	.	ID=scaffold34|size735826:hsp:87982:3.12.0.3;Parent=scaffold34|size735826:hit:43742:3.12.0.3;Target=TRINITY_DN16662_c0_g1_i1 1 2411 +;Gap=M2420
scaffold34|size735826	blastn	match_part	365106	365602	491	+	.	ID=scaffold34|size735826:hsp:87983:3.12.0.3;Parent=scaffold34|size735826:hit:43742:3.12.0.3;Target=TRINITY_DN16662_c0_g1_i1 2410 2906 +;Gap=M497
scaffold34|size735826	blastn	expressed_sequence_match	365710	371649	193	+	.	ID=scaffold34|size735826:hit:43743:3.12.0.3;Name=TRINITY_DN8792_c0_g1_i4;score=193
scaffold34|size735826	blastn	match_part	365710	365927	193	+	.	ID=scaffold34|size735826:hsp:87984:3.12.0.3;Parent=scaffold34|size735826:hit:43743:3.12.0.3;Target=TRINITY_DN8792_c0_g1_i4 1 222 +;Gap=M218
scaffold34|size735826	blastn	match_part	369849	370270	422	+	.	ID=scaffold34|size735826:hsp:87985:3.12.0.3;Parent=scaffold34|size735826:hit:43743:3.12.0.3;Target=TRINITY_DN8792_c0_g1_i4 339 760 +;Gap=M422
scaffold34|size735826	blastn	match_part	370348	370978	619	+	.	ID=scaffold34|size735826:hsp:87986:3.12.0.3;Parent=scaffold34|size735826:hit:43743:3.12.0.3;Target=TRINITY_DN8792_c0_g1_i4 757 1387 +;Gap=M631
scaffold34|size735826	blastn	match_part	371088	371311	140	+	.	ID=scaffold34|size735826:hsp:87987:3.12.0.3;Parent=scaffold34|size735826:hit:43743:3.12.0.3;Target=TRINITY_DN8792_c0_g1_i4 1497 1720 +;Gap=M224
scaffold34|size735826	blastn	match_part	371382	371649	256	+	.	ID=scaffold34|size735826:hsp:87988:3.12.0.3;Parent=scaffold34|size735826:hit:43743:3.12.0.3;Target=TRINITY_DN8792_c0_g1_i4 1791 2058 +;Gap=M268
scaffold34|size735826	blastn	expressed_sequence_match	365798	371537	130	+	.	ID=scaffold34|size735826:hit:43744:3.12.0.3;Name=TRINITY_DN17169_c0_g1_i4;score=130
scaffold34|size735826	blastn	match_part	365798	365927	130	+	.	ID=scaffold34|size735826:hsp:87989:3.12.0.3;Parent=scaffold34|size735826:hit:43744:3.12.0.3;Target=TRINITY_DN17169_c0_g1_i4 1 130 +;Gap=M130
scaffold34|size735826	blastn	match_part	369849	370270	422	+	.	ID=scaffold34|size735826:hsp:87990:3.12.0.3;Parent=scaffold34|size735826:hit:43744:3.12.0.3;Target=TRINITY_DN17169_c0_g1_i4 247 668 +;Gap=M422
scaffold34|size735826	blastn	match_part	370348	370978	559	+	.	ID=scaffold34|size735826:hsp:87991:3.12.0.3;Parent=scaffold34|size735826:hit:43744:3.12.0.3;Target=TRINITY_DN17169_c0_g1_i4 665 1295 +;Gap=M631
scaffold34|size735826	blastn	match_part	371088	371311	140	+	.	ID=scaffold34|size735826:hsp:87992:3.12.0.3;Parent=scaffold34|size735826:hit:43744:3.12.0.3;Target=TRINITY_DN17169_c0_g1_i4 1405 1628 +;Gap=M224
scaffold34|size735826	blastn	match_part	371382	371537	132	+	.	ID=scaffold34|size735826:hsp:87993:3.12.0.3;Parent=scaffold34|size735826:hit:43744:3.12.0.3;Target=TRINITY_DN17169_c0_g1_i4 1699 1854 +;Gap=M156
scaffold34|size735826	blastn	expressed_sequence_match	365798	371841	130	+	.	ID=scaffold34|size735826:hit:43745:3.12.0.3;Name=TRINITY_DN17169_c0_g1_i6;score=130
scaffold34|size735826	blastn	match_part	365798	365927	130	+	.	ID=scaffold34|size735826:hsp:87994:3.12.0.3;Parent=scaffold34|size735826:hit:43745:3.12.0.3;Target=TRINITY_DN17169_c0_g1_i6 1 130 +;Gap=M130
scaffold34|size735826	blastn	match_part	369849	371841	1927	+	.	ID=scaffold34|size735826:hsp:87995:3.12.0.3;Parent=scaffold34|size735826:hit:43745:3.12.0.3;Target=TRINITY_DN17169_c0_g1_i6 247 2239 +;Gap=M1993
scaffold34|size735826	blastn	expressed_sequence_match	370197	371841	39	+	.	ID=scaffold34|size735826:hit:43746:3.12.0.3;Name=TRINITY_DN17169_c0_g1_i7;score=39
scaffold34|size735826	blastn	match_part	370197	370271	39	+	.	ID=scaffold34|size735826:hsp:87996:3.12.0.3;Parent=scaffold34|size735826:hit:43746:3.12.0.3;Target=TRINITY_DN17169_c0_g1_i7 395 469 +;Gap=M75
scaffold34|size735826	blastn	match_part	370433	371841	1355	+	.	ID=scaffold34|size735826:hsp:87997:3.12.0.3;Parent=scaffold34|size735826:hit:43746:3.12.0.3;Target=TRINITY_DN17169_c0_g1_i7 632 2040 +;Gap=M1409
scaffold34|size735826	blastn	expressed_sequence_match	365798	371537	130	+	.	ID=scaffold34|size735826:hit:43747:3.12.0.3;Name=TRINITY_DN17169_c0_g1_i8;score=130
scaffold34|size735826	blastn	match_part	365798	365927	130	+	.	ID=scaffold34|size735826:hsp:87998:3.12.0.3;Parent=scaffold34|size735826:hit:43747:3.12.0.3;Target=TRINITY_DN17169_c0_g1_i8 1 130 +;Gap=M130
scaffold34|size735826	blastn	match_part	369849	370978	1046	+	.	ID=scaffold34|size735826:hsp:87999:3.12.0.3;Parent=scaffold34|size735826:hit:43747:3.12.0.3;Target=TRINITY_DN17169_c0_g1_i8 247 1376 +;Gap=M1130
scaffold34|size735826	blastn	match_part	371088	371311	140	+	.	ID=scaffold34|size735826:hsp:88000:3.12.0.3;Parent=scaffold34|size735826:hit:43747:3.12.0.3;Target=TRINITY_DN17169_c0_g1_i8 1486 1709 +;Gap=M224
scaffold34|size735826	blastn	match_part	371382	371537	132	+	.	ID=scaffold34|size735826:hsp:88001:3.12.0.3;Parent=scaffold34|size735826:hit:43747:3.12.0.3;Target=TRINITY_DN17169_c0_g1_i8 1780 1935 +;Gap=M156
scaffold34|size735826	blastn	expressed_sequence_match	365710	371841	193	+	.	ID=scaffold34|size735826:hit:43748:3.12.0.3;Name=TRINITY_DN8792_c0_g1_i1;score=193
scaffold34|size735826	blastn	match_part	365710	365927	193	+	.	ID=scaffold34|size735826:hsp:88002:3.12.0.3;Parent=scaffold34|size735826:hit:43748:3.12.0.3;Target=TRINITY_DN8792_c0_g1_i1 1 222 +;Gap=M218
scaffold34|size735826	blastn	match_part	369849	370270	422	+	.	ID=scaffold34|size735826:hsp:88003:3.12.0.3;Parent=scaffold34|size735826:hit:43748:3.12.0.3;Target=TRINITY_DN8792_c0_g1_i1 339 760 +;Gap=M422
scaffold34|size735826	blastn	match_part	370348	371841	1494	+	.	ID=scaffold34|size735826:hsp:88004:3.12.0.3;Parent=scaffold34|size735826:hit:43748:3.12.0.3;Target=TRINITY_DN8792_c0_g1_i1 757 2250 +;Gap=M1494
scaffold34|size735826	blastn	expressed_sequence_match	370197	371841	38	+	.	ID=scaffold34|size735826:hit:43749:3.12.0.3;Name=TRINITY_DN17169_c0_g1_i1;score=38
scaffold34|size735826	blastn	match_part	370197	370264	38	+	.	ID=scaffold34|size735826:hsp:88005:3.12.0.3;Parent=scaffold34|size735826:hit:43749:3.12.0.3;Target=TRINITY_DN17169_c0_g1_i1 395 462 +;Gap=M68
scaffold34|size735826	blastn	match_part	370431	371841	1357	+	.	ID=scaffold34|size735826:hsp:88006:3.12.0.3;Parent=scaffold34|size735826:hit:43749:3.12.0.3;Target=TRINITY_DN17169_c0_g1_i1 548 1958 +;Gap=M1411
scaffold34|size735826	blastn	expressed_sequence_match	367737	369171	1109	-	.	ID=scaffold34|size735826:hit:43750:3.12.0.3;Name=TRINITY_DN8583_c0_g2_i1;score=1109
scaffold34|size735826	blastn	match_part	368063	369171	1109	-	.	ID=scaffold34|size735826:hsp:88007:3.12.0.3;Parent=scaffold34|size735826:hit:43750:3.12.0.3;Target=TRINITY_DN8583_c0_g2_i1 191 1299 +;Gap=M1109
scaffold34|size735826	blastn	match_part	367737	367968	232	-	.	ID=scaffold34|size735826:hsp:88008:3.12.0.3;Parent=scaffold34|size735826:hit:43750:3.12.0.3;Target=TRINITY_DN8583_c0_g2_i1 1300 1531 +;Gap=M232
scaffold34|size735826	blastn	expressed_sequence_match	365710	371841	193	+	.	ID=scaffold34|size735826:hit:43751:3.12.0.3;Name=TRINITY_DN8792_c0_g1_i2;score=193
scaffold34|size735826	blastn	match_part	365710	365927	193	+	.	ID=scaffold34|size735826:hsp:88009:3.12.0.3;Parent=scaffold34|size735826:hit:43751:3.12.0.3;Target=TRINITY_DN8792_c0_g1_i2 1 222 +;Gap=M218
scaffold34|size735826	blastn	match_part	369715	370270	556	+	.	ID=scaffold34|size735826:hsp:88010:3.12.0.3;Parent=scaffold34|size735826:hit:43751:3.12.0.3;Target=TRINITY_DN8792_c0_g1_i2 324 879 +;Gap=M556
scaffold34|size735826	blastn	match_part	370348	371841	1494	+	.	ID=scaffold34|size735826:hsp:88011:3.12.0.3;Parent=scaffold34|size735826:hit:43751:3.12.0.3;Target=TRINITY_DN8792_c0_g1_i2 876 2369 +;Gap=M1494
scaffold34|size735826	blastn	expressed_sequence_match	367737	369171	1425	-	.	ID=scaffold34|size735826:hit:43752:3.12.0.3;Name=TRINITY_DN8583_c0_g2_i2;score=1425
scaffold34|size735826	blastn	match_part	367737	369171	1425	-	.	ID=scaffold34|size735826:hsp:88012:3.12.0.3;Parent=scaffold34|size735826:hit:43752:3.12.0.3;Target=TRINITY_DN8583_c0_g2_i2 191 1626 +;Gap=M1435
scaffold34|size735826	blastn	expressed_sequence_match	370197	371537	38	+	.	ID=scaffold34|size735826:hit:43753:3.12.0.3;Name=TRINITY_DN17169_c0_g1_i2;score=38
scaffold34|size735826	blastn	match_part	370197	370264	38	+	.	ID=scaffold34|size735826:hsp:88013:3.12.0.3;Parent=scaffold34|size735826:hit:43753:3.12.0.3;Target=TRINITY_DN17169_c0_g1_i2 395 462 +;Gap=M68
scaffold34|size735826	blastn	match_part	370431	370978	476	+	.	ID=scaffold34|size735826:hsp:88014:3.12.0.3;Parent=scaffold34|size735826:hit:43753:3.12.0.3;Target=TRINITY_DN17169_c0_g1_i2 548 1095 +;Gap=M548
scaffold34|size735826	blastn	match_part	371088	371311	140	+	.	ID=scaffold34|size735826:hsp:88015:3.12.0.3;Parent=scaffold34|size735826:hit:43753:3.12.0.3;Target=TRINITY_DN17169_c0_g1_i2 1205 1428 +;Gap=M224
scaffold34|size735826	blastn	match_part	371382	371537	132	+	.	ID=scaffold34|size735826:hsp:88016:3.12.0.3;Parent=scaffold34|size735826:hit:43753:3.12.0.3;Target=TRINITY_DN17169_c0_g1_i2 1499 1654 +;Gap=M156
scaffold34|size735826	blastn	expressed_sequence_match	365710	371649	193	+	.	ID=scaffold34|size735826:hit:43754:3.12.0.3;Name=TRINITY_DN8792_c0_g1_i3;score=193
scaffold34|size735826	blastn	match_part	365710	365927	193	+	.	ID=scaffold34|size735826:hsp:88017:3.12.0.3;Parent=scaffold34|size735826:hit:43754:3.12.0.3;Target=TRINITY_DN8792_c0_g1_i3 1 222 +;Gap=M218
scaffold34|size735826	blastn	match_part	369715	370270	556	+	.	ID=scaffold34|size735826:hsp:88018:3.12.0.3;Parent=scaffold34|size735826:hit:43754:3.12.0.3;Target=TRINITY_DN8792_c0_g1_i3 324 879 +;Gap=M556
scaffold34|size735826	blastn	match_part	370348	370978	619	+	.	ID=scaffold34|size735826:hsp:88019:3.12.0.3;Parent=scaffold34|size735826:hit:43754:3.12.0.3;Target=TRINITY_DN8792_c0_g1_i3 876 1506 +;Gap=M631
scaffold34|size735826	blastn	match_part	371088	371311	140	+	.	ID=scaffold34|size735826:hsp:88020:3.12.0.3;Parent=scaffold34|size735826:hit:43754:3.12.0.3;Target=TRINITY_DN8792_c0_g1_i3 1616 1839 +;Gap=M224
scaffold34|size735826	blastn	match_part	371382	371649	256	+	.	ID=scaffold34|size735826:hsp:88021:3.12.0.3;Parent=scaffold34|size735826:hit:43754:3.12.0.3;Target=TRINITY_DN8792_c0_g1_i3 1910 2177 +;Gap=M268
scaffold34|size735826	blastn	expressed_sequence_match	370197	371537	39	+	.	ID=scaffold34|size735826:hit:43755:3.12.0.3;Name=TRINITY_DN17169_c0_g1_i3;score=39
scaffold34|size735826	blastn	match_part	370197	370271	39	+	.	ID=scaffold34|size735826:hsp:88022:3.12.0.3;Parent=scaffold34|size735826:hit:43755:3.12.0.3;Target=TRINITY_DN17169_c0_g1_i3 395 469 +;Gap=M75
scaffold34|size735826	blastn	match_part	370433	370978	474	+	.	ID=scaffold34|size735826:hsp:88023:3.12.0.3;Parent=scaffold34|size735826:hit:43755:3.12.0.3;Target=TRINITY_DN17169_c0_g1_i3 632 1177 +;Gap=M546
scaffold34|size735826	blastn	match_part	371088	371311	140	+	.	ID=scaffold34|size735826:hsp:88024:3.12.0.3;Parent=scaffold34|size735826:hit:43755:3.12.0.3;Target=TRINITY_DN17169_c0_g1_i3 1287 1510 +;Gap=M224
scaffold34|size735826	blastn	match_part	371382	371537	132	+	.	ID=scaffold34|size735826:hsp:88025:3.12.0.3;Parent=scaffold34|size735826:hit:43755:3.12.0.3;Target=TRINITY_DN17169_c0_g1_i3 1581 1736 +;Gap=M156
scaffold34|size735826	blastn	expressed_sequence_match	380416	380600	95	-	.	ID=scaffold34|size735826:hit:43756:3.12.0.3;Name=TRINITY_DN1011_c0_g1_i1;score=95
scaffold34|size735826	blastn	match_part	380416	380600	95	-	.	ID=scaffold34|size735826:hsp:88026:3.12.0.3;Parent=scaffold34|size735826:hit:43756:3.12.0.3;Target=TRINITY_DN1011_c0_g1_i1 46 230 +;Gap=M185
scaffold34|size735826	blastn	expressed_sequence_match	380300	380508	107	+	.	ID=scaffold34|size735826:hit:43757:3.12.0.3;Name=TRINITY_DN4068_c0_g1_i1;score=107
scaffold34|size735826	blastn	match_part	380300	380508	107	+	.	ID=scaffold34|size735826:hsp:88027:3.12.0.3;Parent=scaffold34|size735826:hit:43757:3.12.0.3;Target=TRINITY_DN4068_c0_g1_i1 13 221 +;Gap=M209
scaffold34|size735826	blastn	expressed_sequence_match	380719	380948	106	+	.	ID=scaffold34|size735826:hit:43758:3.12.0.3;Name=TRINITY_DN12907_c0_g1_i1;score=106
scaffold34|size735826	blastn	match_part	380719	380948	106	+	.	ID=scaffold34|size735826:hsp:88028:3.12.0.3;Parent=scaffold34|size735826:hit:43758:3.12.0.3;Target=TRINITY_DN12907_c0_g1_i1 11 241 +;Gap=M230
scaffold34|size735826	blastn	expressed_sequence_match	382925	383125	99	-	.	ID=scaffold34|size735826:hit:43759:3.12.0.3;Name=TRINITY_DN13298_c0_g1_i1;score=99
scaffold34|size735826	blastn	match_part	382925	383125	99	-	.	ID=scaffold34|size735826:hsp:88029:3.12.0.3;Parent=scaffold34|size735826:hit:43759:3.12.0.3;Target=TRINITY_DN13298_c0_g1_i1 80 280 +;Gap=M201
scaffold34|size735826	blastn	expressed_sequence_match	388245	388441	96	-	.	ID=scaffold34|size735826:hit:43760:3.12.0.3;Name=TRINITY_DN3425_c0_g1_i1;score=96
scaffold34|size735826	blastn	match_part	388245	388441	96	-	.	ID=scaffold34|size735826:hsp:88030:3.12.0.3;Parent=scaffold34|size735826:hit:43760:3.12.0.3;Target=TRINITY_DN3425_c0_g1_i1 23 218 +;Gap=M197
scaffold34|size735826	blastn	expressed_sequence_match	388713	389076	274	+	.	ID=scaffold34|size735826:hit:43761:3.12.0.3;Name=TRINITY_DN18524_c0_g1_i1;score=274
scaffold34|size735826	blastn	match_part	388713	389076	274	+	.	ID=scaffold34|size735826:hsp:88031:3.12.0.3;Parent=scaffold34|size735826:hit:43761:3.12.0.3;Target=TRINITY_DN18524_c0_g1_i1 1 364 +;Gap=M364
scaffold34|size735826	blastn	expressed_sequence_match	388457	388749	131	-	.	ID=scaffold34|size735826:hit:43762:3.12.0.3;Name=TRINITY_DN28403_c0_g1_i1;score=131
scaffold34|size735826	blastn	match_part	388457	388749	131	-	.	ID=scaffold34|size735826:hsp:88032:3.12.0.3;Parent=scaffold34|size735826:hit:43762:3.12.0.3;Target=TRINITY_DN28403_c0_g1_i1 3 295 +;Gap=M293
scaffold34|size735826	est2genome	expressed_sequence_match	304145	304394	1232	+	.	ID=scaffold34|size735826:hit:43763:3.12.0.3;Name=TRINITY_DN26464_c0_g1_i1;score=1232
scaffold34|size735826	est2genome	match_part	304145	304394	1232	+	.	ID=scaffold34|size735826:hsp:88033:3.12.0.3;Parent=scaffold34|size735826:hit:43763:3.12.0.3;Target=TRINITY_DN26464_c0_g1_i1 1 250 -;Gap=M250
scaffold34|size735826	est2genome	expressed_sequence_match	305283	305510	1041	-	.	ID=scaffold34|size735826:hit:43764:3.12.0.3;Name=TRINITY_DN607_c0_g1_i1;score=1041
scaffold34|size735826	est2genome	match_part	305283	305510	1041	-	.	ID=scaffold34|size735826:hsp:88034:3.12.0.3;Parent=scaffold34|size735826:hit:43764:3.12.0.3;Target=TRINITY_DN607_c0_g1_i1 1 228 -;Gap=M228
scaffold34|size735826	est2genome	expressed_sequence_match	304495	305619	5228	-	.	ID=scaffold34|size735826:hit:43765:3.12.0.3;Name=TRINITY_DN16785_c0_g1_i2;score=5228
scaffold34|size735826	est2genome	match_part	304495	305619	5228	-	.	ID=scaffold34|size735826:hsp:88035:3.12.0.3;Parent=scaffold34|size735826:hit:43765:3.12.0.3;Target=TRINITY_DN16785_c0_g1_i2 18 1142 +;Gap=M1125
scaffold34|size735826	est2genome	expressed_sequence_match	304495	305619	4715	-	.	ID=scaffold34|size735826:hit:43766:3.12.0.3;Name=TRINITY_DN16785_c0_g1_i1;score=4715
scaffold34|size735826	est2genome	match_part	304838	305619	4715	-	.	ID=scaffold34|size735826:hsp:88036:3.12.0.3;Parent=scaffold34|size735826:hit:43766:3.12.0.3;Target=TRINITY_DN16785_c0_g1_i1 18 799 +;Gap=M782
scaffold34|size735826	est2genome	match_part	304495	304740	4715	-	.	ID=scaffold34|size735826:hsp:88037:3.12.0.3;Parent=scaffold34|size735826:hit:43766:3.12.0.3;Target=TRINITY_DN16785_c0_g1_i1 800 1045 +;Gap=M246
scaffold34|size735826	est2genome	expressed_sequence_match	304495	305619	3948	-	.	ID=scaffold34|size735826:hit:43767:3.12.0.3;Name=TRINITY_DN16785_c0_g1_i3;score=3948
scaffold34|size735826	est2genome	match_part	305021	305619	3948	-	.	ID=scaffold34|size735826:hsp:88038:3.12.0.3;Parent=scaffold34|size735826:hit:43767:3.12.0.3;Target=TRINITY_DN16785_c0_g1_i3 18 616 +;Gap=M599
scaffold34|size735826	est2genome	match_part	304838	304872	3948	-	.	ID=scaffold34|size735826:hsp:88039:3.12.0.3;Parent=scaffold34|size735826:hit:43767:3.12.0.3;Target=TRINITY_DN16785_c0_g1_i3 617 651 +;Gap=M35
scaffold34|size735826	est2genome	match_part	304495	304740	3948	-	.	ID=scaffold34|size735826:hsp:88040:3.12.0.3;Parent=scaffold34|size735826:hit:43767:3.12.0.3;Target=TRINITY_DN16785_c0_g1_i3 652 897 +;Gap=M246
scaffold34|size735826	est2genome	expressed_sequence_match	316825	317754	4138	-	.	ID=scaffold34|size735826:hit:43768:3.12.0.3;Name=TRINITY_DN14348_c1_g1_i1;score=4138
scaffold34|size735826	est2genome	match_part	316825	317754	4138	-	.	ID=scaffold34|size735826:hsp:88041:3.12.0.3;Parent=scaffold34|size735826:hit:43768:3.12.0.3;Target=TRINITY_DN14348_c1_g1_i1 1 932 +;Gap=M930
scaffold34|size735826	est2genome	expressed_sequence_match	317771	318214	2157	-	.	ID=scaffold34|size735826:hit:43769:3.12.0.3;Name=TRINITY_DN14348_c0_g1_i1;score=2157
scaffold34|size735826	est2genome	match_part	317771	318214	2157	-	.	ID=scaffold34|size735826:hsp:88042:3.12.0.3;Parent=scaffold34|size735826:hit:43769:3.12.0.3;Target=TRINITY_DN14348_c0_g1_i1 1 444 -;Gap=M444
scaffold34|size735826	est2genome	expressed_sequence_match	317773	318024	1105	-	.	ID=scaffold34|size735826:hit:43770:3.12.0.3;Name=TRINITY_DN28033_c0_g1_i1;score=1105
scaffold34|size735826	est2genome	match_part	317773	318024	1105	-	.	ID=scaffold34|size735826:hsp:88043:3.12.0.3;Parent=scaffold34|size735826:hit:43770:3.12.0.3;Target=TRINITY_DN28033_c0_g1_i1 1 252 +;Gap=M252
scaffold34|size735826	est2genome	expressed_sequence_match	317999	318286	1296	-	.	ID=scaffold34|size735826:hit:43771:3.12.0.3;Name=TRINITY_DN22872_c0_g1_i1;score=1296
scaffold34|size735826	est2genome	match_part	317999	318286	1296	-	.	ID=scaffold34|size735826:hsp:88044:3.12.0.3;Parent=scaffold34|size735826:hit:43771:3.12.0.3;Target=TRINITY_DN22872_c0_g1_i1 1 288 +;Gap=M288
scaffold34|size735826	est2genome	expressed_sequence_match	321514	321782	995	-	.	ID=scaffold34|size735826:hit:43772:3.12.0.3;Name=TRINITY_DN9400_c0_g2_i1;score=995
scaffold34|size735826	est2genome	match_part	321514	321782	995	-	.	ID=scaffold34|size735826:hsp:88045:3.12.0.3;Parent=scaffold34|size735826:hit:43772:3.12.0.3;Target=TRINITY_DN9400_c0_g2_i1 5 270 +;Gap=M269
scaffold34|size735826	est2genome	expressed_sequence_match	320508	320751	1127	-	.	ID=scaffold34|size735826:hit:43773:3.12.0.3;Name=TRINITY_DN16537_c0_g1_i1;score=1127
scaffold34|size735826	est2genome	match_part	320508	320751	1127	-	.	ID=scaffold34|size735826:hsp:88046:3.12.0.3;Parent=scaffold34|size735826:hit:43773:3.12.0.3;Target=TRINITY_DN16537_c0_g1_i1 36 280 +;Gap=M244
scaffold34|size735826	est2genome	expressed_sequence_match	320231	320716	1957	+	.	ID=scaffold34|size735826:hit:43774:3.12.0.3;Name=TRINITY_DN13420_c0_g1_i1;score=1957
scaffold34|size735826	est2genome	match_part	320231	320716	1957	+	.	ID=scaffold34|size735826:hsp:88047:3.12.0.3;Parent=scaffold34|size735826:hit:43774:3.12.0.3;Target=TRINITY_DN13420_c0_g1_i1 1 493 -;Gap=M486
scaffold34|size735826	est2genome	expressed_sequence_match	321287	321681	1544	-	.	ID=scaffold34|size735826:hit:43775:3.12.0.3;Name=TRINITY_DN16117_c0_g1_i1;score=1544
scaffold34|size735826	est2genome	match_part	321287	321681	1544	-	.	ID=scaffold34|size735826:hsp:88048:3.12.0.3;Parent=scaffold34|size735826:hit:43775:3.12.0.3;Target=TRINITY_DN16117_c0_g1_i1 2 393 -;Gap=M395
scaffold34|size735826	est2genome	expressed_sequence_match	320170	320474	1414	-	.	ID=scaffold34|size735826:hit:43776:3.12.0.3;Name=TRINITY_DN13420_c0_g1_i2;score=1414
scaffold34|size735826	est2genome	match_part	320170	320474	1414	-	.	ID=scaffold34|size735826:hsp:88049:3.12.0.3;Parent=scaffold34|size735826:hit:43776:3.12.0.3;Target=TRINITY_DN13420_c0_g1_i2 1 306 +;Gap=M305
scaffold34|size735826	est2genome	expressed_sequence_match	321285	321573	1166	-	.	ID=scaffold34|size735826:hit:43777:3.12.0.3;Name=TRINITY_DN9038_c0_g3_i1;score=1166
scaffold34|size735826	est2genome	match_part	321285	321573	1166	-	.	ID=scaffold34|size735826:hsp:88050:3.12.0.3;Parent=scaffold34|size735826:hit:43777:3.12.0.3;Target=TRINITY_DN9038_c0_g3_i1 1 289 +;Gap=M289
scaffold34|size735826	est2genome	expressed_sequence_match	328839	329145	1247	+	.	ID=scaffold34|size735826:hit:43778:3.12.0.3;Name=TRINITY_DN15670_c0_g1_i1;score=1247
scaffold34|size735826	est2genome	match_part	328839	329145	1247	+	.	ID=scaffold34|size735826:hsp:88051:3.12.0.3;Parent=scaffold34|size735826:hit:43778:3.12.0.3;Target=TRINITY_DN15670_c0_g1_i1 2 308 +;Gap=M307
scaffold34|size735826	est2genome	expressed_sequence_match	329332	329512	627	+	.	ID=scaffold34|size735826:hit:43779:3.12.0.3;Name=TRINITY_DN5576_c0_g3_i1;score=627
scaffold34|size735826	est2genome	match_part	329332	329512	627	+	.	ID=scaffold34|size735826:hsp:88052:3.12.0.3;Parent=scaffold34|size735826:hit:43779:3.12.0.3;Target=TRINITY_DN5576_c0_g3_i1 27 206 +;Gap=M181
scaffold34|size735826	est2genome	expressed_sequence_match	329584	329887	1520	-	.	ID=scaffold34|size735826:hit:43780:3.12.0.3;Name=TRINITY_DN14564_c0_g1_i1;score=1520
scaffold34|size735826	est2genome	match_part	329584	329887	1520	-	.	ID=scaffold34|size735826:hsp:88053:3.12.0.3;Parent=scaffold34|size735826:hit:43780:3.12.0.3;Target=TRINITY_DN14564_c0_g1_i1 1 304 -;Gap=M304
scaffold34|size735826	est2genome	expressed_sequence_match	328618	328860	765	+	.	ID=scaffold34|size735826:hit:43781:3.12.0.3;Name=TRINITY_DN9915_c2_g36_i1;score=765
scaffold34|size735826	est2genome	match_part	328618	328860	765	+	.	ID=scaffold34|size735826:hsp:88054:3.12.0.3;Parent=scaffold34|size735826:hit:43781:3.12.0.3;Target=TRINITY_DN9915_c2_g36_i1 3 245 +;Gap=M243
scaffold34|size735826	est2genome	expressed_sequence_match	339840	340056	619	-	.	ID=scaffold34|size735826:hit:43782:3.12.0.3;Name=TRINITY_DN9060_c0_g2_i1;score=619
scaffold34|size735826	est2genome	match_part	339840	340056	619	-	.	ID=scaffold34|size735826:hsp:88055:3.12.0.3;Parent=scaffold34|size735826:hit:43782:3.12.0.3;Target=TRINITY_DN9060_c0_g2_i1 1 201 +;Gap=M217
scaffold34|size735826	est2genome	expressed_sequence_match	329121	329389	1309	+	.	ID=scaffold34|size735826:hit:43783:3.12.0.3;Name=TRINITY_DN17516_c2_g4_i1;score=1309
scaffold34|size735826	est2genome	match_part	329121	329389	1309	+	.	ID=scaffold34|size735826:hsp:88056:3.12.0.3;Parent=scaffold34|size735826:hit:43783:3.12.0.3;Target=TRINITY_DN17516_c2_g4_i1 2 270 +;Gap=M269
scaffold34|size735826	est2genome	expressed_sequence_match	328211	328873	2152	+	.	ID=scaffold34|size735826:hit:43784:3.12.0.3;Name=TRINITY_DN18025_c6_g1_i1;score=2152
scaffold34|size735826	est2genome	match_part	328211	328873	2152	+	.	ID=scaffold34|size735826:hsp:88057:3.12.0.3;Parent=scaffold34|size735826:hit:43784:3.12.0.3;Target=TRINITY_DN18025_c6_g1_i1 1 663 +;Gap=M663
scaffold34|size735826	est2genome	expressed_sequence_match	328572	328864	988	+	.	ID=scaffold34|size735826:hit:43785:3.12.0.3;Name=TRINITY_DN9915_c2_g25_i2;score=988
scaffold34|size735826	est2genome	match_part	328572	328864	988	+	.	ID=scaffold34|size735826:hsp:88058:3.12.0.3;Parent=scaffold34|size735826:hit:43785:3.12.0.3;Target=TRINITY_DN9915_c2_g25_i2 2 294 +;Gap=M293
scaffold34|size735826	est2genome	expressed_sequence_match	328469	328692	841	-	.	ID=scaffold34|size735826:hit:43786:3.12.0.3;Name=TRINITY_DN9915_c2_g37_i1;score=841
scaffold34|size735826	est2genome	match_part	328469	328692	841	-	.	ID=scaffold34|size735826:hsp:88059:3.12.0.3;Parent=scaffold34|size735826:hit:43786:3.12.0.3;Target=TRINITY_DN9915_c2_g37_i1 2 225 -;Gap=M224
scaffold34|size735826	est2genome	expressed_sequence_match	328795	338502	18279	+	.	ID=scaffold34|size735826:hit:43787:3.12.0.3;Name=TRINITY_DN18025_c6_g2_i1;score=18279
scaffold34|size735826	est2genome	match_part	328795	331311	18279	+	.	ID=scaffold34|size735826:hsp:88060:3.12.0.3;Parent=scaffold34|size735826:hit:43787:3.12.0.3;Target=TRINITY_DN18025_c6_g2_i1 2 2551 +;Gap=M2517
scaffold34|size735826	est2genome	match_part	331372	333324	18279	+	.	ID=scaffold34|size735826:hsp:88061:3.12.0.3;Parent=scaffold34|size735826:hit:43787:3.12.0.3;Target=TRINITY_DN18025_c6_g2_i1 2552 4510 +;Gap=M1953
scaffold34|size735826	est2genome	match_part	337960	338502	18279	+	.	ID=scaffold34|size735826:hsp:88062:3.12.0.3;Parent=scaffold34|size735826:hit:43787:3.12.0.3;Target=TRINITY_DN18025_c6_g2_i1 4511 5056 +;Gap=M543
scaffold34|size735826	est2genome	expressed_sequence_match	328357	328659	1096	-	.	ID=scaffold34|size735826:hit:43788:3.12.0.3;Name=TRINITY_DN13285_c0_g1_i1;score=1096
scaffold34|size735826	est2genome	match_part	328357	328659	1096	-	.	ID=scaffold34|size735826:hsp:88063:3.12.0.3;Parent=scaffold34|size735826:hit:43788:3.12.0.3;Target=TRINITY_DN13285_c0_g1_i1 36 337 -;Gap=M303
scaffold34|size735826	est2genome	expressed_sequence_match	331901	332114	854	-	.	ID=scaffold34|size735826:hit:43789:3.12.0.3;Name=TRINITY_DN23623_c0_g1_i1;score=854
scaffold34|size735826	est2genome	match_part	331901	332114	854	-	.	ID=scaffold34|size735826:hsp:88064:3.12.0.3;Parent=scaffold34|size735826:hit:43789:3.12.0.3;Target=TRINITY_DN23623_c0_g1_i1 4 217 +;Gap=M214
scaffold34|size735826	est2genome	expressed_sequence_match	331958	333199	4944	+	.	ID=scaffold34|size735826:hit:43790:3.12.0.3;Name=TRINITY_DN3754_c0_g1_i1;score=4944
scaffold34|size735826	est2genome	match_part	331958	333199	4944	+	.	ID=scaffold34|size735826:hsp:88065:3.12.0.3;Parent=scaffold34|size735826:hit:43790:3.12.0.3;Target=TRINITY_DN3754_c0_g1_i1 1 1244 -;Gap=M1242
scaffold34|size735826	est2genome	expressed_sequence_match	328386	328634	849	-	.	ID=scaffold34|size735826:hit:43791:3.12.0.3;Name=TRINITY_DN14750_c0_g1_i1;score=849
scaffold34|size735826	est2genome	match_part	328386	328634	849	-	.	ID=scaffold34|size735826:hsp:88066:3.12.0.3;Parent=scaffold34|size735826:hit:43791:3.12.0.3;Target=TRINITY_DN14750_c0_g1_i1 1 249 -;Gap=M249
scaffold34|size735826	est2genome	expressed_sequence_match	328970	329233	1080	+	.	ID=scaffold34|size735826:hit:43792:3.12.0.3;Name=TRINITY_DN3278_c0_g1_i1;score=1080
scaffold34|size735826	est2genome	match_part	328970	329233	1080	+	.	ID=scaffold34|size735826:hsp:88067:3.12.0.3;Parent=scaffold34|size735826:hit:43792:3.12.0.3;Target=TRINITY_DN3278_c0_g1_i1 5 270 +;Gap=M264
scaffold34|size735826	est2genome	expressed_sequence_match	329112	329389	1273	+	.	ID=scaffold34|size735826:hit:43793:3.12.0.3;Name=TRINITY_DN17516_c2_g7_i1;score=1273
scaffold34|size735826	est2genome	match_part	329112	329389	1273	+	.	ID=scaffold34|size735826:hsp:88068:3.12.0.3;Parent=scaffold34|size735826:hit:43793:3.12.0.3;Target=TRINITY_DN17516_c2_g7_i1 28 314 +;Gap=M278
scaffold34|size735826	est2genome	expressed_sequence_match	331760	332060	1208	+	.	ID=scaffold34|size735826:hit:43794:3.12.0.3;Name=TRINITY_DN1851_c0_g1_i1;score=1208
scaffold34|size735826	est2genome	match_part	331760	332060	1208	+	.	ID=scaffold34|size735826:hsp:88069:3.12.0.3;Parent=scaffold34|size735826:hit:43794:3.12.0.3;Target=TRINITY_DN1851_c0_g1_i1 1 301 +;Gap=M301
scaffold34|size735826	est2genome	expressed_sequence_match	332416	332756	1250	+	.	ID=scaffold34|size735826:hit:43795:3.12.0.3;Name=TRINITY_DN5663_c0_g1_i1;score=1250
scaffold34|size735826	est2genome	match_part	332416	332756	1250	+	.	ID=scaffold34|size735826:hsp:88070:3.12.0.3;Parent=scaffold34|size735826:hit:43795:3.12.0.3;Target=TRINITY_DN5663_c0_g1_i1 1 340 +;Gap=M341
scaffold34|size735826	est2genome	expressed_sequence_match	323779	324120	1272	-	.	ID=scaffold34|size735826:hit:43796:3.12.0.3;Name=TRINITY_DN5663_c0_g1_i1;score=1272
scaffold34|size735826	est2genome	match_part	323779	324120	1272	-	.	ID=scaffold34|size735826:hsp:88071:3.12.0.3;Parent=scaffold34|size735826:hit:43796:3.12.0.3;Target=TRINITY_DN5663_c0_g1_i1 1 339 +;Gap=M342
scaffold34|size735826	est2genome	expressed_sequence_match	340587	340795	682	+	.	ID=scaffold34|size735826:hit:43797:3.12.0.3;Name=TRINITY_DN12038_c1_g1_i1;score=682
scaffold34|size735826	est2genome	match_part	340587	340795	682	+	.	ID=scaffold34|size735826:hsp:88072:3.12.0.3;Parent=scaffold34|size735826:hit:43797:3.12.0.3;Target=TRINITY_DN12038_c1_g1_i1 1 210 -;Gap=M209
scaffold34|size735826	est2genome	expressed_sequence_match	329440	329658	1095	-	.	ID=scaffold34|size735826:hit:43798:3.12.0.3;Name=TRINITY_DN17516_c3_g1_i1;score=1095
scaffold34|size735826	est2genome	match_part	329440	329658	1095	-	.	ID=scaffold34|size735826:hsp:88073:3.12.0.3;Parent=scaffold34|size735826:hit:43798:3.12.0.3;Target=TRINITY_DN17516_c3_g1_i1 1 219 -;Gap=M219
scaffold34|size735826	est2genome	expressed_sequence_match	329083	329306	797	+	.	ID=scaffold34|size735826:hit:43799:3.12.0.3;Name=TRINITY_DN12023_c0_g2_i1;score=797
scaffold34|size735826	est2genome	match_part	329083	329306	797	+	.	ID=scaffold34|size735826:hsp:88074:3.12.0.3;Parent=scaffold34|size735826:hit:43799:3.12.0.3;Target=TRINITY_DN12023_c0_g2_i1 1 216 +;Gap=M224
scaffold34|size735826	est2genome	expressed_sequence_match	348355	349219	3697	-	.	ID=scaffold34|size735826:hit:43800:3.12.0.3;Name=TRINITY_DN15112_c0_g1_i4;score=3697
scaffold34|size735826	est2genome	match_part	348761	349219	3697	-	.	ID=scaffold34|size735826:hsp:88075:3.12.0.3;Parent=scaffold34|size735826:hit:43800:3.12.0.3;Target=TRINITY_DN15112_c0_g1_i4 1 459 +;Gap=M459
scaffold34|size735826	est2genome	match_part	348355	348645	3697	-	.	ID=scaffold34|size735826:hsp:88076:3.12.0.3;Parent=scaffold34|size735826:hit:43800:3.12.0.3;Target=TRINITY_DN15112_c0_g1_i4 460 750 +;Gap=M291
scaffold34|size735826	est2genome	expressed_sequence_match	345195	349239	15450	-	.	ID=scaffold34|size735826:hit:43801:3.12.0.3;Name=TRINITY_DN803_c0_g1_i1;score=15450
scaffold34|size735826	est2genome	match_part	348761	349239	15450	-	.	ID=scaffold34|size735826:hsp:88077:3.12.0.3;Parent=scaffold34|size735826:hit:43801:3.12.0.3;Target=TRINITY_DN803_c0_g1_i1 1 479 +;Gap=M479
scaffold34|size735826	est2genome	match_part	348594	348645	15450	-	.	ID=scaffold34|size735826:hsp:88078:3.12.0.3;Parent=scaffold34|size735826:hit:43801:3.12.0.3;Target=TRINITY_DN803_c0_g1_i1 480 531 +;Gap=M52
scaffold34|size735826	est2genome	match_part	348275	348415	15450	-	.	ID=scaffold34|size735826:hsp:88079:3.12.0.3;Parent=scaffold34|size735826:hit:43801:3.12.0.3;Target=TRINITY_DN803_c0_g1_i1 532 672 +;Gap=M141
scaffold34|size735826	est2genome	match_part	347774	348193	15450	-	.	ID=scaffold34|size735826:hsp:88080:3.12.0.3;Parent=scaffold34|size735826:hit:43801:3.12.0.3;Target=TRINITY_DN803_c0_g1_i1 673 1092 +;Gap=M420
scaffold34|size735826	est2genome	match_part	347565	347675	15450	-	.	ID=scaffold34|size735826:hsp:88081:3.12.0.3;Parent=scaffold34|size735826:hit:43801:3.12.0.3;Target=TRINITY_DN803_c0_g1_i1 1093 1203 +;Gap=M111
scaffold34|size735826	est2genome	match_part	347215	347484	15450	-	.	ID=scaffold34|size735826:hsp:88082:3.12.0.3;Parent=scaffold34|size735826:hit:43801:3.12.0.3;Target=TRINITY_DN803_c0_g1_i1 1204 1473 +;Gap=M270
scaffold34|size735826	est2genome	match_part	346932	347113	15450	-	.	ID=scaffold34|size735826:hsp:88083:3.12.0.3;Parent=scaffold34|size735826:hit:43801:3.12.0.3;Target=TRINITY_DN803_c0_g1_i1 1474 1655 +;Gap=M182
scaffold34|size735826	est2genome	match_part	346726	346852	15450	-	.	ID=scaffold34|size735826:hsp:88084:3.12.0.3;Parent=scaffold34|size735826:hit:43801:3.12.0.3;Target=TRINITY_DN803_c0_g1_i1 1656 1782 +;Gap=M127
scaffold34|size735826	est2genome	match_part	345805	346639	15450	-	.	ID=scaffold34|size735826:hsp:88085:3.12.0.3;Parent=scaffold34|size735826:hit:43801:3.12.0.3;Target=TRINITY_DN803_c0_g1_i1 1783 2617 +;Gap=M835
scaffold34|size735826	est2genome	match_part	345195	345719	15450	-	.	ID=scaffold34|size735826:hsp:88086:3.12.0.3;Parent=scaffold34|size735826:hit:43801:3.12.0.3;Target=TRINITY_DN803_c0_g1_i1 2618 3142 +;Gap=M525
scaffold34|size735826	est2genome	expressed_sequence_match	346619	346852	1170	-	.	ID=scaffold34|size735826:hit:43802:3.12.0.3;Name=TRINITY_DN15112_c0_g1_i5;score=1170
scaffold34|size735826	est2genome	match_part	346619	346852	1170	-	.	ID=scaffold34|size735826:hsp:88087:3.12.0.3;Parent=scaffold34|size735826:hit:43802:3.12.0.3;Target=TRINITY_DN15112_c0_g1_i5 1 234 +;Gap=M234
scaffold34|size735826	est2genome	expressed_sequence_match	345219	349219	15774	-	.	ID=scaffold34|size735826:hit:43803:3.12.0.3;Name=TRINITY_DN15112_c0_g1_i6;score=15774
scaffold34|size735826	est2genome	match_part	348761	349219	15774	-	.	ID=scaffold34|size735826:hsp:88088:3.12.0.3;Parent=scaffold34|size735826:hit:43803:3.12.0.3;Target=TRINITY_DN15112_c0_g1_i6 1 459 +;Gap=M459
scaffold34|size735826	est2genome	match_part	348594	348645	15774	-	.	ID=scaffold34|size735826:hsp:88089:3.12.0.3;Parent=scaffold34|size735826:hit:43803:3.12.0.3;Target=TRINITY_DN15112_c0_g1_i6 460 511 +;Gap=M52
scaffold34|size735826	est2genome	match_part	348275	348415	15774	-	.	ID=scaffold34|size735826:hsp:88090:3.12.0.3;Parent=scaffold34|size735826:hit:43803:3.12.0.3;Target=TRINITY_DN15112_c0_g1_i6 512 652 +;Gap=M141
scaffold34|size735826	est2genome	match_part	347774	348193	15774	-	.	ID=scaffold34|size735826:hsp:88091:3.12.0.3;Parent=scaffold34|size735826:hit:43803:3.12.0.3;Target=TRINITY_DN15112_c0_g1_i6 653 1072 +;Gap=M420
scaffold34|size735826	est2genome	match_part	347565	347675	15774	-	.	ID=scaffold34|size735826:hsp:88092:3.12.0.3;Parent=scaffold34|size735826:hit:43803:3.12.0.3;Target=TRINITY_DN15112_c0_g1_i6 1073 1183 +;Gap=M111
scaffold34|size735826	est2genome	match_part	346932	347484	15774	-	.	ID=scaffold34|size735826:hsp:88093:3.12.0.3;Parent=scaffold34|size735826:hit:43803:3.12.0.3;Target=TRINITY_DN15112_c0_g1_i6 1184 1736 +;Gap=M553
scaffold34|size735826	est2genome	match_part	346726	346852	15774	-	.	ID=scaffold34|size735826:hsp:88094:3.12.0.3;Parent=scaffold34|size735826:hit:43803:3.12.0.3;Target=TRINITY_DN15112_c0_g1_i6 1737 1863 +;Gap=M127
scaffold34|size735826	est2genome	match_part	345805	346639	15774	-	.	ID=scaffold34|size735826:hsp:88095:3.12.0.3;Parent=scaffold34|size735826:hit:43803:3.12.0.3;Target=TRINITY_DN15112_c0_g1_i6 1864 2698 +;Gap=M835
scaffold34|size735826	est2genome	match_part	345219	345719	15774	-	.	ID=scaffold34|size735826:hsp:88096:3.12.0.3;Parent=scaffold34|size735826:hit:43803:3.12.0.3;Target=TRINITY_DN15112_c0_g1_i6 2699 3199 +;Gap=M501
scaffold34|size735826	est2genome	expressed_sequence_match	345685	349219	13873	-	.	ID=scaffold34|size735826:hit:43804:3.12.0.3;Name=TRINITY_DN15112_c0_g1_i7;score=13873
scaffold34|size735826	est2genome	match_part	348761	349219	13873	-	.	ID=scaffold34|size735826:hsp:88097:3.12.0.3;Parent=scaffold34|size735826:hit:43804:3.12.0.3;Target=TRINITY_DN15112_c0_g1_i7 1 459 +;Gap=M459
scaffold34|size735826	est2genome	match_part	348498	348645	13873	-	.	ID=scaffold34|size735826:hsp:88098:3.12.0.3;Parent=scaffold34|size735826:hit:43804:3.12.0.3;Target=TRINITY_DN15112_c0_g1_i7 460 607 +;Gap=M148
scaffold34|size735826	est2genome	match_part	348275	348411	13873	-	.	ID=scaffold34|size735826:hsp:88099:3.12.0.3;Parent=scaffold34|size735826:hit:43804:3.12.0.3;Target=TRINITY_DN15112_c0_g1_i7 608 744 +;Gap=M137
scaffold34|size735826	est2genome	match_part	347774	348193	13873	-	.	ID=scaffold34|size735826:hsp:88100:3.12.0.3;Parent=scaffold34|size735826:hit:43804:3.12.0.3;Target=TRINITY_DN15112_c0_g1_i7 745 1164 +;Gap=M420
scaffold34|size735826	est2genome	match_part	347565	347675	13873	-	.	ID=scaffold34|size735826:hsp:88101:3.12.0.3;Parent=scaffold34|size735826:hit:43804:3.12.0.3;Target=TRINITY_DN15112_c0_g1_i7 1165 1275 +;Gap=M111
scaffold34|size735826	est2genome	match_part	347215	347484	13873	-	.	ID=scaffold34|size735826:hsp:88102:3.12.0.3;Parent=scaffold34|size735826:hit:43804:3.12.0.3;Target=TRINITY_DN15112_c0_g1_i7 1276 1545 +;Gap=M270
scaffold34|size735826	est2genome	match_part	346932	347113	13873	-	.	ID=scaffold34|size735826:hsp:88103:3.12.0.3;Parent=scaffold34|size735826:hit:43804:3.12.0.3;Target=TRINITY_DN15112_c0_g1_i7 1546 1727 +;Gap=M182
scaffold34|size735826	est2genome	match_part	346726	346852	13873	-	.	ID=scaffold34|size735826:hsp:88104:3.12.0.3;Parent=scaffold34|size735826:hit:43804:3.12.0.3;Target=TRINITY_DN15112_c0_g1_i7 1728 1854 +;Gap=M127
scaffold34|size735826	est2genome	match_part	345685	346639	13873	-	.	ID=scaffold34|size735826:hsp:88105:3.12.0.3;Parent=scaffold34|size735826:hit:43804:3.12.0.3;Target=TRINITY_DN15112_c0_g1_i7 1855 2809 +;Gap=M955
scaffold34|size735826	est2genome	expressed_sequence_match	345685	349219	13380	-	.	ID=scaffold34|size735826:hit:43805:3.12.0.3;Name=TRINITY_DN15112_c0_g1_i8;score=13380
scaffold34|size735826	est2genome	match_part	348761	349219	13380	-	.	ID=scaffold34|size735826:hsp:88106:3.12.0.3;Parent=scaffold34|size735826:hit:43805:3.12.0.3;Target=TRINITY_DN15112_c0_g1_i8 1 459 +;Gap=M459
scaffold34|size735826	est2genome	match_part	348594	348645	13380	-	.	ID=scaffold34|size735826:hsp:88107:3.12.0.3;Parent=scaffold34|size735826:hit:43805:3.12.0.3;Target=TRINITY_DN15112_c0_g1_i8 460 511 +;Gap=M52
scaffold34|size735826	est2genome	match_part	348275	348415	13380	-	.	ID=scaffold34|size735826:hsp:88108:3.12.0.3;Parent=scaffold34|size735826:hit:43805:3.12.0.3;Target=TRINITY_DN15112_c0_g1_i8 512 652 +;Gap=M141
scaffold34|size735826	est2genome	match_part	347774	348193	13380	-	.	ID=scaffold34|size735826:hsp:88109:3.12.0.3;Parent=scaffold34|size735826:hit:43805:3.12.0.3;Target=TRINITY_DN15112_c0_g1_i8 653 1072 +;Gap=M420
scaffold34|size735826	est2genome	match_part	347565	347675	13380	-	.	ID=scaffold34|size735826:hsp:88110:3.12.0.3;Parent=scaffold34|size735826:hit:43805:3.12.0.3;Target=TRINITY_DN15112_c0_g1_i8 1073 1183 +;Gap=M111
scaffold34|size735826	est2genome	match_part	347215	347484	13380	-	.	ID=scaffold34|size735826:hsp:88111:3.12.0.3;Parent=scaffold34|size735826:hit:43805:3.12.0.3;Target=TRINITY_DN15112_c0_g1_i8 1184 1453 +;Gap=M270
scaffold34|size735826	est2genome	match_part	346932	347113	13380	-	.	ID=scaffold34|size735826:hsp:88112:3.12.0.3;Parent=scaffold34|size735826:hit:43805:3.12.0.3;Target=TRINITY_DN15112_c0_g1_i8 1454 1635 +;Gap=M182
scaffold34|size735826	est2genome	match_part	346726	346852	13380	-	.	ID=scaffold34|size735826:hsp:88113:3.12.0.3;Parent=scaffold34|size735826:hit:43805:3.12.0.3;Target=TRINITY_DN15112_c0_g1_i8 1636 1762 +;Gap=M127
scaffold34|size735826	est2genome	match_part	345685	346639	13380	-	.	ID=scaffold34|size735826:hsp:88114:3.12.0.3;Parent=scaffold34|size735826:hit:43805:3.12.0.3;Target=TRINITY_DN15112_c0_g1_i8 1763 2717 +;Gap=M955
scaffold34|size735826	est2genome	expressed_sequence_match	347215	349219	7549	-	.	ID=scaffold34|size735826:hit:43806:3.12.0.3;Name=TRINITY_DN15112_c0_g1_i10;score=7549
scaffold34|size735826	est2genome	match_part	348761	349219	7549	-	.	ID=scaffold34|size735826:hsp:88115:3.12.0.3;Parent=scaffold34|size735826:hit:43806:3.12.0.3;Target=TRINITY_DN15112_c0_g1_i10 1 459 +;Gap=M459
scaffold34|size735826	est2genome	match_part	348594	348645	7549	-	.	ID=scaffold34|size735826:hsp:88116:3.12.0.3;Parent=scaffold34|size735826:hit:43806:3.12.0.3;Target=TRINITY_DN15112_c0_g1_i10 460 511 +;Gap=M52
scaffold34|size735826	est2genome	match_part	348275	348415	7549	-	.	ID=scaffold34|size735826:hsp:88117:3.12.0.3;Parent=scaffold34|size735826:hit:43806:3.12.0.3;Target=TRINITY_DN15112_c0_g1_i10 512 652 +;Gap=M141
scaffold34|size735826	est2genome	match_part	347774	348193	7549	-	.	ID=scaffold34|size735826:hsp:88118:3.12.0.3;Parent=scaffold34|size735826:hit:43806:3.12.0.3;Target=TRINITY_DN15112_c0_g1_i10 653 1072 +;Gap=M420
scaffold34|size735826	est2genome	match_part	347215	347675	7549	-	.	ID=scaffold34|size735826:hsp:88119:3.12.0.3;Parent=scaffold34|size735826:hit:43806:3.12.0.3;Target=TRINITY_DN15112_c0_g1_i10 1073 1533 +;Gap=M461
scaffold34|size735826	est2genome	expressed_sequence_match	345219	349219	16661	-	.	ID=scaffold34|size735826:hit:43807:3.12.0.3;Name=TRINITY_DN15112_c0_g1_i11;score=16661
scaffold34|size735826	est2genome	match_part	348761	349219	16661	-	.	ID=scaffold34|size735826:hsp:88120:3.12.0.3;Parent=scaffold34|size735826:hit:43807:3.12.0.3;Target=TRINITY_DN15112_c0_g1_i11 1 459 +;Gap=M459
scaffold34|size735826	est2genome	match_part	348498	348645	16661	-	.	ID=scaffold34|size735826:hsp:88121:3.12.0.3;Parent=scaffold34|size735826:hit:43807:3.12.0.3;Target=TRINITY_DN15112_c0_g1_i11 460 607 +;Gap=M148
scaffold34|size735826	est2genome	match_part	348275	348411	16661	-	.	ID=scaffold34|size735826:hsp:88122:3.12.0.3;Parent=scaffold34|size735826:hit:43807:3.12.0.3;Target=TRINITY_DN15112_c0_g1_i11 608 744 +;Gap=M137
scaffold34|size735826	est2genome	match_part	347774	348193	16661	-	.	ID=scaffold34|size735826:hsp:88123:3.12.0.3;Parent=scaffold34|size735826:hit:43807:3.12.0.3;Target=TRINITY_DN15112_c0_g1_i11 745 1164 +;Gap=M420
scaffold34|size735826	est2genome	match_part	347565	347675	16661	-	.	ID=scaffold34|size735826:hsp:88124:3.12.0.3;Parent=scaffold34|size735826:hit:43807:3.12.0.3;Target=TRINITY_DN15112_c0_g1_i11 1165 1275 +;Gap=M111
scaffold34|size735826	est2genome	match_part	346726	347484	16661	-	.	ID=scaffold34|size735826:hsp:88125:3.12.0.3;Parent=scaffold34|size735826:hit:43807:3.12.0.3;Target=TRINITY_DN15112_c0_g1_i11 1276 2033 +;Gap=M759
scaffold34|size735826	est2genome	match_part	345805	346639	16661	-	.	ID=scaffold34|size735826:hsp:88126:3.12.0.3;Parent=scaffold34|size735826:hit:43807:3.12.0.3;Target=TRINITY_DN15112_c0_g1_i11 2034 2868 +;Gap=M835
scaffold34|size735826	est2genome	match_part	345219	345719	16661	-	.	ID=scaffold34|size735826:hsp:88127:3.12.0.3;Parent=scaffold34|size735826:hit:43807:3.12.0.3;Target=TRINITY_DN15112_c0_g1_i11 2869 3369 +;Gap=M501
scaffold34|size735826	est2genome	expressed_sequence_match	345219	349219	16267	-	.	ID=scaffold34|size735826:hit:43808:3.12.0.3;Name=TRINITY_DN15112_c0_g1_i1;score=16267
scaffold34|size735826	est2genome	match_part	348761	349219	16267	-	.	ID=scaffold34|size735826:hsp:88128:3.12.0.3;Parent=scaffold34|size735826:hit:43808:3.12.0.3;Target=TRINITY_DN15112_c0_g1_i1 1 459 +;Gap=M459
scaffold34|size735826	est2genome	match_part	348498	348645	16267	-	.	ID=scaffold34|size735826:hsp:88129:3.12.0.3;Parent=scaffold34|size735826:hit:43808:3.12.0.3;Target=TRINITY_DN15112_c0_g1_i1 460 607 +;Gap=M148
scaffold34|size735826	est2genome	match_part	348275	348411	16267	-	.	ID=scaffold34|size735826:hsp:88130:3.12.0.3;Parent=scaffold34|size735826:hit:43808:3.12.0.3;Target=TRINITY_DN15112_c0_g1_i1 608 744 +;Gap=M137
scaffold34|size735826	est2genome	match_part	347774	348193	16267	-	.	ID=scaffold34|size735826:hsp:88131:3.12.0.3;Parent=scaffold34|size735826:hit:43808:3.12.0.3;Target=TRINITY_DN15112_c0_g1_i1 745 1164 +;Gap=M420
scaffold34|size735826	est2genome	match_part	347565	347675	16267	-	.	ID=scaffold34|size735826:hsp:88132:3.12.0.3;Parent=scaffold34|size735826:hit:43808:3.12.0.3;Target=TRINITY_DN15112_c0_g1_i1 1165 1275 +;Gap=M111
scaffold34|size735826	est2genome	match_part	346932	347484	16267	-	.	ID=scaffold34|size735826:hsp:88133:3.12.0.3;Parent=scaffold34|size735826:hit:43808:3.12.0.3;Target=TRINITY_DN15112_c0_g1_i1 1276 1828 +;Gap=M553
scaffold34|size735826	est2genome	match_part	346726	346852	16267	-	.	ID=scaffold34|size735826:hsp:88134:3.12.0.3;Parent=scaffold34|size735826:hit:43808:3.12.0.3;Target=TRINITY_DN15112_c0_g1_i1 1829 1955 +;Gap=M127
scaffold34|size735826	est2genome	match_part	345805	346639	16267	-	.	ID=scaffold34|size735826:hsp:88135:3.12.0.3;Parent=scaffold34|size735826:hit:43808:3.12.0.3;Target=TRINITY_DN15112_c0_g1_i1 1956 2790 +;Gap=M835
scaffold34|size735826	est2genome	match_part	345219	345719	16267	-	.	ID=scaffold34|size735826:hsp:88136:3.12.0.3;Parent=scaffold34|size735826:hit:43808:3.12.0.3;Target=TRINITY_DN15112_c0_g1_i1 2791 3291 +;Gap=M501
scaffold34|size735826	est2genome	expressed_sequence_match	348383	348824	1252	+	.	ID=scaffold34|size735826:hit:43809:3.12.0.3;Name=TRINITY_DN2853_c0_g1_i1;score=1252
scaffold34|size735826	est2genome	match_part	348383	348415	1252	+	.	ID=scaffold34|size735826:hsp:88137:3.12.0.3;Parent=scaffold34|size735826:hit:43809:3.12.0.3;Target=TRINITY_DN2853_c0_g1_i1 1 33 +;Gap=M33
scaffold34|size735826	est2genome	match_part	348594	348824	1252	+	.	ID=scaffold34|size735826:hsp:88138:3.12.0.3;Parent=scaffold34|size735826:hit:43809:3.12.0.3;Target=TRINITY_DN2853_c0_g1_i1 34 264 +;Gap=M231
scaffold34|size735826	est2genome	expressed_sequence_match	345219	349219	15741	-	.	ID=scaffold34|size735826:hit:43810:3.12.0.3;Name=TRINITY_DN15112_c0_g1_i2;score=15741
scaffold34|size735826	est2genome	match_part	348761	349219	15741	-	.	ID=scaffold34|size735826:hsp:88139:3.12.0.3;Parent=scaffold34|size735826:hit:43810:3.12.0.3;Target=TRINITY_DN15112_c0_g1_i2 1 459 +;Gap=M459
scaffold34|size735826	est2genome	match_part	348498	348645	15741	-	.	ID=scaffold34|size735826:hsp:88140:3.12.0.3;Parent=scaffold34|size735826:hit:43810:3.12.0.3;Target=TRINITY_DN15112_c0_g1_i2 460 607 +;Gap=M148
scaffold34|size735826	est2genome	match_part	348275	348411	15741	-	.	ID=scaffold34|size735826:hsp:88141:3.12.0.3;Parent=scaffold34|size735826:hit:43810:3.12.0.3;Target=TRINITY_DN15112_c0_g1_i2 608 744 +;Gap=M137
scaffold34|size735826	est2genome	match_part	347774	348193	15741	-	.	ID=scaffold34|size735826:hsp:88142:3.12.0.3;Parent=scaffold34|size735826:hit:43810:3.12.0.3;Target=TRINITY_DN15112_c0_g1_i2 745 1164 +;Gap=M420
scaffold34|size735826	est2genome	match_part	347565	347675	15741	-	.	ID=scaffold34|size735826:hsp:88143:3.12.0.3;Parent=scaffold34|size735826:hit:43810:3.12.0.3;Target=TRINITY_DN15112_c0_g1_i2 1165 1275 +;Gap=M111
scaffold34|size735826	est2genome	match_part	347215	347484	15741	-	.	ID=scaffold34|size735826:hsp:88144:3.12.0.3;Parent=scaffold34|size735826:hit:43810:3.12.0.3;Target=TRINITY_DN15112_c0_g1_i2 1276 1545 +;Gap=M270
scaffold34|size735826	est2genome	match_part	346932	347113	15741	-	.	ID=scaffold34|size735826:hsp:88145:3.12.0.3;Parent=scaffold34|size735826:hit:43810:3.12.0.3;Target=TRINITY_DN15112_c0_g1_i2 1546 1727 +;Gap=M182
scaffold34|size735826	est2genome	match_part	346726	346852	15741	-	.	ID=scaffold34|size735826:hsp:88146:3.12.0.3;Parent=scaffold34|size735826:hit:43810:3.12.0.3;Target=TRINITY_DN15112_c0_g1_i2 1728 1854 +;Gap=M127
scaffold34|size735826	est2genome	match_part	345805	346639	15741	-	.	ID=scaffold34|size735826:hsp:88147:3.12.0.3;Parent=scaffold34|size735826:hit:43810:3.12.0.3;Target=TRINITY_DN15112_c0_g1_i2 1855 2689 +;Gap=M835
scaffold34|size735826	est2genome	match_part	345219	345719	15741	-	.	ID=scaffold34|size735826:hsp:88148:3.12.0.3;Parent=scaffold34|size735826:hit:43810:3.12.0.3;Target=TRINITY_DN15112_c0_g1_i2 2690 3190 +;Gap=M501
scaffold34|size735826	est2genome	expressed_sequence_match	345219	349219	16168	-	.	ID=scaffold34|size735826:hit:43811:3.12.0.3;Name=TRINITY_DN15112_c0_g1_i3;score=16168
scaffold34|size735826	est2genome	match_part	348761	349219	16168	-	.	ID=scaffold34|size735826:hsp:88149:3.12.0.3;Parent=scaffold34|size735826:hit:43811:3.12.0.3;Target=TRINITY_DN15112_c0_g1_i3 1 459 +;Gap=M459
scaffold34|size735826	est2genome	match_part	348594	348645	16168	-	.	ID=scaffold34|size735826:hsp:88150:3.12.0.3;Parent=scaffold34|size735826:hit:43811:3.12.0.3;Target=TRINITY_DN15112_c0_g1_i3 460 511 +;Gap=M52
scaffold34|size735826	est2genome	match_part	348275	348415	16168	-	.	ID=scaffold34|size735826:hsp:88151:3.12.0.3;Parent=scaffold34|size735826:hit:43811:3.12.0.3;Target=TRINITY_DN15112_c0_g1_i3 512 652 +;Gap=M141
scaffold34|size735826	est2genome	match_part	347774	348193	16168	-	.	ID=scaffold34|size735826:hsp:88152:3.12.0.3;Parent=scaffold34|size735826:hit:43811:3.12.0.3;Target=TRINITY_DN15112_c0_g1_i3 653 1072 +;Gap=M420
scaffold34|size735826	est2genome	match_part	347565	347675	16168	-	.	ID=scaffold34|size735826:hsp:88153:3.12.0.3;Parent=scaffold34|size735826:hit:43811:3.12.0.3;Target=TRINITY_DN15112_c0_g1_i3 1073 1183 +;Gap=M111
scaffold34|size735826	est2genome	match_part	346726	347484	16168	-	.	ID=scaffold34|size735826:hsp:88154:3.12.0.3;Parent=scaffold34|size735826:hit:43811:3.12.0.3;Target=TRINITY_DN15112_c0_g1_i3 1184 1941 +;Gap=M759
scaffold34|size735826	est2genome	match_part	345805	346639	16168	-	.	ID=scaffold34|size735826:hsp:88155:3.12.0.3;Parent=scaffold34|size735826:hit:43811:3.12.0.3;Target=TRINITY_DN15112_c0_g1_i3 1942 2776 +;Gap=M835
scaffold34|size735826	est2genome	match_part	345219	345719	16168	-	.	ID=scaffold34|size735826:hsp:88156:3.12.0.3;Parent=scaffold34|size735826:hit:43811:3.12.0.3;Target=TRINITY_DN15112_c0_g1_i3 2777 3277 +;Gap=M501
scaffold34|size735826	est2genome	expressed_sequence_match	362297	362514	1090	+	.	ID=scaffold34|size735826:hit:43812:3.12.0.3;Name=TRINITY_DN15320_c0_g1_i1;score=1090
scaffold34|size735826	est2genome	match_part	362297	362514	1090	+	.	ID=scaffold34|size735826:hsp:88157:3.12.0.3;Parent=scaffold34|size735826:hit:43812:3.12.0.3;Target=TRINITY_DN15320_c0_g1_i1 1 218 +;Gap=M218
scaffold34|size735826	est2genome	expressed_sequence_match	362590	365602	14796	+	.	ID=scaffold34|size735826:hit:43813:3.12.0.3;Name=TRINITY_DN16662_c0_g1_i2;score=14796
scaffold34|size735826	est2genome	match_part	362590	365602	14796	+	.	ID=scaffold34|size735826:hsp:88158:3.12.0.3;Parent=scaffold34|size735826:hit:43813:3.12.0.3;Target=TRINITY_DN16662_c0_g1_i2 1 3004 +;Gap=M3013
scaffold34|size735826	est2genome	expressed_sequence_match	362546	365606	14692	+	.	ID=scaffold34|size735826:hit:43814:3.12.0.3;Name=TRINITY_DN9128_c0_g2_i1;score=14692
scaffold34|size735826	est2genome	match_part	362546	365008	14692	+	.	ID=scaffold34|size735826:hsp:88159:3.12.0.3;Parent=scaffold34|size735826:hit:43814:3.12.0.3;Target=TRINITY_DN9128_c0_g2_i1 509 2971 -;Gap=M2463
scaffold34|size735826	est2genome	match_part	365107	365606	14692	+	.	ID=scaffold34|size735826:hsp:88160:3.12.0.3;Parent=scaffold34|size735826:hit:43814:3.12.0.3;Target=TRINITY_DN9128_c0_g2_i1 9 508 -;Gap=M500
scaffold34|size735826	est2genome	expressed_sequence_match	362590	365602	14291	+	.	ID=scaffold34|size735826:hit:43815:3.12.0.3;Name=TRINITY_DN16662_c0_g1_i1;score=14291
scaffold34|size735826	est2genome	match_part	362590	365008	14291	+	.	ID=scaffold34|size735826:hsp:88161:3.12.0.3;Parent=scaffold34|size735826:hit:43815:3.12.0.3;Target=TRINITY_DN16662_c0_g1_i1 1 2410 +;Gap=M2419
scaffold34|size735826	est2genome	match_part	365107	365602	14291	+	.	ID=scaffold34|size735826:hsp:88162:3.12.0.3;Parent=scaffold34|size735826:hit:43815:3.12.0.3;Target=TRINITY_DN16662_c0_g1_i1 2411 2906 +;Gap=M496
scaffold34|size735826	est2genome	expressed_sequence_match	365710	371649	9527	+	.	ID=scaffold34|size735826:hit:43816:3.12.0.3;Name=TRINITY_DN8792_c0_g1_i4;score=9527
scaffold34|size735826	est2genome	match_part	365710	365976	9527	+	.	ID=scaffold34|size735826:hsp:88163:3.12.0.3;Parent=scaffold34|size735826:hit:43816:3.12.0.3;Target=TRINITY_DN8792_c0_g1_i4 1 271 +;Gap=M267
scaffold34|size735826	est2genome	match_part	369663	369729	9527	+	.	ID=scaffold34|size735826:hsp:88164:3.12.0.3;Parent=scaffold34|size735826:hit:43816:3.12.0.3;Target=TRINITY_DN8792_c0_g1_i4 272 338 +;Gap=M67
scaffold34|size735826	est2genome	match_part	369849	370269	9527	+	.	ID=scaffold34|size735826:hsp:88165:3.12.0.3;Parent=scaffold34|size735826:hit:43816:3.12.0.3;Target=TRINITY_DN8792_c0_g1_i4 339 759 +;Gap=M421
scaffold34|size735826	est2genome	match_part	370351	371649	9527	+	.	ID=scaffold34|size735826:hsp:88166:3.12.0.3;Parent=scaffold34|size735826:hit:43816:3.12.0.3;Target=TRINITY_DN8792_c0_g1_i4 760 2058 +;Gap=M1299
scaffold34|size735826	est2genome	expressed_sequence_match	365798	371857	8513	+	.	ID=scaffold34|size735826:hit:43817:3.12.0.3;Name=TRINITY_DN17169_c0_g1_i4;score=8513
scaffold34|size735826	est2genome	match_part	365798	365976	8513	+	.	ID=scaffold34|size735826:hsp:88167:3.12.0.3;Parent=scaffold34|size735826:hit:43817:3.12.0.3;Target=TRINITY_DN17169_c0_g1_i4 1 179 +;Gap=M179
scaffold34|size735826	est2genome	match_part	369663	369729	8513	+	.	ID=scaffold34|size735826:hsp:88168:3.12.0.3;Parent=scaffold34|size735826:hit:43817:3.12.0.3;Target=TRINITY_DN17169_c0_g1_i4 180 246 +;Gap=M67
scaffold34|size735826	est2genome	match_part	369849	370269	8513	+	.	ID=scaffold34|size735826:hsp:88169:3.12.0.3;Parent=scaffold34|size735826:hit:43817:3.12.0.3;Target=TRINITY_DN17169_c0_g1_i4 247 667 +;Gap=M421
scaffold34|size735826	est2genome	match_part	370351	371857	8513	+	.	ID=scaffold34|size735826:hsp:88170:3.12.0.3;Parent=scaffold34|size735826:hit:43817:3.12.0.3;Target=TRINITY_DN17169_c0_g1_i4 668 2137 +;Gap=M1507
scaffold34|size735826	est2genome	expressed_sequence_match	365798	371883	11248	+	.	ID=scaffold34|size735826:hit:43818:3.12.0.3;Name=TRINITY_DN17169_c0_g1_i6;score=11248
scaffold34|size735826	est2genome	match_part	365798	365976	11248	+	.	ID=scaffold34|size735826:hsp:88171:3.12.0.3;Parent=scaffold34|size735826:hit:43818:3.12.0.3;Target=TRINITY_DN17169_c0_g1_i6 1 179 +;Gap=M179
scaffold34|size735826	est2genome	match_part	369663	369729	11248	+	.	ID=scaffold34|size735826:hsp:88172:3.12.0.3;Parent=scaffold34|size735826:hit:43818:3.12.0.3;Target=TRINITY_DN17169_c0_g1_i6 180 246 +;Gap=M67
scaffold34|size735826	est2genome	match_part	369849	371883	11248	+	.	ID=scaffold34|size735826:hsp:88173:3.12.0.3;Parent=scaffold34|size735826:hit:43818:3.12.0.3;Target=TRINITY_DN17169_c0_g1_i6 247 2281 +;Gap=M2035
scaffold34|size735826	est2genome	expressed_sequence_match	369879	371883	8467	+	.	ID=scaffold34|size735826:hit:43819:3.12.0.3;Name=TRINITY_DN17169_c0_g1_i7;score=8467
scaffold34|size735826	est2genome	match_part	369879	371883	8467	+	.	ID=scaffold34|size735826:hsp:88174:3.12.0.3;Parent=scaffold34|size735826:hit:43819:3.12.0.3;Target=TRINITY_DN17169_c0_g1_i7 79 2082 +;Gap=M2005
scaffold34|size735826	est2genome	expressed_sequence_match	365798	371857	8911	+	.	ID=scaffold34|size735826:hit:43820:3.12.0.3;Name=TRINITY_DN17169_c0_g1_i8;score=8911
scaffold34|size735826	est2genome	match_part	365798	365976	8911	+	.	ID=scaffold34|size735826:hsp:88175:3.12.0.3;Parent=scaffold34|size735826:hit:43820:3.12.0.3;Target=TRINITY_DN17169_c0_g1_i8 1 179 +;Gap=M179
scaffold34|size735826	est2genome	match_part	369663	369729	8911	+	.	ID=scaffold34|size735826:hsp:88176:3.12.0.3;Parent=scaffold34|size735826:hit:43820:3.12.0.3;Target=TRINITY_DN17169_c0_g1_i8 180 246 +;Gap=M67
scaffold34|size735826	est2genome	match_part	369849	371857	8911	+	.	ID=scaffold34|size735826:hsp:88177:3.12.0.3;Parent=scaffold34|size735826:hit:43820:3.12.0.3;Target=TRINITY_DN17169_c0_g1_i8 247 2218 +;Gap=M2009
scaffold34|size735826	est2genome	expressed_sequence_match	365710	371881	11337	+	.	ID=scaffold34|size735826:hit:43821:3.12.0.3;Name=TRINITY_DN8792_c0_g1_i1;score=11337
scaffold34|size735826	est2genome	match_part	365710	365976	11337	+	.	ID=scaffold34|size735826:hsp:88178:3.12.0.3;Parent=scaffold34|size735826:hit:43821:3.12.0.3;Target=TRINITY_DN8792_c0_g1_i1 1 271 +;Gap=M267
scaffold34|size735826	est2genome	match_part	369663	369729	11337	+	.	ID=scaffold34|size735826:hsp:88179:3.12.0.3;Parent=scaffold34|size735826:hit:43821:3.12.0.3;Target=TRINITY_DN8792_c0_g1_i1 272 338 +;Gap=M67
scaffold34|size735826	est2genome	match_part	369849	370269	11337	+	.	ID=scaffold34|size735826:hsp:88180:3.12.0.3;Parent=scaffold34|size735826:hit:43821:3.12.0.3;Target=TRINITY_DN8792_c0_g1_i1 339 759 +;Gap=M421
scaffold34|size735826	est2genome	match_part	370351	371881	11337	+	.	ID=scaffold34|size735826:hsp:88181:3.12.0.3;Parent=scaffold34|size735826:hit:43821:3.12.0.3;Target=TRINITY_DN8792_c0_g1_i1 760 2290 +;Gap=M1531
scaffold34|size735826	est2genome	expressed_sequence_match	369879	371883	8467	+	.	ID=scaffold34|size735826:hit:43822:3.12.0.3;Name=TRINITY_DN17169_c0_g1_i1;score=8467
scaffold34|size735826	est2genome	match_part	369879	370269	8467	+	.	ID=scaffold34|size735826:hsp:88182:3.12.0.3;Parent=scaffold34|size735826:hit:43822:3.12.0.3;Target=TRINITY_DN17169_c0_g1_i1 79 467 +;Gap=M391
scaffold34|size735826	est2genome	match_part	370351	371883	8467	+	.	ID=scaffold34|size735826:hsp:88183:3.12.0.3;Parent=scaffold34|size735826:hit:43822:3.12.0.3;Target=TRINITY_DN17169_c0_g1_i1 468 2000 +;Gap=M1533
scaffold34|size735826	est2genome	expressed_sequence_match	367728	369349	7579	-	.	ID=scaffold34|size735826:hit:43823:3.12.0.3;Name=TRINITY_DN8583_c0_g2_i1;score=7579
scaffold34|size735826	est2genome	match_part	368063	369349	7579	-	.	ID=scaffold34|size735826:hsp:88184:3.12.0.3;Parent=scaffold34|size735826:hit:43823:3.12.0.3;Target=TRINITY_DN8583_c0_g2_i1 13 1299 +;Gap=M1287
scaffold34|size735826	est2genome	match_part	367728	367968	7579	-	.	ID=scaffold34|size735826:hsp:88185:3.12.0.3;Parent=scaffold34|size735826:hit:43823:3.12.0.3;Target=TRINITY_DN8583_c0_g2_i1 1300 1540 +;Gap=M241
scaffold34|size735826	est2genome	expressed_sequence_match	365710	371881	11947	+	.	ID=scaffold34|size735826:hit:43824:3.12.0.3;Name=TRINITY_DN8792_c0_g1_i2;score=11947
scaffold34|size735826	est2genome	match_part	365710	365976	11947	+	.	ID=scaffold34|size735826:hsp:88186:3.12.0.3;Parent=scaffold34|size735826:hit:43824:3.12.0.3;Target=TRINITY_DN8792_c0_g1_i2 1 271 +;Gap=M267
scaffold34|size735826	est2genome	match_part	369663	370269	11947	+	.	ID=scaffold34|size735826:hsp:88187:3.12.0.3;Parent=scaffold34|size735826:hit:43824:3.12.0.3;Target=TRINITY_DN8792_c0_g1_i2 272 878 +;Gap=M607
scaffold34|size735826	est2genome	match_part	370351	371881	11947	+	.	ID=scaffold34|size735826:hsp:88188:3.12.0.3;Parent=scaffold34|size735826:hit:43824:3.12.0.3;Target=TRINITY_DN8792_c0_g1_i2 879 2409 +;Gap=M1531
scaffold34|size735826	est2genome	expressed_sequence_match	367728	369349	8062	-	.	ID=scaffold34|size735826:hit:43825:3.12.0.3;Name=TRINITY_DN8583_c0_g2_i2;score=8062
scaffold34|size735826	est2genome	match_part	367728	369349	8062	-	.	ID=scaffold34|size735826:hsp:88189:3.12.0.3;Parent=scaffold34|size735826:hit:43825:3.12.0.3;Target=TRINITY_DN8583_c0_g2_i2 13 1635 +;Gap=M1622
scaffold34|size735826	est2genome	expressed_sequence_match	369879	371857	6130	+	.	ID=scaffold34|size735826:hit:43826:3.12.0.3;Name=TRINITY_DN17169_c0_g1_i2;score=6130
scaffold34|size735826	est2genome	match_part	369879	370269	6130	+	.	ID=scaffold34|size735826:hsp:88190:3.12.0.3;Parent=scaffold34|size735826:hit:43826:3.12.0.3;Target=TRINITY_DN17169_c0_g1_i2 79 467 +;Gap=M391
scaffold34|size735826	est2genome	match_part	370351	371857	6130	+	.	ID=scaffold34|size735826:hsp:88191:3.12.0.3;Parent=scaffold34|size735826:hit:43826:3.12.0.3;Target=TRINITY_DN17169_c0_g1_i2 468 1937 +;Gap=M1507
scaffold34|size735826	est2genome	expressed_sequence_match	365710	371649	10137	+	.	ID=scaffold34|size735826:hit:43827:3.12.0.3;Name=TRINITY_DN8792_c0_g1_i3;score=10137
scaffold34|size735826	est2genome	match_part	365710	365976	10137	+	.	ID=scaffold34|size735826:hsp:88192:3.12.0.3;Parent=scaffold34|size735826:hit:43827:3.12.0.3;Target=TRINITY_DN8792_c0_g1_i3 1 271 +;Gap=M267
scaffold34|size735826	est2genome	match_part	369663	370269	10137	+	.	ID=scaffold34|size735826:hsp:88193:3.12.0.3;Parent=scaffold34|size735826:hit:43827:3.12.0.3;Target=TRINITY_DN8792_c0_g1_i3 272 878 +;Gap=M607
scaffold34|size735826	est2genome	match_part	370351	371649	10137	+	.	ID=scaffold34|size735826:hsp:88194:3.12.0.3;Parent=scaffold34|size735826:hit:43827:3.12.0.3;Target=TRINITY_DN8792_c0_g1_i3 879 2177 +;Gap=M1299
scaffold34|size735826	est2genome	expressed_sequence_match	369879	371857	6130	+	.	ID=scaffold34|size735826:hit:43828:3.12.0.3;Name=TRINITY_DN17169_c0_g1_i3;score=6130
scaffold34|size735826	est2genome	match_part	369879	371857	6130	+	.	ID=scaffold34|size735826:hsp:88195:3.12.0.3;Parent=scaffold34|size735826:hit:43828:3.12.0.3;Target=TRINITY_DN17169_c0_g1_i3 79 2019 +;Gap=M1979
scaffold34|size735826	est2genome	expressed_sequence_match	380405	380600	827	-	.	ID=scaffold34|size735826:hit:43829:3.12.0.3;Name=TRINITY_DN1011_c0_g1_i1;score=827
scaffold34|size735826	est2genome	match_part	380405	380600	827	-	.	ID=scaffold34|size735826:hsp:88196:3.12.0.3;Parent=scaffold34|size735826:hit:43829:3.12.0.3;Target=TRINITY_DN1011_c0_g1_i1 46 241 +;Gap=M196
scaffold34|size735826	est2genome	expressed_sequence_match	380288	380543	1055	-	.	ID=scaffold34|size735826:hit:43830:3.12.0.3;Name=TRINITY_DN4068_c0_g1_i1;score=1055
scaffold34|size735826	est2genome	match_part	380288	380543	1055	-	.	ID=scaffold34|size735826:hsp:88197:3.12.0.3;Parent=scaffold34|size735826:hit:43830:3.12.0.3;Target=TRINITY_DN4068_c0_g1_i1 1 256 -;Gap=M256
scaffold34|size735826	est2genome	expressed_sequence_match	380709	381227	2142	-	.	ID=scaffold34|size735826:hit:43831:3.12.0.3;Name=TRINITY_DN12907_c0_g1_i1;score=2142
scaffold34|size735826	est2genome	match_part	380709	381227	2142	-	.	ID=scaffold34|size735826:hsp:88198:3.12.0.3;Parent=scaffold34|size735826:hit:43831:3.12.0.3;Target=TRINITY_DN12907_c0_g1_i1 1 520 -;Gap=M519
scaffold34|size735826	est2genome	expressed_sequence_match	382925	383179	987	-	.	ID=scaffold34|size735826:hit:43832:3.12.0.3;Name=TRINITY_DN13298_c0_g1_i1;score=987
scaffold34|size735826	est2genome	match_part	382925	383179	987	-	.	ID=scaffold34|size735826:hsp:88199:3.12.0.3;Parent=scaffold34|size735826:hit:43832:3.12.0.3;Target=TRINITY_DN13298_c0_g1_i1 26 280 +;Gap=M255
scaffold34|size735826	est2genome	expressed_sequence_match	388245	388463	880	-	.	ID=scaffold34|size735826:hit:43833:3.12.0.3;Name=TRINITY_DN3425_c0_g1_i1;score=880
scaffold34|size735826	est2genome	match_part	388245	388463	880	-	.	ID=scaffold34|size735826:hsp:88200:3.12.0.3;Parent=scaffold34|size735826:hit:43833:3.12.0.3;Target=TRINITY_DN3425_c0_g1_i1 1 218 +;Gap=M219
scaffold34|size735826	est2genome	expressed_sequence_match	388713	389164	1750	-	.	ID=scaffold34|size735826:hit:43834:3.12.0.3;Name=TRINITY_DN18524_c0_g1_i1;score=1750
scaffold34|size735826	est2genome	match_part	388713	389164	1750	-	.	ID=scaffold34|size735826:hsp:88201:3.12.0.3;Parent=scaffold34|size735826:hit:43834:3.12.0.3;Target=TRINITY_DN18524_c0_g1_i1 1 466 -;Gap=M452
scaffold34|size735826	est2genome	expressed_sequence_match	388451	388751	1226	-	.	ID=scaffold34|size735826:hit:43835:3.12.0.3;Name=TRINITY_DN28403_c0_g1_i1;score=1226
scaffold34|size735826	est2genome	match_part	388451	388751	1226	-	.	ID=scaffold34|size735826:hsp:88202:3.12.0.3;Parent=scaffold34|size735826:hit:43835:3.12.0.3;Target=TRINITY_DN28403_c0_g1_i1 1 301 +;Gap=M301
scaffold34|size735826	blastn	expressed_sequence_match	381577	390232	200	-	.	ID=scaffold34|size735826:hit:43836:3.12.0.3;Name=TRINITY_DN8742_c0_g2_i1;score=200
scaffold34|size735826	blastn	match_part	389925	390232	200	-	.	ID=scaffold34|size735826:hsp:88203:3.12.0.3;Parent=scaffold34|size735826:hit:43836:3.12.0.3;Target=TRINITY_DN8742_c0_g2_i1 187 494 +;Gap=M308
scaffold34|size735826	blastn	match_part	381577	381703	57	-	.	ID=scaffold34|size735826:hsp:88204:3.12.0.3;Parent=scaffold34|size735826:hit:43836:3.12.0.3;Target=TRINITY_DN8742_c0_g2_i1 232 359 +;Gap=M127
scaffold34|size735826	blastn	expressed_sequence_match	381374	390232	81	-	.	ID=scaffold34|size735826:hit:43837:3.12.0.3;Name=TRINITY_DN8742_c0_g3_i1;score=81
scaffold34|size735826	blastn	match_part	390032	390232	81	-	.	ID=scaffold34|size735826:hsp:88205:3.12.0.3;Parent=scaffold34|size735826:hit:43837:3.12.0.3;Target=TRINITY_DN8742_c0_g3_i1 187 387 +;Gap=M201
scaffold34|size735826	blastn	match_part	381374	381703	122	-	.	ID=scaffold34|size735826:hsp:88206:3.12.0.3;Parent=scaffold34|size735826:hit:43837:3.12.0.3;Target=TRINITY_DN8742_c0_g3_i1 232 562 +;Gap=M330
scaffold34|size735826	blastn	expressed_sequence_match	381481	390214	75	+	.	ID=scaffold34|size735826:hit:43838:3.12.0.3;Name=TRINITY_DN9744_c0_g1_i2;score=75
scaffold34|size735826	blastn	match_part	381481	381703	75	+	.	ID=scaffold34|size735826:hsp:88207:3.12.0.3;Parent=scaffold34|size735826:hit:43838:3.12.0.3;Target=TRINITY_DN9744_c0_g1_i2 19 242 +;Gap=M223
scaffold34|size735826	blastn	match_part	390060	390214	119	+	.	ID=scaffold34|size735826:hsp:88208:3.12.0.3;Parent=scaffold34|size735826:hit:43838:3.12.0.3;Target=TRINITY_DN9744_c0_g1_i2 115 269 +;Gap=M155
scaffold34|size735826	est2genome	expressed_sequence_match	389833	390418	2531	-	.	ID=scaffold34|size735826:hit:43839:3.12.0.3;Name=TRINITY_DN8742_c0_g2_i1;score=2531
scaffold34|size735826	est2genome	match_part	389833	390418	2531	-	.	ID=scaffold34|size735826:hsp:88209:3.12.0.3;Parent=scaffold34|size735826:hit:43839:3.12.0.3;Target=TRINITY_DN8742_c0_g2_i1 1 587 +;Gap=M586
scaffold34|size735826	est2genome	expressed_sequence_match	381355	390418	2373	+	.	ID=scaffold34|size735826:hit:43840:3.12.0.3;Name=TRINITY_DN8742_c0_g3_i1;score=2373
scaffold34|size735826	est2genome	match_part	381355	381664	2373	+	.	ID=scaffold34|size735826:hsp:88210:3.12.0.3;Parent=scaffold34|size735826:hit:43840:3.12.0.3;Target=TRINITY_DN8742_c0_g3_i1 271 581 -;Gap=M310
scaffold34|size735826	est2genome	match_part	390149	390418	2373	+	.	ID=scaffold34|size735826:hsp:88211:3.12.0.3;Parent=scaffold34|size735826:hit:43840:3.12.0.3;Target=TRINITY_DN8742_c0_g3_i1 1 270 -;Gap=M270
scaffold34|size735826	est2genome	expressed_sequence_match	381463	390224	1137	-	.	ID=scaffold34|size735826:hit:43841:3.12.0.3;Name=TRINITY_DN9744_c0_g1_i2;score=1137
scaffold34|size735826	est2genome	match_part	390076	390224	1137	-	.	ID=scaffold34|size735826:hsp:88212:3.12.0.3;Parent=scaffold34|size735826:hit:43841:3.12.0.3;Target=TRINITY_DN9744_c0_g1_i2 131 279 -;Gap=M149
scaffold34|size735826	est2genome	match_part	381463	381592	1137	-	.	ID=scaffold34|size735826:hsp:88213:3.12.0.3;Parent=scaffold34|size735826:hit:43841:3.12.0.3;Target=TRINITY_DN9744_c0_g1_i2 1 130 -;Gap=M130
###
scaffold34|size735826	blastx	protein_match	402748	404449	393	+	.	ID=scaffold34|size735826:hit:43842:3.12.0.4;Name=jgi|Fracy1|278214|estExt_fgenesh2_pm.C_470006;score=393
scaffold34|size735826	blastx	match_part	402748	403101	393	+	.	ID=scaffold34|size735826:hsp:88214:3.12.0.4;Parent=scaffold34|size735826:hit:43842:3.12.0.4;Target=jgi|Fracy1|278214|estExt_fgenesh2_pm.C_470006 1 122 +;Gap=M354
scaffold34|size735826	blastx	match_part	403148	403633	612	+	.	ID=scaffold34|size735826:hsp:88215:3.12.0.4;Parent=scaffold34|size735826:hit:43842:3.12.0.4;Target=jgi|Fracy1|278214|estExt_fgenesh2_pm.C_470006 110 272 +;Gap=M486
scaffold34|size735826	blastx	match_part	403853	404449	618	+	.	ID=scaffold34|size735826:hsp:88216:3.12.0.4;Parent=scaffold34|size735826:hit:43842:3.12.0.4;Target=jgi|Fracy1|278214|estExt_fgenesh2_pm.C_470006 283 481 +;Gap=M597
scaffold34|size735826	blastx	protein_match	402760	404464	370	+	.	ID=scaffold34|size735826:hit:43843:3.12.0.4;Name=jgi|Phatr2|17344|estExt_gwp_gw1.C_chr_10234;score=370
scaffold34|size735826	blastx	match_part	402760	403101	370	+	.	ID=scaffold34|size735826:hsp:88217:3.12.0.4;Parent=scaffold34|size735826:hit:43843:3.12.0.4;Target=jgi|Phatr2|17344|estExt_gwp_gw1.C_chr_10234 2 116 +;Gap=M342
scaffold34|size735826	blastx	match_part	403148	404464	1299	+	.	ID=scaffold34|size735826:hsp:88218:3.12.0.4;Parent=scaffold34|size735826:hit:43843:3.12.0.4;Target=jgi|Phatr2|17344|estExt_gwp_gw1.C_chr_10234 104 543 +;Gap=M1317
scaffold34|size735826	blastx	protein_match	402772	404464	325	+	.	ID=scaffold34|size735826:hit:43844:3.12.0.4;Name=jgi|Thaoce1|85057|rna15090;score=325
scaffold34|size735826	blastx	match_part	402772	403101	325	+	.	ID=scaffold34|size735826:hsp:88219:3.12.0.4;Parent=scaffold34|size735826:hit:43844:3.12.0.4;Target=jgi|Thaoce1|85057|rna15090 2 158 +;Gap=M330
scaffold34|size735826	blastx	match_part	403178	404464	1241	+	.	ID=scaffold34|size735826:hsp:88220:3.12.0.4;Parent=scaffold34|size735826:hit:43844:3.12.0.4;Target=jgi|Thaoce1|85057|rna15090 157 579 +;Gap=M1287
scaffold34|size735826	blastx	protein_match	402748	404401	391	+	.	ID=scaffold34|size735826:hit:43845:3.12.0.4;Name=jgi|Fracy1|259806|estExt_fgenesh2_pg.C_20849;score=391
scaffold34|size735826	blastx	match_part	402748	403101	391	+	.	ID=scaffold34|size735826:hsp:88221:3.12.0.4;Parent=scaffold34|size735826:hit:43845:3.12.0.4;Target=jgi|Fracy1|259806|estExt_fgenesh2_pg.C_20849 1 122 +;Gap=M354
scaffold34|size735826	blastx	match_part	403148	404401	1480	+	.	ID=scaffold34|size735826:hsp:88222:3.12.0.4;Parent=scaffold34|size735826:hit:43845:3.12.0.4;Target=jgi|Fracy1|259806|estExt_fgenesh2_pg.C_20849 110 530 +;Gap=M1254
scaffold34|size735826	blastx	protein_match	402748	404401	391	+	.	ID=scaffold34|size735826:hit:43846:3.12.0.4;Name=jgi|Fracy1|259806|estExt_fgenesh2_pg.C_20849;score=391
scaffold34|size735826	blastx	match_part	402748	403101	391	+	.	ID=scaffold34|size735826:hsp:88223:3.12.0.4;Parent=scaffold34|size735826:hit:43846:3.12.0.4;Target=jgi|Fracy1|259806|estExt_fgenesh2_pg.C_20849 1 122 +;Gap=M354
scaffold34|size735826	blastx	match_part	403148	404401	1480	+	.	ID=scaffold34|size735826:hsp:88224:3.12.0.4;Parent=scaffold34|size735826:hit:43846:3.12.0.4;Target=jgi|Fracy1|259806|estExt_fgenesh2_pg.C_20849 110 530 +;Gap=M1254
scaffold34|size735826	blastx	protein_match	402748	404401	391	+	.	ID=scaffold34|size735826:hit:43847:3.12.0.4;Name=jgi|Fracy1|259806|estExt_fgenesh2_pg.C_20849;score=391
scaffold34|size735826	blastx	match_part	402748	403101	391	+	.	ID=scaffold34|size735826:hsp:88225:3.12.0.4;Parent=scaffold34|size735826:hit:43847:3.12.0.4;Target=jgi|Fracy1|259806|estExt_fgenesh2_pg.C_20849 1 122 +;Gap=M354
scaffold34|size735826	blastx	match_part	403148	404401	1480	+	.	ID=scaffold34|size735826:hsp:88226:3.12.0.4;Parent=scaffold34|size735826:hit:43847:3.12.0.4;Target=jgi|Fracy1|259806|estExt_fgenesh2_pg.C_20849 110 530 +;Gap=M1254
scaffold34|size735826	blastx	protein_match	408154	409257	1437	+	.	ID=scaffold34|size735826:hit:43848:3.12.0.4;Name=jgi|Thaoce1|100011|rna6759;score=1437
scaffold34|size735826	blastx	match_part	408154	409257	1437	+	.	ID=scaffold34|size735826:hsp:88227:3.12.0.4;Parent=scaffold34|size735826:hit:43848:3.12.0.4;Target=jgi|Thaoce1|100011|rna6759 41 408 +;Gap=M1104
scaffold34|size735826	blastx	protein_match	409981	410088	119	-	.	ID=scaffold34|size735826:hit:43849:3.12.0.4;Name=jgi|Fracy1|178543|e_gw1.1.794.1;score=119
scaffold34|size735826	blastx	match_part	409981	410088	119	-	.	ID=scaffold34|size735826:hsp:88228:3.12.0.4;Parent=scaffold34|size735826:hit:43849:3.12.0.4;Target=jgi|Fracy1|178543|e_gw1.1.794.1 8 43 +;Gap=M108
scaffold34|size735826	blastx	protein_match	409981	410088	119	-	.	ID=scaffold34|size735826:hit:43850:3.12.0.4;Name=jgi|Fracy1|178543|e_gw1.1.794.1;score=119
scaffold34|size735826	blastx	match_part	409981	410088	119	-	.	ID=scaffold34|size735826:hsp:88229:3.12.0.4;Parent=scaffold34|size735826:hit:43850:3.12.0.4;Target=jgi|Fracy1|178543|e_gw1.1.794.1 8 43 +;Gap=M108
scaffold34|size735826	blastx	protein_match	409981	410088	119	-	.	ID=scaffold34|size735826:hit:43851:3.12.0.4;Name=jgi|Fracy1|178543|e_gw1.1.794.1;score=119
scaffold34|size735826	blastx	match_part	409981	410088	119	-	.	ID=scaffold34|size735826:hsp:88230:3.12.0.4;Parent=scaffold34|size735826:hit:43851:3.12.0.4;Target=jgi|Fracy1|178543|e_gw1.1.794.1 8 43 +;Gap=M108
scaffold34|size735826	blastx	protein_match	409981	410088	119	-	.	ID=scaffold34|size735826:hit:43852:3.12.0.4;Name=jgi|Fracy1|180269|e_gw1.2.546.1;score=119
scaffold34|size735826	blastx	match_part	409981	410088	119	-	.	ID=scaffold34|size735826:hsp:88231:3.12.0.4;Parent=scaffold34|size735826:hit:43852:3.12.0.4;Target=jgi|Fracy1|180269|e_gw1.2.546.1 8 43 +;Gap=M108
scaffold34|size735826	blastx	protein_match	409981	410088	119	-	.	ID=scaffold34|size735826:hit:43853:3.12.0.4;Name=jgi|Fracy1|180269|e_gw1.2.546.1;score=119
scaffold34|size735826	blastx	match_part	409981	410088	119	-	.	ID=scaffold34|size735826:hsp:88232:3.12.0.4;Parent=scaffold34|size735826:hit:43853:3.12.0.4;Target=jgi|Fracy1|180269|e_gw1.2.546.1 8 43 +;Gap=M108
scaffold34|size735826	blastx	protein_match	411817	412176	324	-	.	ID=scaffold34|size735826:hit:43854:3.12.0.4;Name=jgi|Thaoce1|98947|rna29884;score=324
scaffold34|size735826	blastx	match_part	411817	412176	324	-	.	ID=scaffold34|size735826:hsp:88233:3.12.0.4;Parent=scaffold34|size735826:hit:43854:3.12.0.4;Target=jgi|Thaoce1|98947|rna29884 1 118 +;Gap=M360
scaffold34|size735826	blastx	protein_match	411721	413670	1905	-	.	ID=scaffold34|size735826:hit:43855:3.12.0.4;Name=jgi|Thaps3|1502|fgenesh1_pg.C_chr_1000636;score=1905
scaffold34|size735826	blastx	match_part	411721	413670	1905	-	.	ID=scaffold34|size735826:hsp:88234:3.12.0.4;Parent=scaffold34|size735826:hit:43855:3.12.0.4;Target=jgi|Thaps3|1502|fgenesh1_pg.C_chr_1000636 42 778 +;Gap=M1950
scaffold34|size735826	blastx	protein_match	411736	413430	1507	-	.	ID=scaffold34|size735826:hit:43856:3.12.0.4;Name=jgi|Thaoce1|77490|rna10174;score=1507
scaffold34|size735826	blastx	match_part	411736	413430	1507	-	.	ID=scaffold34|size735826:hsp:88235:3.12.0.4;Parent=scaffold34|size735826:hit:43856:3.12.0.4;Target=jgi|Thaoce1|77490|rna10174 338 902 +;Gap=M1695
scaffold34|size735826	blastx	protein_match	435621	435839	159	+	.	ID=scaffold34|size735826:hit:43857:3.12.0.4;Name=jgi|Fracy1|239015|fgenesh2_pg.6_%2523_417;score=159
scaffold34|size735826	blastx	match_part	435621	435839	159	+	.	ID=scaffold34|size735826:hsp:88236:3.12.0.4;Parent=scaffold34|size735826:hit:43857:3.12.0.4;Target=jgi|Fracy1|239015|fgenesh2_pg.6_%252523_417 37 111 +;Gap=M219
scaffold34|size735826	blastx	protein_match	433915	434091	135	+	.	ID=scaffold34|size735826:hit:43858:3.12.0.4;Name=jgi|Thaoce1|93376|rna23479;score=135
scaffold34|size735826	blastx	match_part	433915	434091	135	+	.	ID=scaffold34|size735826:hsp:88237:3.12.0.4;Parent=scaffold34|size735826:hit:43858:3.12.0.4;Target=jgi|Thaoce1|93376|rna23479 33 89 +;Gap=M177
scaffold34|size735826	blastx	protein_match	435621	435839	159	+	.	ID=scaffold34|size735826:hit:43859:3.12.0.4;Name=jgi|Fracy1|239015|fgenesh2_pg.6_%2523_417;score=159
scaffold34|size735826	blastx	match_part	435621	435839	159	+	.	ID=scaffold34|size735826:hsp:88238:3.12.0.4;Parent=scaffold34|size735826:hit:43859:3.12.0.4;Target=jgi|Fracy1|239015|fgenesh2_pg.6_%252523_417 37 111 +;Gap=M219
scaffold34|size735826	blastx	protein_match	435621	435839	159	+	.	ID=scaffold34|size735826:hit:43860:3.12.0.4;Name=jgi|Fracy1|239015|fgenesh2_pg.6_%2523_417;score=159
scaffold34|size735826	blastx	match_part	435621	435839	159	+	.	ID=scaffold34|size735826:hsp:88239:3.12.0.4;Parent=scaffold34|size735826:hit:43860:3.12.0.4;Target=jgi|Fracy1|239015|fgenesh2_pg.6_%252523_417 37 111 +;Gap=M219
scaffold34|size735826	blastx	protein_match	442315	442869	455	+	.	ID=scaffold34|size735826:hit:43861:3.12.0.4;Name=jgi|Thaoce1|76923|rna1948;score=455
scaffold34|size735826	blastx	match_part	442315	442869	455	+	.	ID=scaffold34|size735826:hsp:88240:3.12.0.4;Parent=scaffold34|size735826:hit:43861:3.12.0.4;Target=jgi|Thaoce1|76923|rna1948 1 160 +;Gap=M555
scaffold34|size735826	blastx	protein_match	440407	442695	2293	+	.	ID=scaffold34|size735826:hit:43862:3.12.0.4;Name=jgi|Fracy1|227489|fgenesh2_pm.12_%2523_22;score=2293
scaffold34|size735826	blastx	match_part	440407	442695	2293	+	.	ID=scaffold34|size735826:hsp:88241:3.12.0.4;Parent=scaffold34|size735826:hit:43862:3.12.0.4;Target=jgi|Fracy1|227489|fgenesh2_pm.12_%252523_22 4 692 +;Gap=M2289
scaffold34|size735826	blastx	protein_match	440407	442695	2293	+	.	ID=scaffold34|size735826:hit:43863:3.12.0.4;Name=jgi|Fracy1|227489|fgenesh2_pm.12_%2523_22;score=2293
scaffold34|size735826	blastx	match_part	440407	442695	2293	+	.	ID=scaffold34|size735826:hsp:88242:3.12.0.4;Parent=scaffold34|size735826:hit:43863:3.12.0.4;Target=jgi|Fracy1|227489|fgenesh2_pm.12_%252523_22 4 692 +;Gap=M2289
scaffold34|size735826	blastx	protein_match	440401	442626	2357	+	.	ID=scaffold34|size735826:hit:43864:3.12.0.4;Name=jgi|Phatr2|23224|estExt_gwp_gw1.C_chr_220074;score=2357
scaffold34|size735826	blastx	match_part	440401	442626	2357	+	.	ID=scaffold34|size735826:hsp:88243:3.12.0.4;Parent=scaffold34|size735826:hit:43864:3.12.0.4;Target=jgi|Phatr2|23224|estExt_gwp_gw1.C_chr_220074 1 704 +;Gap=M2226
scaffold34|size735826	blastx	protein_match	440407	442695	2293	+	.	ID=scaffold34|size735826:hit:43865:3.12.0.4;Name=jgi|Fracy1|227489|fgenesh2_pm.12_%2523_22;score=2293
scaffold34|size735826	blastx	match_part	440407	442695	2293	+	.	ID=scaffold34|size735826:hsp:88244:3.12.0.4;Parent=scaffold34|size735826:hit:43865:3.12.0.4;Target=jgi|Fracy1|227489|fgenesh2_pm.12_%252523_22 4 692 +;Gap=M2289
scaffold34|size735826	blastx	protein_match	440407	442695	2285	+	.	ID=scaffold34|size735826:hit:43866:3.12.0.4;Name=jgi|Fracy1|230098|fgenesh2_pm.45_%2523_62;score=2285
scaffold34|size735826	blastx	match_part	440407	442695	2285	+	.	ID=scaffold34|size735826:hsp:88245:3.12.0.4;Parent=scaffold34|size735826:hit:43866:3.12.0.4;Target=jgi|Fracy1|230098|fgenesh2_pm.45_%252523_62 4 692 +;Gap=M2289
scaffold34|size735826	blastx	protein_match	440407	442494	2998	+	.	ID=scaffold34|size735826:hit:43867:3.12.0.4;Name=jgi|Thaps3|12960|gw1.1.89.1;score=2998
scaffold34|size735826	blastx	match_part	440407	442494	2998	+	.	ID=scaffold34|size735826:hsp:88246:3.12.0.4;Parent=scaffold34|size735826:hit:43867:3.12.0.4;Target=jgi|Thaps3|12960|gw1.1.89.1 1 644 +;Gap=M2088
scaffold34|size735826	blastx	protein_match	440347	442281	2619	+	.	ID=scaffold34|size735826:hit:43868:3.12.0.4;Name=jgi|Thaoce1|76922|rna1947;score=2619
scaffold34|size735826	blastx	match_part	440347	442281	2619	+	.	ID=scaffold34|size735826:hsp:88247:3.12.0.4;Parent=scaffold34|size735826:hit:43868:3.12.0.4;Target=jgi|Thaoce1|76922|rna1947 132 759 +;Gap=M1935
scaffold34|size735826	blastx	protein_match	443330	445875	1671	-	.	ID=scaffold34|size735826:hit:43869:3.12.0.4;Name=jgi|Thaps3|1500|fgenesh1_pg.C_chr_1000634;score=1671
scaffold34|size735826	blastx	match_part	445774	445875	72	-	.	ID=scaffold34|size735826:hsp:88248:3.12.0.4;Parent=scaffold34|size735826:hit:43869:3.12.0.4;Target=jgi|Thaps3|1500|fgenesh1_pg.C_chr_1000634 55 100 +;Gap=M102
scaffold34|size735826	blastx	match_part	443330	445684	1671	-	.	ID=scaffold34|size735826:hsp:88249:3.12.0.4;Parent=scaffold34|size735826:hit:43869:3.12.0.4;Target=jgi|Thaps3|1500|fgenesh1_pg.C_chr_1000634 99 868 +;Gap=M2355
scaffold34|size735826	blastx	protein_match	446619	447785	165	+	.	ID=scaffold34|size735826:hit:43870:3.12.0.4;Name=jgi|Fracy1|181247|e_gw1.2.916.1;score=165
scaffold34|size735826	blastx	match_part	446619	446843	165	+	.	ID=scaffold34|size735826:hsp:88250:3.12.0.4;Parent=scaffold34|size735826:hit:43870:3.12.0.4;Target=jgi|Fracy1|181247|e_gw1.2.916.1 3 88 +;Gap=M225
scaffold34|size735826	blastx	match_part	447168	447785	449	+	.	ID=scaffold34|size735826:hsp:88251:3.12.0.4;Parent=scaffold34|size735826:hit:43870:3.12.0.4;Target=jgi|Fracy1|181247|e_gw1.2.916.1 74 303 +;Gap=M618
scaffold34|size735826	blastx	protein_match	446619	447785	165	+	.	ID=scaffold34|size735826:hit:43871:3.12.0.4;Name=jgi|Fracy1|181247|e_gw1.2.916.1;score=165
scaffold34|size735826	blastx	match_part	446619	446843	165	+	.	ID=scaffold34|size735826:hsp:88252:3.12.0.4;Parent=scaffold34|size735826:hit:43871:3.12.0.4;Target=jgi|Fracy1|181247|e_gw1.2.916.1 3 88 +;Gap=M225
scaffold34|size735826	blastx	match_part	447168	447785	449	+	.	ID=scaffold34|size735826:hsp:88253:3.12.0.4;Parent=scaffold34|size735826:hit:43871:3.12.0.4;Target=jgi|Fracy1|181247|e_gw1.2.916.1 74 303 +;Gap=M618
scaffold34|size735826	blastx	protein_match	446475	448751	1767	+	.	ID=scaffold34|size735826:hit:43872:3.12.0.4;Name=jgi|Fracy1|208713|estExt_Genewise1Plus.C_70246;score=1767
scaffold34|size735826	blastx	match_part	446475	448751	1767	+	.	ID=scaffold34|size735826:hsp:88254:3.12.0.4;Parent=scaffold34|size735826:hit:43872:3.12.0.4;Target=jgi|Fracy1|208713|estExt_Genewise1Plus.C_70246 12 732 +;Gap=M2277
scaffold34|size735826	blastx	protein_match	446442	448766	250	+	.	ID=scaffold34|size735826:hit:43873:3.12.0.4;Name=jgi|Phatr2|26346|estExt_Genewise1.C_chr_40430;score=250
scaffold34|size735826	blastx	match_part	446442	446894	250	+	.	ID=scaffold34|size735826:hsp:88255:3.12.0.4;Parent=scaffold34|size735826:hit:43873:3.12.0.4;Target=jgi|Phatr2|26346|estExt_Genewise1.C_chr_40430 6 154 +;Gap=M453
scaffold34|size735826	blastx	match_part	447168	448766	1096	+	.	ID=scaffold34|size735826:hsp:88256:3.12.0.4;Parent=scaffold34|size735826:hit:43873:3.12.0.4;Target=jgi|Phatr2|26346|estExt_Genewise1.C_chr_40430 123 646 +;Gap=M1599
scaffold34|size735826	blastx	protein_match	446550	447857	215	+	.	ID=scaffold34|size735826:hit:43874:3.12.0.4;Name=jgi|Fracy1|274773|estExt_fgenesh2_pm.C_40073;score=215
scaffold34|size735826	blastx	match_part	446550	446798	215	+	.	ID=scaffold34|size735826:hsp:88257:3.12.0.4;Parent=scaffold34|size735826:hit:43874:3.12.0.4;Target=jgi|Fracy1|274773|estExt_fgenesh2_pm.C_40073 25 106 +;Gap=M249
scaffold34|size735826	blastx	match_part	447174	447857	380	+	.	ID=scaffold34|size735826:hsp:88258:3.12.0.4;Parent=scaffold34|size735826:hit:43874:3.12.0.4;Target=jgi|Fracy1|274773|estExt_fgenesh2_pm.C_40073 117 339 +;Gap=M684
scaffold34|size735826	blastx	protein_match	446550	447857	215	+	.	ID=scaffold34|size735826:hit:43875:3.12.0.4;Name=jgi|Fracy1|274773|estExt_fgenesh2_pm.C_40073;score=215
scaffold34|size735826	blastx	match_part	446550	446798	215	+	.	ID=scaffold34|size735826:hsp:88259:3.12.0.4;Parent=scaffold34|size735826:hit:43875:3.12.0.4;Target=jgi|Fracy1|274773|estExt_fgenesh2_pm.C_40073 25 106 +;Gap=M249
scaffold34|size735826	blastx	match_part	447174	447857	380	+	.	ID=scaffold34|size735826:hsp:88260:3.12.0.4;Parent=scaffold34|size735826:hit:43875:3.12.0.4;Target=jgi|Fracy1|274773|estExt_fgenesh2_pm.C_40073 117 339 +;Gap=M684
scaffold34|size735826	blastx	protein_match	446475	448751	1767	+	.	ID=scaffold34|size735826:hit:43876:3.12.0.4;Name=jgi|Fracy1|208713|estExt_Genewise1Plus.C_70246;score=1767
scaffold34|size735826	blastx	match_part	446475	448751	1767	+	.	ID=scaffold34|size735826:hsp:88261:3.12.0.4;Parent=scaffold34|size735826:hit:43876:3.12.0.4;Target=jgi|Fracy1|208713|estExt_Genewise1Plus.C_70246 12 732 +;Gap=M2277
scaffold34|size735826	blastx	protein_match	446619	447785	165	+	.	ID=scaffold34|size735826:hit:43877:3.12.0.4;Name=jgi|Fracy1|202366|e_gw1.74.80.1;score=165
scaffold34|size735826	blastx	match_part	446619	446843	165	+	.	ID=scaffold34|size735826:hsp:88262:3.12.0.4;Parent=scaffold34|size735826:hit:43877:3.12.0.4;Target=jgi|Fracy1|202366|e_gw1.74.80.1 3 88 +;Gap=M225
scaffold34|size735826	blastx	match_part	447168	447785	452	+	.	ID=scaffold34|size735826:hsp:88263:3.12.0.4;Parent=scaffold34|size735826:hit:43877:3.12.0.4;Target=jgi|Fracy1|202366|e_gw1.74.80.1 74 303 +;Gap=M618
scaffold34|size735826	blastx	protein_match	446439	448838	3498	+	.	ID=scaffold34|size735826:hit:43878:3.12.0.4;Name=jgi|Thaps3|1499|fgenesh1_pg.C_chr_1000633;score=3498
scaffold34|size735826	blastx	match_part	446439	448838	3498	+	.	ID=scaffold34|size735826:hsp:88264:3.12.0.4;Parent=scaffold34|size735826:hit:43878:3.12.0.4;Target=jgi|Thaps3|1499|fgenesh1_pg.C_chr_1000633 1 807 +;Gap=M2400
scaffold34|size735826	blastx	protein_match	446475	448751	1457	+	.	ID=scaffold34|size735826:hit:43879:3.12.0.4;Name=jgi|Fracy1|214409|estExt_Genewise1Plus.C_610053;score=1457
scaffold34|size735826	blastx	match_part	446475	448751	1457	+	.	ID=scaffold34|size735826:hsp:88265:3.12.0.4;Parent=scaffold34|size735826:hit:43879:3.12.0.4;Target=jgi|Fracy1|214409|estExt_Genewise1Plus.C_610053 12 693 +;Gap=M2277
scaffold34|size735826	blastx	protein_match	448488	448838	227	+	.	ID=scaffold34|size735826:hit:43880:3.12.0.4;Name=jgi|Thaoce1|102310|rna11185;score=227
scaffold34|size735826	blastx	match_part	448488	448838	227	+	.	ID=scaffold34|size735826:hsp:88266:3.12.0.4;Parent=scaffold34|size735826:hit:43880:3.12.0.4;Target=jgi|Thaoce1|102310|rna11185 1 117 +;Gap=M351
scaffold34|size735826	blastx	protein_match	446619	447785	165	+	.	ID=scaffold34|size735826:hit:43881:3.12.0.4;Name=jgi|Fracy1|181247|e_gw1.2.916.1;score=165
scaffold34|size735826	blastx	match_part	446619	446843	165	+	.	ID=scaffold34|size735826:hsp:88267:3.12.0.4;Parent=scaffold34|size735826:hit:43881:3.12.0.4;Target=jgi|Fracy1|181247|e_gw1.2.916.1 3 88 +;Gap=M225
scaffold34|size735826	blastx	match_part	447168	447785	449	+	.	ID=scaffold34|size735826:hsp:88268:3.12.0.4;Parent=scaffold34|size735826:hit:43881:3.12.0.4;Target=jgi|Fracy1|181247|e_gw1.2.916.1 74 303 +;Gap=M618
scaffold34|size735826	blastx	protein_match	446550	447857	215	+	.	ID=scaffold34|size735826:hit:43882:3.12.0.4;Name=jgi|Fracy1|274773|estExt_fgenesh2_pm.C_40073;score=215
scaffold34|size735826	blastx	match_part	446550	446798	215	+	.	ID=scaffold34|size735826:hsp:88269:3.12.0.4;Parent=scaffold34|size735826:hit:43882:3.12.0.4;Target=jgi|Fracy1|274773|estExt_fgenesh2_pm.C_40073 25 106 +;Gap=M249
scaffold34|size735826	blastx	match_part	447174	447857	380	+	.	ID=scaffold34|size735826:hsp:88270:3.12.0.4;Parent=scaffold34|size735826:hit:43882:3.12.0.4;Target=jgi|Fracy1|274773|estExt_fgenesh2_pm.C_40073 117 339 +;Gap=M684
scaffold34|size735826	blastx	protein_match	446598	447062	529	+	.	ID=scaffold34|size735826:hit:43883:3.12.0.4;Name=jgi|Thaoce1|76380|rna18807;score=529
scaffold34|size735826	blastx	match_part	446598	447062	529	+	.	ID=scaffold34|size735826:hsp:88271:3.12.0.4;Parent=scaffold34|size735826:hit:43883:3.12.0.4;Target=jgi|Thaoce1|76380|rna18807 1 155 +;Gap=M465
scaffold34|size735826	blastx	protein_match	446475	448751	1767	+	.	ID=scaffold34|size735826:hit:43884:3.12.0.4;Name=jgi|Fracy1|208713|estExt_Genewise1Plus.C_70246;score=1767
scaffold34|size735826	blastx	match_part	446475	448751	1767	+	.	ID=scaffold34|size735826:hsp:88272:3.12.0.4;Parent=scaffold34|size735826:hit:43884:3.12.0.4;Target=jgi|Fracy1|208713|estExt_Genewise1Plus.C_70246 12 732 +;Gap=M2277
scaffold34|size735826	blastx	protein_match	476970	477956	119	+	.	ID=scaffold34|size735826:hit:43885:3.12.0.4;Name=jgi|Thaoce1|82118|rna14948;score=119
scaffold34|size735826	blastx	match_part	476970	477095	119	+	.	ID=scaffold34|size735826:hsp:88273:3.12.0.4;Parent=scaffold34|size735826:hit:43885:3.12.0.4;Target=jgi|Thaoce1|82118|rna14948 21 62 +;Gap=M126
scaffold34|size735826	blastx	match_part	477086	477277	158	+	.	ID=scaffold34|size735826:hsp:88274:3.12.0.4;Parent=scaffold34|size735826:hit:43885:3.12.0.4;Target=jgi|Thaoce1|82118|rna14948 60 121 +;Gap=M192
scaffold34|size735826	blastx	match_part	477271	477810	120	+	.	ID=scaffold34|size735826:hsp:88275:3.12.0.4;Parent=scaffold34|size735826:hit:43885:3.12.0.4;Target=jgi|Thaoce1|82118|rna14948 120 306 +;Gap=M540
scaffold34|size735826	blastx	match_part	477810	477956	72	+	.	ID=scaffold34|size735826:hsp:88276:3.12.0.4;Parent=scaffold34|size735826:hit:43885:3.12.0.4;Target=jgi|Thaoce1|82118|rna14948 307 354 +;Gap=M147
scaffold34|size735826	blastx	protein_match	483375	483719	329	+	.	ID=scaffold34|size735826:hit:43886:3.12.0.4;Name=jgi|Thaps3|35245|e_gw1.7.493.1;score=329
scaffold34|size735826	blastx	match_part	483375	483719	329	+	.	ID=scaffold34|size735826:hsp:88277:3.12.0.4;Parent=scaffold34|size735826:hit:43886:3.12.0.4;Target=jgi|Thaps3|35245|e_gw1.7.493.1 1 119 +;Gap=M345
scaffold34|size735826	blastx	protein_match	483375	483719	324	+	.	ID=scaffold34|size735826:hit:43887:3.12.0.4;Name=jgi|Thaps3|29950|estExt_Genewise1.C_chr_140052;score=324
scaffold34|size735826	blastx	match_part	483375	483719	324	+	.	ID=scaffold34|size735826:hsp:88278:3.12.0.4;Parent=scaffold34|size735826:hit:43887:3.12.0.4;Target=jgi|Thaps3|29950|estExt_Genewise1.C_chr_140052 1 119 +;Gap=M345
scaffold34|size735826	blastx	protein_match	483393	483719	301	+	.	ID=scaffold34|size735826:hit:43888:3.12.0.4;Name=jgi|Fracy1|193629|e_gw1.19.425.1;score=301
scaffold34|size735826	blastx	match_part	483393	483719	301	+	.	ID=scaffold34|size735826:hsp:88279:3.12.0.4;Parent=scaffold34|size735826:hit:43888:3.12.0.4;Target=jgi|Fracy1|193629|e_gw1.19.425.1 1 113 +;Gap=M327
scaffold34|size735826	blastx	protein_match	483375	483719	221	+	.	ID=scaffold34|size735826:hit:43889:3.12.0.4;Name=jgi|Thaoce1|85013|rna15692;score=221
scaffold34|size735826	blastx	match_part	483375	483719	221	+	.	ID=scaffold34|size735826:hsp:88280:3.12.0.4;Parent=scaffold34|size735826:hit:43889:3.12.0.4;Target=jgi|Thaoce1|85013|rna15692 1 122 +;Gap=M345
scaffold34|size735826	blastx	protein_match	483375	483719	329	+	.	ID=scaffold34|size735826:hit:43890:3.12.0.4;Name=jgi|Phatr2|50872|estExt_fgenesh1_pm.C_chr_60028;score=329
scaffold34|size735826	blastx	match_part	483375	483719	329	+	.	ID=scaffold34|size735826:hsp:88281:3.12.0.4;Parent=scaffold34|size735826:hit:43890:3.12.0.4;Target=jgi|Phatr2|50872|estExt_fgenesh1_pm.C_chr_60028 1 119 +;Gap=M345
scaffold34|size735826	blastx	protein_match	483375	483719	329	+	.	ID=scaffold34|size735826:hit:43891:3.12.0.4;Name=jgi|Fracy1|180255|e_gw1.2.1154.1;score=329
scaffold34|size735826	blastx	match_part	483375	483719	329	+	.	ID=scaffold34|size735826:hsp:88282:3.12.0.4;Parent=scaffold34|size735826:hit:43891:3.12.0.4;Target=jgi|Fracy1|180255|e_gw1.2.1154.1 1 119 +;Gap=M345
scaffold34|size735826	blastx	protein_match	483375	483719	329	+	.	ID=scaffold34|size735826:hit:43892:3.12.0.4;Name=jgi|Fracy1|180255|e_gw1.2.1154.1;score=329
scaffold34|size735826	blastx	match_part	483375	483719	329	+	.	ID=scaffold34|size735826:hsp:88283:3.12.0.4;Parent=scaffold34|size735826:hit:43892:3.12.0.4;Target=jgi|Fracy1|180255|e_gw1.2.1154.1 1 119 +;Gap=M345
scaffold34|size735826	blastx	protein_match	483351	483719	278	+	.	ID=scaffold34|size735826:hit:43893:3.12.0.4;Name=jgi|Thaoce1|79894|rna17584;score=278
scaffold34|size735826	blastx	match_part	483351	483719	278	+	.	ID=scaffold34|size735826:hsp:88284:3.12.0.4;Parent=scaffold34|size735826:hit:43893:3.12.0.4;Target=jgi|Thaoce1|79894|rna17584 27 150 +;Gap=M369
scaffold34|size735826	blastx	protein_match	483393	483719	301	+	.	ID=scaffold34|size735826:hit:43894:3.12.0.4;Name=jgi|Fracy1|193629|e_gw1.19.425.1;score=301
scaffold34|size735826	blastx	match_part	483393	483719	301	+	.	ID=scaffold34|size735826:hsp:88285:3.12.0.4;Parent=scaffold34|size735826:hit:43894:3.12.0.4;Target=jgi|Fracy1|193629|e_gw1.19.425.1 1 113 +;Gap=M327
scaffold34|size735826	blastx	protein_match	483372	483719	331	+	.	ID=scaffold34|size735826:hit:43895:3.12.0.4;Name=jgi|Thaoce1|99046|rna23343;score=331
scaffold34|size735826	blastx	match_part	483372	483719	331	+	.	ID=scaffold34|size735826:hsp:88286:3.12.0.4;Parent=scaffold34|size735826:hit:43895:3.12.0.4;Target=jgi|Thaoce1|99046|rna23343 73 192 +;Gap=M348
scaffold34|size735826	blastx	protein_match	483375	483719	329	+	.	ID=scaffold34|size735826:hit:43896:3.12.0.4;Name=jgi|Thaps3|36811|e_gw1.12.208.1;score=329
scaffold34|size735826	blastx	match_part	483375	483719	329	+	.	ID=scaffold34|size735826:hsp:88287:3.12.0.4;Parent=scaffold34|size735826:hit:43896:3.12.0.4;Target=jgi|Thaps3|36811|e_gw1.12.208.1 1 119 +;Gap=M345
scaffold34|size735826	blastx	protein_match	483375	483719	329	+	.	ID=scaffold34|size735826:hit:43897:3.12.0.4;Name=jgi|Thaps3|3183|fgenesh1_pg.C_chr_3000117;score=329
scaffold34|size735826	blastx	match_part	483375	483719	329	+	.	ID=scaffold34|size735826:hsp:88288:3.12.0.4;Parent=scaffold34|size735826:hit:43897:3.12.0.4;Target=jgi|Thaps3|3183|fgenesh1_pg.C_chr_3000117 1 119 +;Gap=M345
scaffold34|size735826	blastx	protein_match	483375	483719	329	+	.	ID=scaffold34|size735826:hit:43898:3.12.0.4;Name=jgi|Fracy1|191802|e_gw1.13.282.1;score=329
scaffold34|size735826	blastx	match_part	483375	483719	329	+	.	ID=scaffold34|size735826:hsp:88289:3.12.0.4;Parent=scaffold34|size735826:hit:43898:3.12.0.4;Target=jgi|Fracy1|191802|e_gw1.13.282.1 1 119 +;Gap=M345
scaffold34|size735826	blastx	protein_match	483375	483719	329	+	.	ID=scaffold34|size735826:hit:43899:3.12.0.4;Name=jgi|Fracy1|179014|e_gw1.1.2140.1;score=329
scaffold34|size735826	blastx	match_part	483375	483719	329	+	.	ID=scaffold34|size735826:hsp:88290:3.12.0.4;Parent=scaffold34|size735826:hit:43899:3.12.0.4;Target=jgi|Fracy1|179014|e_gw1.1.2140.1 1 119 +;Gap=M345
scaffold34|size735826	blastx	protein_match	483375	483719	329	+	.	ID=scaffold34|size735826:hit:43900:3.12.0.4;Name=jgi|Fracy1|191802|e_gw1.13.282.1;score=329
scaffold34|size735826	blastx	match_part	483375	483719	329	+	.	ID=scaffold34|size735826:hsp:88291:3.12.0.4;Parent=scaffold34|size735826:hit:43900:3.12.0.4;Target=jgi|Fracy1|191802|e_gw1.13.282.1 1 119 +;Gap=M345
scaffold34|size735826	blastx	protein_match	483393	483719	301	+	.	ID=scaffold34|size735826:hit:43901:3.12.0.4;Name=jgi|Fracy1|193629|e_gw1.19.425.1;score=301
scaffold34|size735826	blastx	match_part	483393	483719	301	+	.	ID=scaffold34|size735826:hsp:88292:3.12.0.4;Parent=scaffold34|size735826:hit:43901:3.12.0.4;Target=jgi|Fracy1|193629|e_gw1.19.425.1 1 113 +;Gap=M327
scaffold34|size735826	blastx	protein_match	483375	483719	329	+	.	ID=scaffold34|size735826:hit:43902:3.12.0.4;Name=jgi|Thaps3|586|fgenesh1_pm.C_chr_7000024;score=329
scaffold34|size735826	blastx	match_part	483375	483719	329	+	.	ID=scaffold34|size735826:hsp:88293:3.12.0.4;Parent=scaffold34|size735826:hit:43902:3.12.0.4;Target=jgi|Thaps3|586|fgenesh1_pm.C_chr_7000024 1 119 +;Gap=M345
scaffold34|size735826	blastx	protein_match	483375	483719	329	+	.	ID=scaffold34|size735826:hit:43903:3.12.0.4;Name=jgi|Phatr2|11841|e_gw1.6.309.1;score=329
scaffold34|size735826	blastx	match_part	483375	483719	329	+	.	ID=scaffold34|size735826:hsp:88294:3.12.0.4;Parent=scaffold34|size735826:hit:43903:3.12.0.4;Target=jgi|Phatr2|11841|e_gw1.6.309.1 1 119 +;Gap=M345
scaffold34|size735826	blastx	protein_match	483375	483719	329	+	.	ID=scaffold34|size735826:hit:43904:3.12.0.4;Name=jgi|Fracy1|179229|e_gw1.1.2189.1;score=329
scaffold34|size735826	blastx	match_part	483375	483719	329	+	.	ID=scaffold34|size735826:hsp:88295:3.12.0.4;Parent=scaffold34|size735826:hit:43904:3.12.0.4;Target=jgi|Fracy1|179229|e_gw1.1.2189.1 1 119 +;Gap=M345
scaffold34|size735826	blastx	protein_match	483375	483719	322	+	.	ID=scaffold34|size735826:hit:43905:3.12.0.4;Name=jgi|Fracy1|220288|fgenesh2_kg.21_%2523_12_%2523_379_1_CCUX_EXTA;score=322
scaffold34|size735826	blastx	match_part	483375	483719	322	+	.	ID=scaffold34|size735826:hsp:88296:3.12.0.4;Parent=scaffold34|size735826:hit:43905:3.12.0.4;Target=jgi|Fracy1|220288|fgenesh2_kg.21_%252523_12_%252523_379_1_CCUX_EXTA 1 119 +;Gap=M345
scaffold34|size735826	blastx	protein_match	483348	483719	211	+	.	ID=scaffold34|size735826:hit:43906:3.12.0.4;Name=jgi|Thaoce1|73067|rna16278;score=211
scaffold34|size735826	blastx	match_part	483348	483719	211	+	.	ID=scaffold34|size735826:hsp:88297:3.12.0.4;Parent=scaffold34|size735826:hit:43906:3.12.0.4;Target=jgi|Thaoce1|73067|rna16278 57 188 +;Gap=M372
scaffold34|size735826	blastx	protein_match	483489	483719	140	+	.	ID=scaffold34|size735826:hit:43907:3.12.0.4;Name=jgi|Fracy1|169307|estExt_Genewise1.C_60300;score=140
scaffold34|size735826	blastx	match_part	483489	483719	140	+	.	ID=scaffold34|size735826:hsp:88298:3.12.0.4;Parent=scaffold34|size735826:hit:43907:3.12.0.4;Target=jgi|Fracy1|169307|estExt_Genewise1.C_60300 2 79 +;Gap=M231
scaffold34|size735826	blastx	protein_match	483375	483719	329	+	.	ID=scaffold34|size735826:hit:43908:3.12.0.4;Name=jgi|Fracy1|180255|e_gw1.2.1154.1;score=329
scaffold34|size735826	blastx	match_part	483375	483719	329	+	.	ID=scaffold34|size735826:hsp:88299:3.12.0.4;Parent=scaffold34|size735826:hit:43908:3.12.0.4;Target=jgi|Fracy1|180255|e_gw1.2.1154.1 1 119 +;Gap=M345
scaffold34|size735826	blastx	protein_match	483375	483719	322	+	.	ID=scaffold34|size735826:hit:43909:3.12.0.4;Name=jgi|Fracy1|220288|fgenesh2_kg.21_%2523_12_%2523_379_1_CCUX_EXTA;score=322
scaffold34|size735826	blastx	match_part	483375	483719	322	+	.	ID=scaffold34|size735826:hsp:88300:3.12.0.4;Parent=scaffold34|size735826:hit:43909:3.12.0.4;Target=jgi|Fracy1|220288|fgenesh2_kg.21_%252523_12_%252523_379_1_CCUX_EXTA 1 119 +;Gap=M345
scaffold34|size735826	blastx	protein_match	483369	483719	218	+	.	ID=scaffold34|size735826:hit:43910:3.12.0.4;Name=jgi|Thaoce1|94838|rna30297;score=218
scaffold34|size735826	blastx	match_part	483369	483719	218	+	.	ID=scaffold34|size735826:hsp:88301:3.12.0.4;Parent=scaffold34|size735826:hit:43910:3.12.0.4;Target=jgi|Thaoce1|94838|rna30297 41 148 +;Gap=M351
scaffold34|size735826	blastx	protein_match	483471	483719	155	+	.	ID=scaffold34|size735826:hit:43911:3.12.0.4;Name=jgi|Phatr2|16843|e_gw1.29.103.1;score=155
scaffold34|size735826	blastx	match_part	483471	483719	155	+	.	ID=scaffold34|size735826:hsp:88302:3.12.0.4;Parent=scaffold34|size735826:hit:43911:3.12.0.4;Target=jgi|Phatr2|16843|e_gw1.29.103.1 3 86 +;Gap=M249
scaffold34|size735826	blastx	protein_match	483489	483719	140	+	.	ID=scaffold34|size735826:hit:43912:3.12.0.4;Name=jgi|Fracy1|169307|estExt_Genewise1.C_60300;score=140
scaffold34|size735826	blastx	match_part	483489	483719	140	+	.	ID=scaffold34|size735826:hsp:88303:3.12.0.4;Parent=scaffold34|size735826:hit:43912:3.12.0.4;Target=jgi|Fracy1|169307|estExt_Genewise1.C_60300 2 79 +;Gap=M231
scaffold34|size735826	blastx	protein_match	483489	483719	137	+	.	ID=scaffold34|size735826:hit:43913:3.12.0.4;Name=jgi|Thaps3|2084|fgenesh1_pg.C_chr_2000039;score=137
scaffold34|size735826	blastx	match_part	483489	483719	137	+	.	ID=scaffold34|size735826:hsp:88304:3.12.0.4;Parent=scaffold34|size735826:hit:43913:3.12.0.4;Target=jgi|Thaps3|2084|fgenesh1_pg.C_chr_2000039 2 79 +;Gap=M231
scaffold34|size735826	blastx	protein_match	483375	483719	329	+	.	ID=scaffold34|size735826:hit:43914:3.12.0.4;Name=jgi|Thaps3|35404|e_gw1.7.488.1;score=329
scaffold34|size735826	blastx	match_part	483375	483719	329	+	.	ID=scaffold34|size735826:hsp:88305:3.12.0.4;Parent=scaffold34|size735826:hit:43914:3.12.0.4;Target=jgi|Thaps3|35404|e_gw1.7.488.1 1 119 +;Gap=M345
scaffold34|size735826	blastx	protein_match	483375	483719	329	+	.	ID=scaffold34|size735826:hit:43915:3.12.0.4;Name=jgi|Thaoce1|100981|rna15609;score=329
scaffold34|size735826	blastx	match_part	483375	483719	329	+	.	ID=scaffold34|size735826:hsp:88306:3.12.0.4;Parent=scaffold34|size735826:hit:43915:3.12.0.4;Target=jgi|Thaoce1|100981|rna15609 1 119 +;Gap=M345
scaffold34|size735826	blastx	protein_match	483375	483719	329	+	.	ID=scaffold34|size735826:hit:43916:3.12.0.4;Name=jgi|Fracy1|179229|e_gw1.1.2189.1;score=329
scaffold34|size735826	blastx	match_part	483375	483719	329	+	.	ID=scaffold34|size735826:hsp:88307:3.12.0.4;Parent=scaffold34|size735826:hit:43916:3.12.0.4;Target=jgi|Fracy1|179229|e_gw1.1.2189.1 1 119 +;Gap=M345
scaffold34|size735826	blastx	protein_match	483375	483719	329	+	.	ID=scaffold34|size735826:hit:43917:3.12.0.4;Name=jgi|Fracy1|179014|e_gw1.1.2140.1;score=329
scaffold34|size735826	blastx	match_part	483375	483719	329	+	.	ID=scaffold34|size735826:hsp:88308:3.12.0.4;Parent=scaffold34|size735826:hit:43917:3.12.0.4;Target=jgi|Fracy1|179014|e_gw1.1.2140.1 1 119 +;Gap=M345
scaffold34|size735826	blastx	protein_match	483375	483719	322	+	.	ID=scaffold34|size735826:hit:43918:3.12.0.4;Name=jgi|Fracy1|212317|estExt_Genewise1Plus.C_230534;score=322
scaffold34|size735826	blastx	match_part	483375	483719	322	+	.	ID=scaffold34|size735826:hsp:88309:3.12.0.4;Parent=scaffold34|size735826:hit:43918:3.12.0.4;Target=jgi|Fracy1|212317|estExt_Genewise1Plus.C_230534 1 119 +;Gap=M345
scaffold34|size735826	blastx	protein_match	483375	483719	322	+	.	ID=scaffold34|size735826:hit:43919:3.12.0.4;Name=jgi|Fracy1|220288|fgenesh2_kg.21_%2523_12_%2523_379_1_CCUX_EXTA;score=322
scaffold34|size735826	blastx	match_part	483375	483719	322	+	.	ID=scaffold34|size735826:hsp:88310:3.12.0.4;Parent=scaffold34|size735826:hit:43919:3.12.0.4;Target=jgi|Fracy1|220288|fgenesh2_kg.21_%252523_12_%252523_379_1_CCUX_EXTA 1 119 +;Gap=M345
scaffold34|size735826	blastx	protein_match	483375	483719	322	+	.	ID=scaffold34|size735826:hit:43920:3.12.0.4;Name=jgi|Fracy1|212317|estExt_Genewise1Plus.C_230534;score=322
scaffold34|size735826	blastx	match_part	483375	483719	322	+	.	ID=scaffold34|size735826:hsp:88311:3.12.0.4;Parent=scaffold34|size735826:hit:43920:3.12.0.4;Target=jgi|Fracy1|212317|estExt_Genewise1Plus.C_230534 1 119 +;Gap=M345
scaffold34|size735826	blastx	protein_match	483375	483719	235	+	.	ID=scaffold34|size735826:hit:43921:3.12.0.4;Name=jgi|Thaoce1|76619|rna25610;score=235
scaffold34|size735826	blastx	match_part	483375	483719	235	+	.	ID=scaffold34|size735826:hsp:88312:3.12.0.4;Parent=scaffold34|size735826:hit:43921:3.12.0.4;Target=jgi|Thaoce1|76619|rna25610 1 118 +;Gap=M345
scaffold34|size735826	blastx	protein_match	483489	483719	140	+	.	ID=scaffold34|size735826:hit:43922:3.12.0.4;Name=jgi|Fracy1|174718|estExt_Genewise1.C_390001;score=140
scaffold34|size735826	blastx	match_part	483489	483719	140	+	.	ID=scaffold34|size735826:hsp:88313:3.12.0.4;Parent=scaffold34|size735826:hit:43922:3.12.0.4;Target=jgi|Fracy1|174718|estExt_Genewise1.C_390001 2 79 +;Gap=M231
scaffold34|size735826	blastx	protein_match	483489	483719	140	+	.	ID=scaffold34|size735826:hit:43923:3.12.0.4;Name=jgi|Fracy1|169307|estExt_Genewise1.C_60300;score=140
scaffold34|size735826	blastx	match_part	483489	483719	140	+	.	ID=scaffold34|size735826:hsp:88314:3.12.0.4;Parent=scaffold34|size735826:hit:43923:3.12.0.4;Target=jgi|Fracy1|169307|estExt_Genewise1.C_60300 2 79 +;Gap=M231
scaffold34|size735826	blastx	protein_match	483375	483719	329	+	.	ID=scaffold34|size735826:hit:43924:3.12.0.4;Name=jgi|Phatr2|50695|estExt_fgenesh1_pm.C_chr_10060;score=329
scaffold34|size735826	blastx	match_part	483375	483719	329	+	.	ID=scaffold34|size735826:hsp:88315:3.12.0.4;Parent=scaffold34|size735826:hit:43924:3.12.0.4;Target=jgi|Phatr2|50695|estExt_fgenesh1_pm.C_chr_10060 1 119 +;Gap=M345
scaffold34|size735826	blastx	protein_match	483375	483719	329	+	.	ID=scaffold34|size735826:hit:43925:3.12.0.4;Name=jgi|Fracy1|203578|e_gw1.93.88.1;score=329
scaffold34|size735826	blastx	match_part	483375	483719	329	+	.	ID=scaffold34|size735826:hsp:88316:3.12.0.4;Parent=scaffold34|size735826:hit:43925:3.12.0.4;Target=jgi|Fracy1|203578|e_gw1.93.88.1 1 119 +;Gap=M345
scaffold34|size735826	blastx	protein_match	483375	483719	329	+	.	ID=scaffold34|size735826:hit:43926:3.12.0.4;Name=jgi|Thaps3|37432|e_gw1.14.268.1;score=329
scaffold34|size735826	blastx	match_part	483375	483719	329	+	.	ID=scaffold34|size735826:hsp:88317:3.12.0.4;Parent=scaffold34|size735826:hit:43926:3.12.0.4;Target=jgi|Thaps3|37432|e_gw1.14.268.1 1 119 +;Gap=M345
scaffold34|size735826	blastx	protein_match	483375	483719	329	+	.	ID=scaffold34|size735826:hit:43927:3.12.0.4;Name=jgi|Fracy1|179014|e_gw1.1.2140.1;score=329
scaffold34|size735826	blastx	match_part	483375	483719	329	+	.	ID=scaffold34|size735826:hsp:88318:3.12.0.4;Parent=scaffold34|size735826:hit:43927:3.12.0.4;Target=jgi|Fracy1|179014|e_gw1.1.2140.1 1 119 +;Gap=M345
scaffold34|size735826	blastx	protein_match	483375	483719	329	+	.	ID=scaffold34|size735826:hit:43928:3.12.0.4;Name=jgi|Fracy1|179229|e_gw1.1.2189.1;score=329
scaffold34|size735826	blastx	match_part	483375	483719	329	+	.	ID=scaffold34|size735826:hsp:88319:3.12.0.4;Parent=scaffold34|size735826:hit:43928:3.12.0.4;Target=jgi|Fracy1|179229|e_gw1.1.2189.1 1 119 +;Gap=M345
scaffold34|size735826	blastx	protein_match	483375	483719	329	+	.	ID=scaffold34|size735826:hit:43929:3.12.0.4;Name=jgi|Fracy1|191802|e_gw1.13.282.1;score=329
scaffold34|size735826	blastx	match_part	483375	483719	329	+	.	ID=scaffold34|size735826:hsp:88320:3.12.0.4;Parent=scaffold34|size735826:hit:43929:3.12.0.4;Target=jgi|Fracy1|191802|e_gw1.13.282.1 1 119 +;Gap=M345
scaffold34|size735826	blastx	protein_match	483468	483719	203	+	.	ID=scaffold34|size735826:hit:43930:3.12.0.4;Name=jgi|Thaoce1|76561|rna20632;score=203
scaffold34|size735826	blastx	match_part	483468	483719	203	+	.	ID=scaffold34|size735826:hsp:88321:3.12.0.4;Parent=scaffold34|size735826:hit:43930:3.12.0.4;Target=jgi|Thaoce1|76561|rna20632 48 131 +;Gap=M252
scaffold34|size735826	blastx	protein_match	483375	483719	330	+	.	ID=scaffold34|size735826:hit:43931:3.12.0.4;Name=jgi|Phatr2|21239|estExt_gwp_gw1.C_chr_120035;score=330
scaffold34|size735826	blastx	match_part	483375	483719	330	+	.	ID=scaffold34|size735826:hsp:88322:3.12.0.4;Parent=scaffold34|size735826:hit:43931:3.12.0.4;Target=jgi|Phatr2|21239|estExt_gwp_gw1.C_chr_120035 1 119 +;Gap=M345
scaffold34|size735826	blastx	protein_match	483375	483719	329	+	.	ID=scaffold34|size735826:hit:43932:3.12.0.4;Name=jgi|Fracy1|203603|e_gw1.93.48.1;score=329
scaffold34|size735826	blastx	match_part	483375	483719	329	+	.	ID=scaffold34|size735826:hsp:88323:3.12.0.4;Parent=scaffold34|size735826:hit:43932:3.12.0.4;Target=jgi|Fracy1|203603|e_gw1.93.48.1 1 119 +;Gap=M345
scaffold34|size735826	blastx	protein_match	483375	483719	283	+	.	ID=scaffold34|size735826:hit:43933:3.12.0.4;Name=jgi|Thaoce1|84232|rna29988;score=283
scaffold34|size735826	blastx	match_part	483375	483719	283	+	.	ID=scaffold34|size735826:hsp:88324:3.12.0.4;Parent=scaffold34|size735826:hit:43933:3.12.0.4;Target=jgi|Thaoce1|84232|rna29988 1 155 +;Gap=M345
scaffold34|size735826	protein2genome	protein_match	402748	404365	1480	+	.	ID=scaffold34|size735826:hit:43934:3.12.0.4;Name=jgi|Fracy1|278214|estExt_fgenesh2_pm.C_470006;score=1480
scaffold34|size735826	protein2genome	match_part	402748	403096	1480	+	.	ID=scaffold34|size735826:hsp:88325:3.12.0.4;Parent=scaffold34|size735826:hit:43934:3.12.0.4;Target=jgi|Fracy1|278214|estExt_fgenesh2_pm.C_470006 1 120 +;Gap=M349
scaffold34|size735826	protein2genome	match_part	403179	403637	1480	+	.	ID=scaffold34|size735826:hsp:88326:3.12.0.4;Parent=scaffold34|size735826:hit:43934:3.12.0.4;Target=jgi|Fracy1|278214|estExt_fgenesh2_pm.C_470006 121 273 +;Gap=M459
scaffold34|size735826	protein2genome	match_part	403827	404365	1480	+	.	ID=scaffold34|size735826:hsp:88327:3.12.0.4;Parent=scaffold34|size735826:hit:43934:3.12.0.4;Target=jgi|Fracy1|278214|estExt_fgenesh2_pm.C_470006 274 454 +;Gap=M539
scaffold34|size735826	protein2genome	protein_match	402760	404353	1699	+	.	ID=scaffold34|size735826:hit:43935:3.12.0.4;Name=jgi|Phatr2|17344|estExt_gwp_gw1.C_chr_10234;score=1699
scaffold34|size735826	protein2genome	match_part	402760	403096	1699	+	.	ID=scaffold34|size735826:hsp:88328:3.12.0.4;Parent=scaffold34|size735826:hit:43935:3.12.0.4;Target=jgi|Phatr2|17344|estExt_gwp_gw1.C_chr_10234 2 114 +;Gap=M337
scaffold34|size735826	protein2genome	match_part	403179	404353	1699	+	.	ID=scaffold34|size735826:hsp:88329:3.12.0.4;Parent=scaffold34|size735826:hit:43935:3.12.0.4;Target=jgi|Phatr2|17344|estExt_gwp_gw1.C_chr_10234 115 507 +;Gap=M1175
scaffold34|size735826	protein2genome	protein_match	403009	404353	1309	+	.	ID=scaffold34|size735826:hit:43936:3.12.0.4;Name=jgi|Thaoce1|85057|rna15090;score=1309
scaffold34|size735826	protein2genome	match_part	403009	403096	1309	+	.	ID=scaffold34|size735826:hsp:88330:3.12.0.4;Parent=scaffold34|size735826:hit:43936:3.12.0.4;Target=jgi|Thaoce1|85057|rna15090 128 156 +;Gap=M88
scaffold34|size735826	protein2genome	match_part	403179	403668	1309	+	.	ID=scaffold34|size735826:hsp:88331:3.12.0.4;Parent=scaffold34|size735826:hit:43936:3.12.0.4;Target=jgi|Thaoce1|85057|rna15090 157 319 +;Gap=M490
scaffold34|size735826	protein2genome	match_part	403699	404353	1309	+	.	ID=scaffold34|size735826:hsp:88332:3.12.0.4;Parent=scaffold34|size735826:hit:43936:3.12.0.4;Target=jgi|Thaoce1|85057|rna15090 320 539 +;Gap=M655
scaffold34|size735826	protein2genome	protein_match	402748	404365	1750	+	.	ID=scaffold34|size735826:hit:43937:3.12.0.4;Name=jgi|Fracy1|259806|estExt_fgenesh2_pg.C_20849;score=1750
scaffold34|size735826	protein2genome	match_part	402748	403096	1750	+	.	ID=scaffold34|size735826:hsp:88333:3.12.0.4;Parent=scaffold34|size735826:hit:43937:3.12.0.4;Target=jgi|Fracy1|259806|estExt_fgenesh2_pg.C_20849 1 120 +;Gap=M349
scaffold34|size735826	protein2genome	match_part	403179	404365	1750	+	.	ID=scaffold34|size735826:hsp:88334:3.12.0.4;Parent=scaffold34|size735826:hit:43937:3.12.0.4;Target=jgi|Fracy1|259806|estExt_fgenesh2_pg.C_20849 121 519 +;Gap=M1187
scaffold34|size735826	protein2genome	protein_match	408139	409257	1404	+	.	ID=scaffold34|size735826:hit:43938:3.12.0.4;Name=jgi|Thaoce1|100011|rna6759;score=1404
scaffold34|size735826	protein2genome	match_part	408139	409257	1404	+	.	ID=scaffold34|size735826:hsp:88335:3.12.0.4;Parent=scaffold34|size735826:hit:43938:3.12.0.4;Target=jgi|Thaoce1|100011|rna6759 36 408 +;Gap=M1119
scaffold34|size735826	protein2genome	protein_match	409981	410088	129	-	.	ID=scaffold34|size735826:hit:43939:3.12.0.4;Name=jgi|Fracy1|178543|e_gw1.1.794.1;score=129
scaffold34|size735826	protein2genome	match_part	409981	410088	129	-	.	ID=scaffold34|size735826:hsp:88336:3.12.0.4;Parent=scaffold34|size735826:hit:43939:3.12.0.4;Target=jgi|Fracy1|178543|e_gw1.1.794.1 8 43 +;Gap=M108
scaffold34|size735826	protein2genome	protein_match	409981	410088	129	-	.	ID=scaffold34|size735826:hit:43940:3.12.0.4;Name=jgi|Fracy1|180269|e_gw1.2.546.1;score=129
scaffold34|size735826	protein2genome	match_part	409981	410088	129	-	.	ID=scaffold34|size735826:hsp:88337:3.12.0.4;Parent=scaffold34|size735826:hit:43940:3.12.0.4;Target=jgi|Fracy1|180269|e_gw1.2.546.1 8 43 +;Gap=M108
scaffold34|size735826	protein2genome	protein_match	411808	412176	404	-	.	ID=scaffold34|size735826:hit:43941:3.12.0.4;Name=jgi|Thaoce1|98947|rna29884;score=404
scaffold34|size735826	protein2genome	match_part	411808	412176	404	-	.	ID=scaffold34|size735826:hsp:88338:3.12.0.4;Parent=scaffold34|size735826:hit:43941:3.12.0.4;Target=jgi|Thaoce1|98947|rna29884 1 123 +;Gap=M369
scaffold34|size735826	protein2genome	protein_match	411778	413130	1657	-	.	ID=scaffold34|size735826:hit:43942:3.12.0.4;Name=jgi|Thaps3|1502|fgenesh1_pg.C_chr_1000636;score=1657
scaffold34|size735826	protein2genome	match_part	411778	413130	1657	-	.	ID=scaffold34|size735826:hsp:88339:3.12.0.4;Parent=scaffold34|size735826:hit:43942:3.12.0.4;Target=jgi|Thaps3|1502|fgenesh1_pg.C_chr_1000636 310 752 +;Gap=M1353
scaffold34|size735826	protein2genome	protein_match	435606	435839	160	+	.	ID=scaffold34|size735826:hit:43943:3.12.0.4;Name=jgi|Fracy1|239015|fgenesh2_pg.6_%2523_417;score=160
scaffold34|size735826	protein2genome	match_part	435606	435839	160	+	.	ID=scaffold34|size735826:hsp:88340:3.12.0.4;Parent=scaffold34|size735826:hit:43943:3.12.0.4;Target=jgi|Fracy1|239015|fgenesh2_pg.6_%252523_417 32 111 +;Gap=M234
scaffold34|size735826	protein2genome	protein_match	442315	442767	397	+	.	ID=scaffold34|size735826:hit:43944:3.12.0.4;Name=jgi|Thaoce1|76923|rna1948;score=397
scaffold34|size735826	protein2genome	match_part	442315	442767	397	+	.	ID=scaffold34|size735826:hsp:88341:3.12.0.4;Parent=scaffold34|size735826:hit:43944:3.12.0.4;Target=jgi|Thaoce1|76923|rna1948 1 154 +;Gap=M453
scaffold34|size735826	protein2genome	protein_match	440404	442527	2188	+	.	ID=scaffold34|size735826:hit:43945:3.12.0.4;Name=jgi|Fracy1|227489|fgenesh2_pm.12_%2523_22;score=2188
scaffold34|size735826	protein2genome	match_part	440404	441656	2188	+	.	ID=scaffold34|size735826:hsp:88342:3.12.0.4;Parent=scaffold34|size735826:hit:43945:3.12.0.4;Target=jgi|Fracy1|227489|fgenesh2_pm.12_%252523_22 3 420 +;Gap=M1253
scaffold34|size735826	protein2genome	match_part	441723	441928	2188	+	.	ID=scaffold34|size735826:hsp:88343:3.12.0.4;Parent=scaffold34|size735826:hit:43945:3.12.0.4;Target=jgi|Fracy1|227489|fgenesh2_pm.12_%252523_22 421 489 +;Gap=M206
scaffold34|size735826	protein2genome	match_part	442001	442114	2188	+	.	ID=scaffold34|size735826:hsp:88344:3.12.0.4;Parent=scaffold34|size735826:hit:43945:3.12.0.4;Target=jgi|Fracy1|227489|fgenesh2_pm.12_%252523_22 490 527 +;Gap=M114
scaffold34|size735826	protein2genome	match_part	442169	442527	2188	+	.	ID=scaffold34|size735826:hsp:88345:3.12.0.4;Parent=scaffold34|size735826:hit:43945:3.12.0.4;Target=jgi|Fracy1|227489|fgenesh2_pm.12_%252523_22 528 648 +;Gap=M359
scaffold34|size735826	protein2genome	protein_match	440401	442551	2178	+	.	ID=scaffold34|size735826:hit:43946:3.12.0.4;Name=jgi|Phatr2|23224|estExt_gwp_gw1.C_chr_220074;score=2178
scaffold34|size735826	protein2genome	match_part	440401	441656	2178	+	.	ID=scaffold34|size735826:hsp:88346:3.12.0.4;Parent=scaffold34|size735826:hit:43946:3.12.0.4;Target=jgi|Phatr2|23224|estExt_gwp_gw1.C_chr_220074 1 418 +;Gap=M1256
scaffold34|size735826	protein2genome	match_part	441723	441892	2178	+	.	ID=scaffold34|size735826:hsp:88347:3.12.0.4;Parent=scaffold34|size735826:hit:43946:3.12.0.4;Target=jgi|Phatr2|23224|estExt_gwp_gw1.C_chr_220074 419 475 +;Gap=M170
scaffold34|size735826	protein2genome	match_part	441962	442551	2178	+	.	ID=scaffold34|size735826:hsp:88348:3.12.0.4;Parent=scaffold34|size735826:hit:43946:3.12.0.4;Target=jgi|Phatr2|23224|estExt_gwp_gw1.C_chr_220074 476 670 +;Gap=M590
scaffold34|size735826	protein2genome	protein_match	440404	442527	2188	+	.	ID=scaffold34|size735826:hit:43947:3.12.0.4;Name=jgi|Fracy1|230098|fgenesh2_pm.45_%2523_62;score=2188
scaffold34|size735826	protein2genome	match_part	440404	441656	2188	+	.	ID=scaffold34|size735826:hsp:88349:3.12.0.4;Parent=scaffold34|size735826:hit:43947:3.12.0.4;Target=jgi|Fracy1|230098|fgenesh2_pm.45_%252523_62 3 420 +;Gap=M1253
scaffold34|size735826	protein2genome	match_part	441723	441928	2188	+	.	ID=scaffold34|size735826:hsp:88350:3.12.0.4;Parent=scaffold34|size735826:hit:43947:3.12.0.4;Target=jgi|Fracy1|230098|fgenesh2_pm.45_%252523_62 421 489 +;Gap=M206
scaffold34|size735826	protein2genome	match_part	442001	442114	2188	+	.	ID=scaffold34|size735826:hsp:88351:3.12.0.4;Parent=scaffold34|size735826:hit:43947:3.12.0.4;Target=jgi|Fracy1|230098|fgenesh2_pm.45_%252523_62 490 527 +;Gap=M114
scaffold34|size735826	protein2genome	match_part	442169	442527	2188	+	.	ID=scaffold34|size735826:hsp:88352:3.12.0.4;Parent=scaffold34|size735826:hit:43947:3.12.0.4;Target=jgi|Fracy1|230098|fgenesh2_pm.45_%252523_62 528 648 +;Gap=M359
scaffold34|size735826	protein2genome	protein_match	440407	442494	2837	+	.	ID=scaffold34|size735826:hit:43948:3.12.0.4;Name=jgi|Thaps3|12960|gw1.1.89.1;score=2837
scaffold34|size735826	protein2genome	match_part	440407	441628	2837	+	.	ID=scaffold34|size735826:hsp:88353:3.12.0.4;Parent=scaffold34|size735826:hit:43948:3.12.0.4;Target=jgi|Thaps3|12960|gw1.1.89.1 1 407 +;Gap=M1222
scaffold34|size735826	protein2genome	match_part	441695	441910	2837	+	.	ID=scaffold34|size735826:hsp:88354:3.12.0.4;Parent=scaffold34|size735826:hit:43948:3.12.0.4;Target=jgi|Thaps3|12960|gw1.1.89.1 408 479 +;Gap=M216
scaffold34|size735826	protein2genome	match_part	442001	442494	2837	+	.	ID=scaffold34|size735826:hsp:88355:3.12.0.4;Parent=scaffold34|size735826:hit:43948:3.12.0.4;Target=jgi|Thaps3|12960|gw1.1.89.1 480 644 +;Gap=M494
scaffold34|size735826	protein2genome	protein_match	440347	441639	1965	+	.	ID=scaffold34|size735826:hit:43949:3.12.0.4;Name=jgi|Thaoce1|76922|rna1947;score=1965
scaffold34|size735826	protein2genome	match_part	440347	441639	1965	+	.	ID=scaffold34|size735826:hsp:88356:3.12.0.4;Parent=scaffold34|size735826:hit:43949:3.12.0.4;Target=jgi|Thaoce1|76922|rna1947 132 562 +;Gap=M1293
scaffold34|size735826	protein2genome	protein_match	446547	448370	1520	+	.	ID=scaffold34|size735826:hit:43950:3.12.0.4;Name=jgi|Fracy1|208713|estExt_Genewise1Plus.C_70246;score=1520
scaffold34|size735826	protein2genome	match_part	446547	446966	1520	+	.	ID=scaffold34|size735826:hsp:88357:3.12.0.4;Parent=scaffold34|size735826:hit:43950:3.12.0.4;Target=jgi|Fracy1|208713|estExt_Genewise1Plus.C_70246 32 173 +;Gap=M420
scaffold34|size735826	protein2genome	match_part	447045	448370	1520	+	.	ID=scaffold34|size735826:hsp:88358:3.12.0.4;Parent=scaffold34|size735826:hit:43950:3.12.0.4;Target=jgi|Fracy1|208713|estExt_Genewise1Plus.C_70246 174 608 +;Gap=M1326
scaffold34|size735826	protein2genome	protein_match	446493	448838	3488	+	.	ID=scaffold34|size735826:hit:43951:3.12.0.4;Name=jgi|Thaps3|1499|fgenesh1_pg.C_chr_1000633;score=3488
scaffold34|size735826	protein2genome	match_part	446493	448838	3488	+	.	ID=scaffold34|size735826:hsp:88359:3.12.0.4;Parent=scaffold34|size735826:hit:43951:3.12.0.4;Target=jgi|Thaps3|1499|fgenesh1_pg.C_chr_1000633 24 807 +;Gap=M2346
scaffold34|size735826	protein2genome	protein_match	446547	448370	1474	+	.	ID=scaffold34|size735826:hit:43952:3.12.0.4;Name=jgi|Fracy1|214409|estExt_Genewise1Plus.C_610053;score=1474
scaffold34|size735826	protein2genome	match_part	446547	446899	1474	+	.	ID=scaffold34|size735826:hsp:88360:3.12.0.4;Parent=scaffold34|size735826:hit:43952:3.12.0.4;Target=jgi|Fracy1|214409|estExt_Genewise1Plus.C_610053 32 150 +;Gap=M353
scaffold34|size735826	protein2genome	match_part	447095	448370	1474	+	.	ID=scaffold34|size735826:hsp:88361:3.12.0.4;Parent=scaffold34|size735826:hit:43952:3.12.0.4;Target=jgi|Fracy1|214409|estExt_Genewise1Plus.C_610053 151 569 +;Gap=M1276
scaffold34|size735826	protein2genome	protein_match	448488	448838	231	+	.	ID=scaffold34|size735826:hit:43953:3.12.0.4;Name=jgi|Thaoce1|102310|rna11185;score=231
scaffold34|size735826	protein2genome	match_part	448488	448838	231	+	.	ID=scaffold34|size735826:hsp:88362:3.12.0.4;Parent=scaffold34|size735826:hit:43953:3.12.0.4;Target=jgi|Thaoce1|102310|rna11185 1 117 +;Gap=M351
scaffold34|size735826	protein2genome	protein_match	446598	447062	512	+	.	ID=scaffold34|size735826:hit:43954:3.12.0.4;Name=jgi|Thaoce1|76380|rna18807;score=512
scaffold34|size735826	protein2genome	match_part	446598	447062	512	+	.	ID=scaffold34|size735826:hsp:88363:3.12.0.4;Parent=scaffold34|size735826:hit:43954:3.12.0.4;Target=jgi|Thaoce1|76380|rna18807 1 155 +;Gap=M465
scaffold34|size735826	protein2genome	protein_match	483375	483719	283	+	.	ID=scaffold34|size735826:hit:43955:3.12.0.4;Name=jgi|Thaps3|35245|e_gw1.7.493.1;score=283
scaffold34|size735826	protein2genome	match_part	483375	483719	283	+	.	ID=scaffold34|size735826:hsp:88364:3.12.0.4;Parent=scaffold34|size735826:hit:43955:3.12.0.4;Target=jgi|Thaps3|35245|e_gw1.7.493.1 1 119 +;Gap=M345
scaffold34|size735826	protein2genome	protein_match	483375	483719	279	+	.	ID=scaffold34|size735826:hit:43956:3.12.0.4;Name=jgi|Thaps3|29950|estExt_Genewise1.C_chr_140052;score=279
scaffold34|size735826	protein2genome	match_part	483375	483719	279	+	.	ID=scaffold34|size735826:hsp:88365:3.12.0.4;Parent=scaffold34|size735826:hit:43956:3.12.0.4;Target=jgi|Thaps3|29950|estExt_Genewise1.C_chr_140052 1 119 +;Gap=M345
scaffold34|size735826	protein2genome	protein_match	483393	483719	259	+	.	ID=scaffold34|size735826:hit:43957:3.12.0.4;Name=jgi|Fracy1|193629|e_gw1.19.425.1;score=259
scaffold34|size735826	protein2genome	match_part	483393	483719	259	+	.	ID=scaffold34|size735826:hsp:88366:3.12.0.4;Parent=scaffold34|size735826:hit:43957:3.12.0.4;Target=jgi|Fracy1|193629|e_gw1.19.425.1 1 113 +;Gap=M327
scaffold34|size735826	protein2genome	protein_match	483453	483719	203	+	.	ID=scaffold34|size735826:hit:43958:3.12.0.4;Name=jgi|Thaoce1|85013|rna15692;score=203
scaffold34|size735826	protein2genome	match_part	483453	483719	203	+	.	ID=scaffold34|size735826:hsp:88367:3.12.0.4;Parent=scaffold34|size735826:hit:43958:3.12.0.4;Target=jgi|Thaoce1|85013|rna15692 32 122 +;Gap=M267
scaffold34|size735826	protein2genome	protein_match	483375	483719	283	+	.	ID=scaffold34|size735826:hit:43959:3.12.0.4;Name=jgi|Phatr2|50872|estExt_fgenesh1_pm.C_chr_60028;score=283
scaffold34|size735826	protein2genome	match_part	483375	483719	283	+	.	ID=scaffold34|size735826:hsp:88368:3.12.0.4;Parent=scaffold34|size735826:hit:43959:3.12.0.4;Target=jgi|Phatr2|50872|estExt_fgenesh1_pm.C_chr_60028 1 119 +;Gap=M345
scaffold34|size735826	protein2genome	protein_match	483375	483719	283	+	.	ID=scaffold34|size735826:hit:43960:3.12.0.4;Name=jgi|Fracy1|180255|e_gw1.2.1154.1;score=283
scaffold34|size735826	protein2genome	match_part	483375	483719	283	+	.	ID=scaffold34|size735826:hsp:88369:3.12.0.4;Parent=scaffold34|size735826:hit:43960:3.12.0.4;Target=jgi|Fracy1|180255|e_gw1.2.1154.1 1 119 +;Gap=M345
scaffold34|size735826	protein2genome	protein_match	483432	483719	255	+	.	ID=scaffold34|size735826:hit:43961:3.12.0.4;Name=jgi|Thaoce1|79894|rna17584;score=255
scaffold34|size735826	protein2genome	match_part	483432	483719	255	+	.	ID=scaffold34|size735826:hsp:88370:3.12.0.4;Parent=scaffold34|size735826:hit:43961:3.12.0.4;Target=jgi|Thaoce1|79894|rna17584 55 150 +;Gap=M288
scaffold34|size735826	protein2genome	protein_match	483372	483719	288	+	.	ID=scaffold34|size735826:hit:43962:3.12.0.4;Name=jgi|Thaoce1|99046|rna23343;score=288
scaffold34|size735826	protein2genome	match_part	483372	483719	288	+	.	ID=scaffold34|size735826:hsp:88371:3.12.0.4;Parent=scaffold34|size735826:hit:43962:3.12.0.4;Target=jgi|Thaoce1|99046|rna23343 73 192 +;Gap=M348
scaffold34|size735826	protein2genome	protein_match	483375	483719	283	+	.	ID=scaffold34|size735826:hit:43963:3.12.0.4;Name=jgi|Thaps3|36811|e_gw1.12.208.1;score=283
scaffold34|size735826	protein2genome	match_part	483375	483719	283	+	.	ID=scaffold34|size735826:hsp:88372:3.12.0.4;Parent=scaffold34|size735826:hit:43963:3.12.0.4;Target=jgi|Thaps3|36811|e_gw1.12.208.1 1 119 +;Gap=M345
scaffold34|size735826	protein2genome	protein_match	483375	483719	283	+	.	ID=scaffold34|size735826:hit:43964:3.12.0.4;Name=jgi|Thaps3|3183|fgenesh1_pg.C_chr_3000117;score=283
scaffold34|size735826	protein2genome	match_part	483375	483719	283	+	.	ID=scaffold34|size735826:hsp:88373:3.12.0.4;Parent=scaffold34|size735826:hit:43964:3.12.0.4;Target=jgi|Thaps3|3183|fgenesh1_pg.C_chr_3000117 1 119 +;Gap=M345
scaffold34|size735826	protein2genome	protein_match	483375	483719	283	+	.	ID=scaffold34|size735826:hit:43965:3.12.0.4;Name=jgi|Fracy1|191802|e_gw1.13.282.1;score=283
scaffold34|size735826	protein2genome	match_part	483375	483719	283	+	.	ID=scaffold34|size735826:hsp:88374:3.12.0.4;Parent=scaffold34|size735826:hit:43965:3.12.0.4;Target=jgi|Fracy1|191802|e_gw1.13.282.1 1 119 +;Gap=M345
scaffold34|size735826	protein2genome	protein_match	483375	483719	283	+	.	ID=scaffold34|size735826:hit:43966:3.12.0.4;Name=jgi|Fracy1|179014|e_gw1.1.2140.1;score=283
scaffold34|size735826	protein2genome	match_part	483375	483719	283	+	.	ID=scaffold34|size735826:hsp:88375:3.12.0.4;Parent=scaffold34|size735826:hit:43966:3.12.0.4;Target=jgi|Fracy1|179014|e_gw1.1.2140.1 1 119 +;Gap=M345
scaffold34|size735826	protein2genome	protein_match	483375	483719	283	+	.	ID=scaffold34|size735826:hit:43967:3.12.0.4;Name=jgi|Thaps3|586|fgenesh1_pm.C_chr_7000024;score=283
scaffold34|size735826	protein2genome	match_part	483375	483719	283	+	.	ID=scaffold34|size735826:hsp:88376:3.12.0.4;Parent=scaffold34|size735826:hit:43967:3.12.0.4;Target=jgi|Thaps3|586|fgenesh1_pm.C_chr_7000024 1 119 +;Gap=M345
scaffold34|size735826	protein2genome	protein_match	483375	483719	283	+	.	ID=scaffold34|size735826:hit:43968:3.12.0.4;Name=jgi|Phatr2|11841|e_gw1.6.309.1;score=283
scaffold34|size735826	protein2genome	match_part	483375	483719	283	+	.	ID=scaffold34|size735826:hsp:88377:3.12.0.4;Parent=scaffold34|size735826:hit:43968:3.12.0.4;Target=jgi|Phatr2|11841|e_gw1.6.309.1 1 119 +;Gap=M345
scaffold34|size735826	protein2genome	protein_match	483375	483719	283	+	.	ID=scaffold34|size735826:hit:43969:3.12.0.4;Name=jgi|Fracy1|179229|e_gw1.1.2189.1;score=283
scaffold34|size735826	protein2genome	match_part	483375	483719	283	+	.	ID=scaffold34|size735826:hsp:88378:3.12.0.4;Parent=scaffold34|size735826:hit:43969:3.12.0.4;Target=jgi|Fracy1|179229|e_gw1.1.2189.1 1 119 +;Gap=M345
scaffold34|size735826	protein2genome	protein_match	483375	483719	277	+	.	ID=scaffold34|size735826:hit:43970:3.12.0.4;Name=jgi|Fracy1|220288|fgenesh2_kg.21_%2523_12_%2523_379_1_CCUX_EXTA;score=277
scaffold34|size735826	protein2genome	match_part	483375	483719	277	+	.	ID=scaffold34|size735826:hsp:88379:3.12.0.4;Parent=scaffold34|size735826:hit:43970:3.12.0.4;Target=jgi|Fracy1|220288|fgenesh2_kg.21_%252523_12_%252523_379_1_CCUX_EXTA 1 119 +;Gap=M345
scaffold34|size735826	protein2genome	protein_match	483489	483719	131	+	.	ID=scaffold34|size735826:hit:43971:3.12.0.4;Name=jgi|Fracy1|169307|estExt_Genewise1.C_60300;score=131
scaffold34|size735826	protein2genome	match_part	483489	483719	131	+	.	ID=scaffold34|size735826:hsp:88380:3.12.0.4;Parent=scaffold34|size735826:hit:43971:3.12.0.4;Target=jgi|Fracy1|169307|estExt_Genewise1.C_60300 2 79 +;Gap=M231
scaffold34|size735826	protein2genome	protein_match	483462	483719	197	+	.	ID=scaffold34|size735826:hit:43972:3.12.0.4;Name=jgi|Thaoce1|94838|rna30297;score=197
scaffold34|size735826	protein2genome	match_part	483462	483719	197	+	.	ID=scaffold34|size735826:hsp:88381:3.12.0.4;Parent=scaffold34|size735826:hit:43972:3.12.0.4;Target=jgi|Thaoce1|94838|rna30297 61 148 +;Gap=M258
scaffold34|size735826	protein2genome	protein_match	483471	483719	149	+	.	ID=scaffold34|size735826:hit:43973:3.12.0.4;Name=jgi|Phatr2|16843|e_gw1.29.103.1;score=149
scaffold34|size735826	protein2genome	match_part	483471	483719	149	+	.	ID=scaffold34|size735826:hsp:88382:3.12.0.4;Parent=scaffold34|size735826:hit:43973:3.12.0.4;Target=jgi|Phatr2|16843|e_gw1.29.103.1 3 86 +;Gap=M249
scaffold34|size735826	protein2genome	protein_match	483489	483719	127	+	.	ID=scaffold34|size735826:hit:43974:3.12.0.4;Name=jgi|Thaps3|2084|fgenesh1_pg.C_chr_2000039;score=127
scaffold34|size735826	protein2genome	match_part	483489	483719	127	+	.	ID=scaffold34|size735826:hsp:88383:3.12.0.4;Parent=scaffold34|size735826:hit:43974:3.12.0.4;Target=jgi|Thaps3|2084|fgenesh1_pg.C_chr_2000039 2 79 +;Gap=M231
scaffold34|size735826	protein2genome	protein_match	483375	483719	283	+	.	ID=scaffold34|size735826:hit:43975:3.12.0.4;Name=jgi|Thaps3|35404|e_gw1.7.488.1;score=283
scaffold34|size735826	protein2genome	match_part	483375	483719	283	+	.	ID=scaffold34|size735826:hsp:88384:3.12.0.4;Parent=scaffold34|size735826:hit:43975:3.12.0.4;Target=jgi|Thaps3|35404|e_gw1.7.488.1 1 119 +;Gap=M345
scaffold34|size735826	protein2genome	protein_match	483375	483719	283	+	.	ID=scaffold34|size735826:hit:43976:3.12.0.4;Name=jgi|Thaoce1|100981|rna15609;score=283
scaffold34|size735826	protein2genome	match_part	483375	483719	283	+	.	ID=scaffold34|size735826:hsp:88385:3.12.0.4;Parent=scaffold34|size735826:hit:43976:3.12.0.4;Target=jgi|Thaoce1|100981|rna15609 1 119 +;Gap=M345
scaffold34|size735826	protein2genome	protein_match	483375	483719	277	+	.	ID=scaffold34|size735826:hit:43977:3.12.0.4;Name=jgi|Fracy1|212317|estExt_Genewise1Plus.C_230534;score=277
scaffold34|size735826	protein2genome	match_part	483375	483719	277	+	.	ID=scaffold34|size735826:hsp:88386:3.12.0.4;Parent=scaffold34|size735826:hit:43977:3.12.0.4;Target=jgi|Fracy1|212317|estExt_Genewise1Plus.C_230534 1 119 +;Gap=M345
scaffold34|size735826	protein2genome	protein_match	483375	483719	204	+	.	ID=scaffold34|size735826:hit:43978:3.12.0.4;Name=jgi|Thaoce1|76619|rna25610;score=204
scaffold34|size735826	protein2genome	match_part	483375	483719	204	+	.	ID=scaffold34|size735826:hsp:88387:3.12.0.4;Parent=scaffold34|size735826:hit:43978:3.12.0.4;Target=jgi|Thaoce1|76619|rna25610 1 118 +;Gap=M345
scaffold34|size735826	protein2genome	protein_match	483489	483719	131	+	.	ID=scaffold34|size735826:hit:43979:3.12.0.4;Name=jgi|Fracy1|174718|estExt_Genewise1.C_390001;score=131
scaffold34|size735826	protein2genome	match_part	483489	483719	131	+	.	ID=scaffold34|size735826:hsp:88388:3.12.0.4;Parent=scaffold34|size735826:hit:43979:3.12.0.4;Target=jgi|Fracy1|174718|estExt_Genewise1.C_390001 2 79 +;Gap=M231
scaffold34|size735826	protein2genome	protein_match	483375	483719	283	+	.	ID=scaffold34|size735826:hit:43980:3.12.0.4;Name=jgi|Phatr2|50695|estExt_fgenesh1_pm.C_chr_10060;score=283
scaffold34|size735826	protein2genome	match_part	483375	483719	283	+	.	ID=scaffold34|size735826:hsp:88389:3.12.0.4;Parent=scaffold34|size735826:hit:43980:3.12.0.4;Target=jgi|Phatr2|50695|estExt_fgenesh1_pm.C_chr_10060 1 119 +;Gap=M345
scaffold34|size735826	protein2genome	protein_match	483375	483719	283	+	.	ID=scaffold34|size735826:hit:43981:3.12.0.4;Name=jgi|Fracy1|203578|e_gw1.93.88.1;score=283
scaffold34|size735826	protein2genome	match_part	483375	483719	283	+	.	ID=scaffold34|size735826:hsp:88390:3.12.0.4;Parent=scaffold34|size735826:hit:43981:3.12.0.4;Target=jgi|Fracy1|203578|e_gw1.93.88.1 1 119 +;Gap=M345
scaffold34|size735826	protein2genome	protein_match	483375	483719	283	+	.	ID=scaffold34|size735826:hit:43982:3.12.0.4;Name=jgi|Thaps3|37432|e_gw1.14.268.1;score=283
scaffold34|size735826	protein2genome	match_part	483375	483719	283	+	.	ID=scaffold34|size735826:hsp:88391:3.12.0.4;Parent=scaffold34|size735826:hit:43982:3.12.0.4;Target=jgi|Thaps3|37432|e_gw1.14.268.1 1 119 +;Gap=M345
scaffold34|size735826	protein2genome	protein_match	483468	483719	195	+	.	ID=scaffold34|size735826:hit:43983:3.12.0.4;Name=jgi|Thaoce1|76561|rna20632;score=195
scaffold34|size735826	protein2genome	match_part	483468	483719	195	+	.	ID=scaffold34|size735826:hsp:88392:3.12.0.4;Parent=scaffold34|size735826:hit:43983:3.12.0.4;Target=jgi|Thaoce1|76561|rna20632 48 131 +;Gap=M252
scaffold34|size735826	protein2genome	protein_match	483375	483719	284	+	.	ID=scaffold34|size735826:hit:43984:3.12.0.4;Name=jgi|Phatr2|21239|estExt_gwp_gw1.C_chr_120035;score=284
scaffold34|size735826	protein2genome	match_part	483375	483719	284	+	.	ID=scaffold34|size735826:hsp:88393:3.12.0.4;Parent=scaffold34|size735826:hit:43984:3.12.0.4;Target=jgi|Phatr2|21239|estExt_gwp_gw1.C_chr_120035 1 119 +;Gap=M345
scaffold34|size735826	protein2genome	protein_match	483375	483719	283	+	.	ID=scaffold34|size735826:hit:43985:3.12.0.4;Name=jgi|Fracy1|203603|e_gw1.93.48.1;score=283
scaffold34|size735826	protein2genome	match_part	483375	483719	283	+	.	ID=scaffold34|size735826:hsp:88394:3.12.0.4;Parent=scaffold34|size735826:hit:43985:3.12.0.4;Target=jgi|Fracy1|203603|e_gw1.93.48.1 1 119 +;Gap=M345
scaffold34|size735826	protein2genome	protein_match	483432	483719	254	+	.	ID=scaffold34|size735826:hit:43986:3.12.0.4;Name=jgi|Thaoce1|84232|rna29988;score=254
scaffold34|size735826	protein2genome	match_part	483432	483719	254	+	.	ID=scaffold34|size735826:hsp:88395:3.12.0.4;Parent=scaffold34|size735826:hit:43986:3.12.0.4;Target=jgi|Thaoce1|84232|rna29988 60 155 +;Gap=M288
scaffold34|size735826	blastx	protein_match	491869	492987	125	-	.	ID=scaffold34|size735826:hit:43987:3.12.0.4;Name=jgi|Fracy1|144741|gw1.17.142.1;score=125
scaffold34|size735826	blastx	match_part	492733	492987	122	-	.	ID=scaffold34|size735826:hsp:88396:3.12.0.4;Parent=scaffold34|size735826:hit:43987:3.12.0.4;Target=jgi|Fracy1|144741|gw1.17.142.1 3 89 +;Gap=M255
scaffold34|size735826	blastx	match_part	492661	492918	119	-	.	ID=scaffold34|size735826:hsp:88397:3.12.0.4;Parent=scaffold34|size735826:hit:43987:3.12.0.4;Target=jgi|Fracy1|144741|gw1.17.142.1 2 89 +;Gap=M258
scaffold34|size735826	blastx	match_part	492445	492693	120	-	.	ID=scaffold34|size735826:hsp:88398:3.12.0.4;Parent=scaffold34|size735826:hit:43987:3.12.0.4;Target=jgi|Fracy1|144741|gw1.17.142.1 5 89 +;Gap=M249
scaffold34|size735826	blastx	match_part	492229	492483	121	-	.	ID=scaffold34|size735826:hsp:88399:3.12.0.4;Parent=scaffold34|size735826:hit:43987:3.12.0.4;Target=jgi|Fracy1|144741|gw1.17.142.1 3 89 +;Gap=M255
scaffold34|size735826	blastx	match_part	492157	492411	128	-	.	ID=scaffold34|size735826:hsp:88400:3.12.0.4;Parent=scaffold34|size735826:hit:43987:3.12.0.4;Target=jgi|Fracy1|144741|gw1.17.142.1 3 89 +;Gap=M255
scaffold34|size735826	blastx	match_part	492085	492327	117	-	.	ID=scaffold34|size735826:hsp:88401:3.12.0.4;Parent=scaffold34|size735826:hit:43987:3.12.0.4;Target=jgi|Fracy1|144741|gw1.17.142.1 7 89 +;Gap=M243
scaffold34|size735826	blastx	match_part	491869	492123	125	-	.	ID=scaffold34|size735826:hsp:88402:3.12.0.4;Parent=scaffold34|size735826:hit:43987:3.12.0.4;Target=jgi|Fracy1|144741|gw1.17.142.1 3 89 +;Gap=M255
scaffold34|size735826	blastx	protein_match	491869	492987	125	-	.	ID=scaffold34|size735826:hit:43988:3.12.0.4;Name=jgi|Fracy1|144741|gw1.17.142.1;score=125
scaffold34|size735826	blastx	match_part	492733	492987	122	-	.	ID=scaffold34|size735826:hsp:88403:3.12.0.4;Parent=scaffold34|size735826:hit:43988:3.12.0.4;Target=jgi|Fracy1|144741|gw1.17.142.1 3 89 +;Gap=M255
scaffold34|size735826	blastx	match_part	492661	492918	119	-	.	ID=scaffold34|size735826:hsp:88404:3.12.0.4;Parent=scaffold34|size735826:hit:43988:3.12.0.4;Target=jgi|Fracy1|144741|gw1.17.142.1 2 89 +;Gap=M258
scaffold34|size735826	blastx	match_part	492445	492693	120	-	.	ID=scaffold34|size735826:hsp:88405:3.12.0.4;Parent=scaffold34|size735826:hit:43988:3.12.0.4;Target=jgi|Fracy1|144741|gw1.17.142.1 5 89 +;Gap=M249
scaffold34|size735826	blastx	match_part	492229	492483	121	-	.	ID=scaffold34|size735826:hsp:88406:3.12.0.4;Parent=scaffold34|size735826:hit:43988:3.12.0.4;Target=jgi|Fracy1|144741|gw1.17.142.1 3 89 +;Gap=M255
scaffold34|size735826	blastx	match_part	492157	492411	128	-	.	ID=scaffold34|size735826:hsp:88407:3.12.0.4;Parent=scaffold34|size735826:hit:43988:3.12.0.4;Target=jgi|Fracy1|144741|gw1.17.142.1 3 89 +;Gap=M255
scaffold34|size735826	blastx	match_part	492085	492327	117	-	.	ID=scaffold34|size735826:hsp:88408:3.12.0.4;Parent=scaffold34|size735826:hit:43988:3.12.0.4;Target=jgi|Fracy1|144741|gw1.17.142.1 7 89 +;Gap=M243
scaffold34|size735826	blastx	match_part	491869	492123	125	-	.	ID=scaffold34|size735826:hsp:88409:3.12.0.4;Parent=scaffold34|size735826:hit:43988:3.12.0.4;Target=jgi|Fracy1|144741|gw1.17.142.1 3 89 +;Gap=M255
scaffold34|size735826	blastx	protein_match	491869	492987	125	-	.	ID=scaffold34|size735826:hit:43989:3.12.0.4;Name=jgi|Fracy1|144741|gw1.17.142.1;score=125
scaffold34|size735826	blastx	match_part	492733	492987	122	-	.	ID=scaffold34|size735826:hsp:88410:3.12.0.4;Parent=scaffold34|size735826:hit:43989:3.12.0.4;Target=jgi|Fracy1|144741|gw1.17.142.1 3 89 +;Gap=M255
scaffold34|size735826	blastx	match_part	492661	492918	119	-	.	ID=scaffold34|size735826:hsp:88411:3.12.0.4;Parent=scaffold34|size735826:hit:43989:3.12.0.4;Target=jgi|Fracy1|144741|gw1.17.142.1 2 89 +;Gap=M258
scaffold34|size735826	blastx	match_part	492445	492693	120	-	.	ID=scaffold34|size735826:hsp:88412:3.12.0.4;Parent=scaffold34|size735826:hit:43989:3.12.0.4;Target=jgi|Fracy1|144741|gw1.17.142.1 5 89 +;Gap=M249
scaffold34|size735826	blastx	match_part	492229	492483	121	-	.	ID=scaffold34|size735826:hsp:88413:3.12.0.4;Parent=scaffold34|size735826:hit:43989:3.12.0.4;Target=jgi|Fracy1|144741|gw1.17.142.1 3 89 +;Gap=M255
scaffold34|size735826	blastx	match_part	492157	492411	128	-	.	ID=scaffold34|size735826:hsp:88414:3.12.0.4;Parent=scaffold34|size735826:hit:43989:3.12.0.4;Target=jgi|Fracy1|144741|gw1.17.142.1 3 89 +;Gap=M255
scaffold34|size735826	blastx	match_part	492085	492327	117	-	.	ID=scaffold34|size735826:hsp:88415:3.12.0.4;Parent=scaffold34|size735826:hit:43989:3.12.0.4;Target=jgi|Fracy1|144741|gw1.17.142.1 7 89 +;Gap=M243
scaffold34|size735826	blastx	match_part	491869	492123	125	-	.	ID=scaffold34|size735826:hsp:88416:3.12.0.4;Parent=scaffold34|size735826:hit:43989:3.12.0.4;Target=jgi|Fracy1|144741|gw1.17.142.1 3 89 +;Gap=M255
scaffold34|size735826	blastx	protein_match	491860	493122	297	-	.	ID=scaffold34|size735826:hit:43990:3.12.0.4;Name=jgi|Fracy1|196868|e_gw1.30.31.1;score=297
scaffold34|size735826	blastx	match_part	492706	493122	249	-	.	ID=scaffold34|size735826:hsp:88417:3.12.0.4;Parent=scaffold34|size735826:hit:43990:3.12.0.4;Target=jgi|Fracy1|196868|e_gw1.30.31.1 28 166 +;Gap=M417
scaffold34|size735826	blastx	match_part	492634	493113	313	-	.	ID=scaffold34|size735826:hsp:88418:3.12.0.4;Parent=scaffold34|size735826:hit:43990:3.12.0.4;Target=jgi|Fracy1|196868|e_gw1.30.31.1 7 166 +;Gap=M480
scaffold34|size735826	blastx	match_part	492577	493053	308	-	.	ID=scaffold34|size735826:hsp:88419:3.12.0.4;Parent=scaffold34|size735826:hit:43990:3.12.0.4;Target=jgi|Fracy1|196868|e_gw1.30.31.1 3 161 +;Gap=M477
scaffold34|size735826	blastx	match_part	492490	492987	275	-	.	ID=scaffold34|size735826:hsp:88420:3.12.0.4;Parent=scaffold34|size735826:hit:43990:3.12.0.4;Target=jgi|Fracy1|196868|e_gw1.30.31.1 1 166 +;Gap=M498
scaffold34|size735826	blastx	match_part	492403	492909	308	-	.	ID=scaffold34|size735826:hsp:88421:3.12.0.4;Parent=scaffold34|size735826:hit:43990:3.12.0.4;Target=jgi|Fracy1|196868|e_gw1.30.31.1 3 171 +;Gap=M507
scaffold34|size735826	blastx	match_part	492343	492843	303	-	.	ID=scaffold34|size735826:hsp:88422:3.12.0.4;Parent=scaffold34|size735826:hit:43990:3.12.0.4;Target=jgi|Fracy1|196868|e_gw1.30.31.1 1 167 +;Gap=M501
scaffold34|size735826	blastx	match_part	492274	492765	319	-	.	ID=scaffold34|size735826:hsp:88423:3.12.0.4;Parent=scaffold34|size735826:hit:43990:3.12.0.4;Target=jgi|Fracy1|196868|e_gw1.30.31.1 3 166 +;Gap=M492
scaffold34|size735826	blastx	match_part	492187	492693	306	-	.	ID=scaffold34|size735826:hsp:88424:3.12.0.4;Parent=scaffold34|size735826:hit:43990:3.12.0.4;Target=jgi|Fracy1|196868|e_gw1.30.31.1 3 171 +;Gap=M507
scaffold34|size735826	blastx	match_part	492130	492627	335	-	.	ID=scaffold34|size735826:hsp:88425:3.12.0.4;Parent=scaffold34|size735826:hit:43990:3.12.0.4;Target=jgi|Fracy1|196868|e_gw1.30.31.1 1 166 +;Gap=M498
scaffold34|size735826	blastx	match_part	492043	492555	300	-	.	ID=scaffold34|size735826:hsp:88426:3.12.0.4;Parent=scaffold34|size735826:hit:43990:3.12.0.4;Target=jgi|Fracy1|196868|e_gw1.30.31.1 1 171 +;Gap=M513
scaffold34|size735826	blastx	match_part	491986	492483	318	-	.	ID=scaffold34|size735826:hsp:88427:3.12.0.4;Parent=scaffold34|size735826:hit:43990:3.12.0.4;Target=jgi|Fracy1|196868|e_gw1.30.31.1 1 166 +;Gap=M498
scaffold34|size735826	blastx	match_part	491902	492405	327	-	.	ID=scaffold34|size735826:hsp:88428:3.12.0.4;Parent=scaffold34|size735826:hit:43990:3.12.0.4;Target=jgi|Fracy1|196868|e_gw1.30.31.1 3 172 +;Gap=M504
scaffold34|size735826	blastx	match_part	491860	492339	297	-	.	ID=scaffold34|size735826:hsp:88429:3.12.0.4;Parent=scaffold34|size735826:hit:43990:3.12.0.4;Target=jgi|Fracy1|196868|e_gw1.30.31.1 1 160 +;Gap=M480
scaffold34|size735826	blastx	protein_match	491860	493122	297	-	.	ID=scaffold34|size735826:hit:43991:3.12.0.4;Name=jgi|Fracy1|196868|e_gw1.30.31.1;score=297
scaffold34|size735826	blastx	match_part	492706	493122	249	-	.	ID=scaffold34|size735826:hsp:88430:3.12.0.4;Parent=scaffold34|size735826:hit:43991:3.12.0.4;Target=jgi|Fracy1|196868|e_gw1.30.31.1 28 166 +;Gap=M417
scaffold34|size735826	blastx	match_part	492634	493113	313	-	.	ID=scaffold34|size735826:hsp:88431:3.12.0.4;Parent=scaffold34|size735826:hit:43991:3.12.0.4;Target=jgi|Fracy1|196868|e_gw1.30.31.1 7 166 +;Gap=M480
scaffold34|size735826	blastx	match_part	492577	493053	308	-	.	ID=scaffold34|size735826:hsp:88432:3.12.0.4;Parent=scaffold34|size735826:hit:43991:3.12.0.4;Target=jgi|Fracy1|196868|e_gw1.30.31.1 3 161 +;Gap=M477
scaffold34|size735826	blastx	match_part	492490	492987	275	-	.	ID=scaffold34|size735826:hsp:88433:3.12.0.4;Parent=scaffold34|size735826:hit:43991:3.12.0.4;Target=jgi|Fracy1|196868|e_gw1.30.31.1 1 166 +;Gap=M498
scaffold34|size735826	blastx	match_part	492403	492909	308	-	.	ID=scaffold34|size735826:hsp:88434:3.12.0.4;Parent=scaffold34|size735826:hit:43991:3.12.0.4;Target=jgi|Fracy1|196868|e_gw1.30.31.1 3 171 +;Gap=M507
scaffold34|size735826	blastx	match_part	492343	492843	303	-	.	ID=scaffold34|size735826:hsp:88435:3.12.0.4;Parent=scaffold34|size735826:hit:43991:3.12.0.4;Target=jgi|Fracy1|196868|e_gw1.30.31.1 1 167 +;Gap=M501
scaffold34|size735826	blastx	match_part	492274	492765	319	-	.	ID=scaffold34|size735826:hsp:88436:3.12.0.4;Parent=scaffold34|size735826:hit:43991:3.12.0.4;Target=jgi|Fracy1|196868|e_gw1.30.31.1 3 166 +;Gap=M492
scaffold34|size735826	blastx	match_part	492187	492693	306	-	.	ID=scaffold34|size735826:hsp:88437:3.12.0.4;Parent=scaffold34|size735826:hit:43991:3.12.0.4;Target=jgi|Fracy1|196868|e_gw1.30.31.1 3 171 +;Gap=M507
scaffold34|size735826	blastx	match_part	492130	492627	335	-	.	ID=scaffold34|size735826:hsp:88438:3.12.0.4;Parent=scaffold34|size735826:hit:43991:3.12.0.4;Target=jgi|Fracy1|196868|e_gw1.30.31.1 1 166 +;Gap=M498
scaffold34|size735826	blastx	match_part	492043	492555	300	-	.	ID=scaffold34|size735826:hsp:88439:3.12.0.4;Parent=scaffold34|size735826:hit:43991:3.12.0.4;Target=jgi|Fracy1|196868|e_gw1.30.31.1 1 171 +;Gap=M513
scaffold34|size735826	blastx	match_part	491986	492483	318	-	.	ID=scaffold34|size735826:hsp:88440:3.12.0.4;Parent=scaffold34|size735826:hit:43991:3.12.0.4;Target=jgi|Fracy1|196868|e_gw1.30.31.1 1 166 +;Gap=M498
scaffold34|size735826	blastx	match_part	491902	492405	327	-	.	ID=scaffold34|size735826:hsp:88441:3.12.0.4;Parent=scaffold34|size735826:hit:43991:3.12.0.4;Target=jgi|Fracy1|196868|e_gw1.30.31.1 3 172 +;Gap=M504
scaffold34|size735826	blastx	match_part	491860	492339	297	-	.	ID=scaffold34|size735826:hsp:88442:3.12.0.4;Parent=scaffold34|size735826:hit:43991:3.12.0.4;Target=jgi|Fracy1|196868|e_gw1.30.31.1 1 160 +;Gap=M480
scaffold34|size735826	blastx	protein_match	491860	493122	297	-	.	ID=scaffold34|size735826:hit:43992:3.12.0.4;Name=jgi|Fracy1|196868|e_gw1.30.31.1;score=297
scaffold34|size735826	blastx	match_part	492706	493122	249	-	.	ID=scaffold34|size735826:hsp:88443:3.12.0.4;Parent=scaffold34|size735826:hit:43992:3.12.0.4;Target=jgi|Fracy1|196868|e_gw1.30.31.1 28 166 +;Gap=M417
scaffold34|size735826	blastx	match_part	492634	493113	313	-	.	ID=scaffold34|size735826:hsp:88444:3.12.0.4;Parent=scaffold34|size735826:hit:43992:3.12.0.4;Target=jgi|Fracy1|196868|e_gw1.30.31.1 7 166 +;Gap=M480
scaffold34|size735826	blastx	match_part	492577	493053	308	-	.	ID=scaffold34|size735826:hsp:88445:3.12.0.4;Parent=scaffold34|size735826:hit:43992:3.12.0.4;Target=jgi|Fracy1|196868|e_gw1.30.31.1 3 161 +;Gap=M477
scaffold34|size735826	blastx	match_part	492490	492987	275	-	.	ID=scaffold34|size735826:hsp:88446:3.12.0.4;Parent=scaffold34|size735826:hit:43992:3.12.0.4;Target=jgi|Fracy1|196868|e_gw1.30.31.1 1 166 +;Gap=M498
scaffold34|size735826	blastx	match_part	492403	492909	308	-	.	ID=scaffold34|size735826:hsp:88447:3.12.0.4;Parent=scaffold34|size735826:hit:43992:3.12.0.4;Target=jgi|Fracy1|196868|e_gw1.30.31.1 3 171 +;Gap=M507
scaffold34|size735826	blastx	match_part	492343	492843	303	-	.	ID=scaffold34|size735826:hsp:88448:3.12.0.4;Parent=scaffold34|size735826:hit:43992:3.12.0.4;Target=jgi|Fracy1|196868|e_gw1.30.31.1 1 167 +;Gap=M501
scaffold34|size735826	blastx	match_part	492274	492765	319	-	.	ID=scaffold34|size735826:hsp:88449:3.12.0.4;Parent=scaffold34|size735826:hit:43992:3.12.0.4;Target=jgi|Fracy1|196868|e_gw1.30.31.1 3 166 +;Gap=M492
scaffold34|size735826	blastx	match_part	492187	492693	306	-	.	ID=scaffold34|size735826:hsp:88450:3.12.0.4;Parent=scaffold34|size735826:hit:43992:3.12.0.4;Target=jgi|Fracy1|196868|e_gw1.30.31.1 3 171 +;Gap=M507
scaffold34|size735826	blastx	match_part	492130	492627	335	-	.	ID=scaffold34|size735826:hsp:88451:3.12.0.4;Parent=scaffold34|size735826:hit:43992:3.12.0.4;Target=jgi|Fracy1|196868|e_gw1.30.31.1 1 166 +;Gap=M498
scaffold34|size735826	blastx	match_part	492043	492555	300	-	.	ID=scaffold34|size735826:hsp:88452:3.12.0.4;Parent=scaffold34|size735826:hit:43992:3.12.0.4;Target=jgi|Fracy1|196868|e_gw1.30.31.1 1 171 +;Gap=M513
scaffold34|size735826	blastx	match_part	491986	492483	318	-	.	ID=scaffold34|size735826:hsp:88453:3.12.0.4;Parent=scaffold34|size735826:hit:43992:3.12.0.4;Target=jgi|Fracy1|196868|e_gw1.30.31.1 1 166 +;Gap=M498
scaffold34|size735826	blastx	match_part	491902	492405	327	-	.	ID=scaffold34|size735826:hsp:88454:3.12.0.4;Parent=scaffold34|size735826:hit:43992:3.12.0.4;Target=jgi|Fracy1|196868|e_gw1.30.31.1 3 172 +;Gap=M504
scaffold34|size735826	blastx	match_part	491860	492339	297	-	.	ID=scaffold34|size735826:hsp:88455:3.12.0.4;Parent=scaffold34|size735826:hit:43992:3.12.0.4;Target=jgi|Fracy1|196868|e_gw1.30.31.1 1 160 +;Gap=M480
scaffold34|size735826	blastx	protein_match	491941	493110	184	-	.	ID=scaffold34|size735826:hit:43993:3.12.0.4;Name=jgi|Fracy1|174337|estExt_Genewise1.C_300064;score=184
scaffold34|size735826	blastx	match_part	492745	493110	153	-	.	ID=scaffold34|size735826:hsp:88456:3.12.0.4;Parent=scaffold34|size735826:hit:43993:3.12.0.4;Target=jgi|Fracy1|174337|estExt_Genewise1.C_300064 14 135 +;Gap=M366
scaffold34|size735826	blastx	match_part	492733	493044	125	-	.	ID=scaffold34|size735826:hsp:88457:3.12.0.4;Parent=scaffold34|size735826:hit:43993:3.12.0.4;Target=jgi|Fracy1|174337|estExt_Genewise1.C_300064 12 115 +;Gap=M312
scaffold34|size735826	blastx	match_part	492604	492984	152	-	.	ID=scaffold34|size735826:hsp:88458:3.12.0.4;Parent=scaffold34|size735826:hit:43993:3.12.0.4;Target=jgi|Fracy1|174337|estExt_Genewise1.C_300064 8 134 +;Gap=M381
scaffold34|size735826	blastx	match_part	492589	492903	171	-	.	ID=scaffold34|size735826:hsp:88459:3.12.0.4;Parent=scaffold34|size735826:hit:43993:3.12.0.4;Target=jgi|Fracy1|174337|estExt_Genewise1.C_300064 11 115 +;Gap=M315
scaffold34|size735826	blastx	match_part	492457	492855	165	-	.	ID=scaffold34|size735826:hsp:88460:3.12.0.4;Parent=scaffold34|size735826:hit:43993:3.12.0.4;Target=jgi|Fracy1|174337|estExt_Genewise1.C_300064 3 135 +;Gap=M399
scaffold34|size735826	blastx	match_part	492445	492756	156	-	.	ID=scaffold34|size735826:hsp:88461:3.12.0.4;Parent=scaffold34|size735826:hit:43993:3.12.0.4;Target=jgi|Fracy1|174337|estExt_Genewise1.C_300064 12 115 +;Gap=M312
scaffold34|size735826	blastx	match_part	492313	492690	160	-	.	ID=scaffold34|size735826:hsp:88462:3.12.0.4;Parent=scaffold34|size735826:hit:43993:3.12.0.4;Target=jgi|Fracy1|174337|estExt_Genewise1.C_300064 10 135 +;Gap=M378
scaffold34|size735826	blastx	match_part	492241	492615	186	-	.	ID=scaffold34|size735826:hsp:88463:3.12.0.4;Parent=scaffold34|size735826:hit:43993:3.12.0.4;Target=jgi|Fracy1|174337|estExt_Genewise1.C_300064 11 135 +;Gap=M375
scaffold34|size735826	blastx	match_part	492172	492546	204	-	.	ID=scaffold34|size735826:hsp:88464:3.12.0.4;Parent=scaffold34|size735826:hit:43993:3.12.0.4;Target=jgi|Fracy1|174337|estExt_Genewise1.C_300064 10 134 +;Gap=M375
scaffold34|size735826	blastx	match_part	492097	492501	171	-	.	ID=scaffold34|size735826:hsp:88465:3.12.0.4;Parent=scaffold34|size735826:hit:43993:3.12.0.4;Target=jgi|Fracy1|174337|estExt_Genewise1.C_300064 1 135 +;Gap=M405
scaffold34|size735826	blastx	match_part	491977	492420	156	-	.	ID=scaffold34|size735826:hsp:88466:3.12.0.4;Parent=scaffold34|size735826:hit:43993:3.12.0.4;Target=jgi|Fracy1|174337|estExt_Genewise1.C_300064 4 140 +;Gap=M444
scaffold34|size735826	blastx	match_part	491941	492276	184	-	.	ID=scaffold34|size735826:hsp:88467:3.12.0.4;Parent=scaffold34|size735826:hit:43993:3.12.0.4;Target=jgi|Fracy1|174337|estExt_Genewise1.C_300064 4 115 +;Gap=M336
scaffold34|size735826	blastx	protein_match	491941	493110	184	-	.	ID=scaffold34|size735826:hit:43994:3.12.0.4;Name=jgi|Fracy1|174337|estExt_Genewise1.C_300064;score=184
scaffold34|size735826	blastx	match_part	492745	493110	153	-	.	ID=scaffold34|size735826:hsp:88468:3.12.0.4;Parent=scaffold34|size735826:hit:43994:3.12.0.4;Target=jgi|Fracy1|174337|estExt_Genewise1.C_300064 14 135 +;Gap=M366
scaffold34|size735826	blastx	match_part	492733	493044	125	-	.	ID=scaffold34|size735826:hsp:88469:3.12.0.4;Parent=scaffold34|size735826:hit:43994:3.12.0.4;Target=jgi|Fracy1|174337|estExt_Genewise1.C_300064 12 115 +;Gap=M312
scaffold34|size735826	blastx	match_part	492604	492984	152	-	.	ID=scaffold34|size735826:hsp:88470:3.12.0.4;Parent=scaffold34|size735826:hit:43994:3.12.0.4;Target=jgi|Fracy1|174337|estExt_Genewise1.C_300064 8 134 +;Gap=M381
scaffold34|size735826	blastx	match_part	492589	492903	171	-	.	ID=scaffold34|size735826:hsp:88471:3.12.0.4;Parent=scaffold34|size735826:hit:43994:3.12.0.4;Target=jgi|Fracy1|174337|estExt_Genewise1.C_300064 11 115 +;Gap=M315
scaffold34|size735826	blastx	match_part	492457	492855	165	-	.	ID=scaffold34|size735826:hsp:88472:3.12.0.4;Parent=scaffold34|size735826:hit:43994:3.12.0.4;Target=jgi|Fracy1|174337|estExt_Genewise1.C_300064 3 135 +;Gap=M399
scaffold34|size735826	blastx	match_part	492445	492756	156	-	.	ID=scaffold34|size735826:hsp:88473:3.12.0.4;Parent=scaffold34|size735826:hit:43994:3.12.0.4;Target=jgi|Fracy1|174337|estExt_Genewise1.C_300064 12 115 +;Gap=M312
scaffold34|size735826	blastx	match_part	492313	492690	160	-	.	ID=scaffold34|size735826:hsp:88474:3.12.0.4;Parent=scaffold34|size735826:hit:43994:3.12.0.4;Target=jgi|Fracy1|174337|estExt_Genewise1.C_300064 10 135 +;Gap=M378
scaffold34|size735826	blastx	match_part	492241	492615	186	-	.	ID=scaffold34|size735826:hsp:88475:3.12.0.4;Parent=scaffold34|size735826:hit:43994:3.12.0.4;Target=jgi|Fracy1|174337|estExt_Genewise1.C_300064 11 135 +;Gap=M375
scaffold34|size735826	blastx	match_part	492172	492546	204	-	.	ID=scaffold34|size735826:hsp:88476:3.12.0.4;Parent=scaffold34|size735826:hit:43994:3.12.0.4;Target=jgi|Fracy1|174337|estExt_Genewise1.C_300064 10 134 +;Gap=M375
scaffold34|size735826	blastx	match_part	492097	492501	171	-	.	ID=scaffold34|size735826:hsp:88477:3.12.0.4;Parent=scaffold34|size735826:hit:43994:3.12.0.4;Target=jgi|Fracy1|174337|estExt_Genewise1.C_300064 1 135 +;Gap=M405
scaffold34|size735826	blastx	match_part	491977	492420	156	-	.	ID=scaffold34|size735826:hsp:88478:3.12.0.4;Parent=scaffold34|size735826:hit:43994:3.12.0.4;Target=jgi|Fracy1|174337|estExt_Genewise1.C_300064 4 140 +;Gap=M444
scaffold34|size735826	blastx	match_part	491941	492276	184	-	.	ID=scaffold34|size735826:hsp:88479:3.12.0.4;Parent=scaffold34|size735826:hit:43994:3.12.0.4;Target=jgi|Fracy1|174337|estExt_Genewise1.C_300064 4 115 +;Gap=M336
scaffold34|size735826	blastx	protein_match	491941	493110	184	-	.	ID=scaffold34|size735826:hit:43995:3.12.0.4;Name=jgi|Fracy1|174337|estExt_Genewise1.C_300064;score=184
scaffold34|size735826	blastx	match_part	492745	493110	153	-	.	ID=scaffold34|size735826:hsp:88480:3.12.0.4;Parent=scaffold34|size735826:hit:43995:3.12.0.4;Target=jgi|Fracy1|174337|estExt_Genewise1.C_300064 14 135 +;Gap=M366
scaffold34|size735826	blastx	match_part	492733	493044	125	-	.	ID=scaffold34|size735826:hsp:88481:3.12.0.4;Parent=scaffold34|size735826:hit:43995:3.12.0.4;Target=jgi|Fracy1|174337|estExt_Genewise1.C_300064 12 115 +;Gap=M312
scaffold34|size735826	blastx	match_part	492604	492984	152	-	.	ID=scaffold34|size735826:hsp:88482:3.12.0.4;Parent=scaffold34|size735826:hit:43995:3.12.0.4;Target=jgi|Fracy1|174337|estExt_Genewise1.C_300064 8 134 +;Gap=M381
scaffold34|size735826	blastx	match_part	492589	492903	171	-	.	ID=scaffold34|size735826:hsp:88483:3.12.0.4;Parent=scaffold34|size735826:hit:43995:3.12.0.4;Target=jgi|Fracy1|174337|estExt_Genewise1.C_300064 11 115 +;Gap=M315
scaffold34|size735826	blastx	match_part	492457	492855	165	-	.	ID=scaffold34|size735826:hsp:88484:3.12.0.4;Parent=scaffold34|size735826:hit:43995:3.12.0.4;Target=jgi|Fracy1|174337|estExt_Genewise1.C_300064 3 135 +;Gap=M399
scaffold34|size735826	blastx	match_part	492445	492756	156	-	.	ID=scaffold34|size735826:hsp:88485:3.12.0.4;Parent=scaffold34|size735826:hit:43995:3.12.0.4;Target=jgi|Fracy1|174337|estExt_Genewise1.C_300064 12 115 +;Gap=M312
scaffold34|size735826	blastx	match_part	492313	492690	160	-	.	ID=scaffold34|size735826:hsp:88486:3.12.0.4;Parent=scaffold34|size735826:hit:43995:3.12.0.4;Target=jgi|Fracy1|174337|estExt_Genewise1.C_300064 10 135 +;Gap=M378
scaffold34|size735826	blastx	match_part	492241	492615	186	-	.	ID=scaffold34|size735826:hsp:88487:3.12.0.4;Parent=scaffold34|size735826:hit:43995:3.12.0.4;Target=jgi|Fracy1|174337|estExt_Genewise1.C_300064 11 135 +;Gap=M375
scaffold34|size735826	blastx	match_part	492172	492546	204	-	.	ID=scaffold34|size735826:hsp:88488:3.12.0.4;Parent=scaffold34|size735826:hit:43995:3.12.0.4;Target=jgi|Fracy1|174337|estExt_Genewise1.C_300064 10 134 +;Gap=M375
scaffold34|size735826	blastx	match_part	492097	492501	171	-	.	ID=scaffold34|size735826:hsp:88489:3.12.0.4;Parent=scaffold34|size735826:hit:43995:3.12.0.4;Target=jgi|Fracy1|174337|estExt_Genewise1.C_300064 1 135 +;Gap=M405
scaffold34|size735826	blastx	match_part	491977	492420	156	-	.	ID=scaffold34|size735826:hsp:88490:3.12.0.4;Parent=scaffold34|size735826:hit:43995:3.12.0.4;Target=jgi|Fracy1|174337|estExt_Genewise1.C_300064 4 140 +;Gap=M444
scaffold34|size735826	blastx	match_part	491941	492276	184	-	.	ID=scaffold34|size735826:hsp:88491:3.12.0.4;Parent=scaffold34|size735826:hit:43995:3.12.0.4;Target=jgi|Fracy1|174337|estExt_Genewise1.C_300064 4 115 +;Gap=M336
scaffold34|size735826	blastx	protein_match	491860	493122	336	-	.	ID=scaffold34|size735826:hit:43996:3.12.0.4;Name=jgi|Fracy1|198888|e_gw1.42.45.1;score=336
scaffold34|size735826	blastx	match_part	492901	493122	118	-	.	ID=scaffold34|size735826:hsp:88492:3.12.0.4;Parent=scaffold34|size735826:hit:43996:3.12.0.4;Target=jgi|Fracy1|198888|e_gw1.42.45.1 96 169 +;Gap=M222
scaffold34|size735826	blastx	match_part	492613	493110	293	-	.	ID=scaffold34|size735826:hsp:88493:3.12.0.4;Parent=scaffold34|size735826:hit:43996:3.12.0.4;Target=jgi|Fracy1|198888|e_gw1.42.45.1 4 169 +;Gap=M498
scaffold34|size735826	blastx	match_part	492547	493047	316	-	.	ID=scaffold34|size735826:hsp:88494:3.12.0.4;Parent=scaffold34|size735826:hit:43996:3.12.0.4;Target=jgi|Fracy1|198888|e_gw1.42.45.1 1 167 +;Gap=M501
scaffold34|size735826	blastx	match_part	492490	492972	315	-	.	ID=scaffold34|size735826:hsp:88495:3.12.0.4;Parent=scaffold34|size735826:hit:43996:3.12.0.4;Target=jgi|Fracy1|198888|e_gw1.42.45.1 2 162 +;Gap=M483
scaffold34|size735826	blastx	match_part	492418	492903	329	-	.	ID=scaffold34|size735826:hsp:88496:3.12.0.4;Parent=scaffold34|size735826:hit:43996:3.12.0.4;Target=jgi|Fracy1|198888|e_gw1.42.45.1 1 162 +;Gap=M486
scaffold34|size735826	blastx	match_part	492325	492828	317	-	.	ID=scaffold34|size735826:hsp:88497:3.12.0.4;Parent=scaffold34|size735826:hit:43996:3.12.0.4;Target=jgi|Fracy1|198888|e_gw1.42.45.1 2 169 +;Gap=M504
scaffold34|size735826	blastx	match_part	492259	492756	328	-	.	ID=scaffold34|size735826:hsp:88498:3.12.0.4;Parent=scaffold34|size735826:hit:43996:3.12.0.4;Target=jgi|Fracy1|198888|e_gw1.42.45.1 2 167 +;Gap=M498
scaffold34|size735826	blastx	match_part	492202	492684	293	-	.	ID=scaffold34|size735826:hsp:88499:3.12.0.4;Parent=scaffold34|size735826:hit:43996:3.12.0.4;Target=jgi|Fracy1|198888|e_gw1.42.45.1 2 162 +;Gap=M483
scaffold34|size735826	blastx	match_part	492112	492615	281	-	.	ID=scaffold34|size735826:hsp:88500:3.12.0.4;Parent=scaffold34|size735826:hit:43996:3.12.0.4;Target=jgi|Fracy1|198888|e_gw1.42.45.1 1 168 +;Gap=M504
scaffold34|size735826	blastx	match_part	492058	492540	287	-	.	ID=scaffold34|size735826:hsp:88501:3.12.0.4;Parent=scaffold34|size735826:hit:43996:3.12.0.4;Target=jgi|Fracy1|198888|e_gw1.42.45.1 2 162 +;Gap=M483
scaffold34|size735826	blastx	match_part	491971	492468	304	-	.	ID=scaffold34|size735826:hsp:88502:3.12.0.4;Parent=scaffold34|size735826:hit:43996:3.12.0.4;Target=jgi|Fracy1|198888|e_gw1.42.45.1 2 167 +;Gap=M498
scaffold34|size735826	blastx	match_part	491929	492399	293	-	.	ID=scaffold34|size735826:hsp:88503:3.12.0.4;Parent=scaffold34|size735826:hit:43996:3.12.0.4;Target=jgi|Fracy1|198888|e_gw1.42.45.1 1 157 +;Gap=M471
scaffold34|size735826	blastx	match_part	491860	492327	336	-	.	ID=scaffold34|size735826:hsp:88504:3.12.0.4;Parent=scaffold34|size735826:hit:43996:3.12.0.4;Target=jgi|Fracy1|198888|e_gw1.42.45.1 1 156 +;Gap=M468
scaffold34|size735826	blastx	protein_match	491860	493122	336	-	.	ID=scaffold34|size735826:hit:43997:3.12.0.4;Name=jgi|Fracy1|198888|e_gw1.42.45.1;score=336
scaffold34|size735826	blastx	match_part	492901	493122	118	-	.	ID=scaffold34|size735826:hsp:88505:3.12.0.4;Parent=scaffold34|size735826:hit:43997:3.12.0.4;Target=jgi|Fracy1|198888|e_gw1.42.45.1 96 169 +;Gap=M222
scaffold34|size735826	blastx	match_part	492613	493110	293	-	.	ID=scaffold34|size735826:hsp:88506:3.12.0.4;Parent=scaffold34|size735826:hit:43997:3.12.0.4;Target=jgi|Fracy1|198888|e_gw1.42.45.1 4 169 +;Gap=M498
scaffold34|size735826	blastx	match_part	492547	493047	316	-	.	ID=scaffold34|size735826:hsp:88507:3.12.0.4;Parent=scaffold34|size735826:hit:43997:3.12.0.4;Target=jgi|Fracy1|198888|e_gw1.42.45.1 1 167 +;Gap=M501
scaffold34|size735826	blastx	match_part	492490	492972	315	-	.	ID=scaffold34|size735826:hsp:88508:3.12.0.4;Parent=scaffold34|size735826:hit:43997:3.12.0.4;Target=jgi|Fracy1|198888|e_gw1.42.45.1 2 162 +;Gap=M483
scaffold34|size735826	blastx	match_part	492418	492903	329	-	.	ID=scaffold34|size735826:hsp:88509:3.12.0.4;Parent=scaffold34|size735826:hit:43997:3.12.0.4;Target=jgi|Fracy1|198888|e_gw1.42.45.1 1 162 +;Gap=M486
scaffold34|size735826	blastx	match_part	492325	492828	317	-	.	ID=scaffold34|size735826:hsp:88510:3.12.0.4;Parent=scaffold34|size735826:hit:43997:3.12.0.4;Target=jgi|Fracy1|198888|e_gw1.42.45.1 2 169 +;Gap=M504
scaffold34|size735826	blastx	match_part	492259	492756	328	-	.	ID=scaffold34|size735826:hsp:88511:3.12.0.4;Parent=scaffold34|size735826:hit:43997:3.12.0.4;Target=jgi|Fracy1|198888|e_gw1.42.45.1 2 167 +;Gap=M498
scaffold34|size735826	blastx	match_part	492202	492684	293	-	.	ID=scaffold34|size735826:hsp:88512:3.12.0.4;Parent=scaffold34|size735826:hit:43997:3.12.0.4;Target=jgi|Fracy1|198888|e_gw1.42.45.1 2 162 +;Gap=M483
scaffold34|size735826	blastx	match_part	492112	492615	281	-	.	ID=scaffold34|size735826:hsp:88513:3.12.0.4;Parent=scaffold34|size735826:hit:43997:3.12.0.4;Target=jgi|Fracy1|198888|e_gw1.42.45.1 1 168 +;Gap=M504
scaffold34|size735826	blastx	match_part	492058	492540	287	-	.	ID=scaffold34|size735826:hsp:88514:3.12.0.4;Parent=scaffold34|size735826:hit:43997:3.12.0.4;Target=jgi|Fracy1|198888|e_gw1.42.45.1 2 162 +;Gap=M483
scaffold34|size735826	blastx	match_part	491971	492468	304	-	.	ID=scaffold34|size735826:hsp:88515:3.12.0.4;Parent=scaffold34|size735826:hit:43997:3.12.0.4;Target=jgi|Fracy1|198888|e_gw1.42.45.1 2 167 +;Gap=M498
scaffold34|size735826	blastx	match_part	491929	492399	293	-	.	ID=scaffold34|size735826:hsp:88516:3.12.0.4;Parent=scaffold34|size735826:hit:43997:3.12.0.4;Target=jgi|Fracy1|198888|e_gw1.42.45.1 1 157 +;Gap=M471
scaffold34|size735826	blastx	match_part	491860	492327	336	-	.	ID=scaffold34|size735826:hsp:88517:3.12.0.4;Parent=scaffold34|size735826:hit:43997:3.12.0.4;Target=jgi|Fracy1|198888|e_gw1.42.45.1 1 156 +;Gap=M468
scaffold34|size735826	blastx	protein_match	491860	493122	336	-	.	ID=scaffold34|size735826:hit:43998:3.12.0.4;Name=jgi|Fracy1|198888|e_gw1.42.45.1;score=336
scaffold34|size735826	blastx	match_part	492901	493122	118	-	.	ID=scaffold34|size735826:hsp:88518:3.12.0.4;Parent=scaffold34|size735826:hit:43998:3.12.0.4;Target=jgi|Fracy1|198888|e_gw1.42.45.1 96 169 +;Gap=M222
scaffold34|size735826	blastx	match_part	492613	493110	293	-	.	ID=scaffold34|size735826:hsp:88519:3.12.0.4;Parent=scaffold34|size735826:hit:43998:3.12.0.4;Target=jgi|Fracy1|198888|e_gw1.42.45.1 4 169 +;Gap=M498
scaffold34|size735826	blastx	match_part	492547	493047	316	-	.	ID=scaffold34|size735826:hsp:88520:3.12.0.4;Parent=scaffold34|size735826:hit:43998:3.12.0.4;Target=jgi|Fracy1|198888|e_gw1.42.45.1 1 167 +;Gap=M501
scaffold34|size735826	blastx	match_part	492490	492972	315	-	.	ID=scaffold34|size735826:hsp:88521:3.12.0.4;Parent=scaffold34|size735826:hit:43998:3.12.0.4;Target=jgi|Fracy1|198888|e_gw1.42.45.1 2 162 +;Gap=M483
scaffold34|size735826	blastx	match_part	492418	492903	329	-	.	ID=scaffold34|size735826:hsp:88522:3.12.0.4;Parent=scaffold34|size735826:hit:43998:3.12.0.4;Target=jgi|Fracy1|198888|e_gw1.42.45.1 1 162 +;Gap=M486
scaffold34|size735826	blastx	match_part	492325	492828	317	-	.	ID=scaffold34|size735826:hsp:88523:3.12.0.4;Parent=scaffold34|size735826:hit:43998:3.12.0.4;Target=jgi|Fracy1|198888|e_gw1.42.45.1 2 169 +;Gap=M504
scaffold34|size735826	blastx	match_part	492259	492756	328	-	.	ID=scaffold34|size735826:hsp:88524:3.12.0.4;Parent=scaffold34|size735826:hit:43998:3.12.0.4;Target=jgi|Fracy1|198888|e_gw1.42.45.1 2 167 +;Gap=M498
scaffold34|size735826	blastx	match_part	492202	492684	293	-	.	ID=scaffold34|size735826:hsp:88525:3.12.0.4;Parent=scaffold34|size735826:hit:43998:3.12.0.4;Target=jgi|Fracy1|198888|e_gw1.42.45.1 2 162 +;Gap=M483
scaffold34|size735826	blastx	match_part	492112	492615	281	-	.	ID=scaffold34|size735826:hsp:88526:3.12.0.4;Parent=scaffold34|size735826:hit:43998:3.12.0.4;Target=jgi|Fracy1|198888|e_gw1.42.45.1 1 168 +;Gap=M504
scaffold34|size735826	blastx	match_part	492058	492540	287	-	.	ID=scaffold34|size735826:hsp:88527:3.12.0.4;Parent=scaffold34|size735826:hit:43998:3.12.0.4;Target=jgi|Fracy1|198888|e_gw1.42.45.1 2 162 +;Gap=M483
scaffold34|size735826	blastx	match_part	491971	492468	304	-	.	ID=scaffold34|size735826:hsp:88528:3.12.0.4;Parent=scaffold34|size735826:hit:43998:3.12.0.4;Target=jgi|Fracy1|198888|e_gw1.42.45.1 2 167 +;Gap=M498
scaffold34|size735826	blastx	match_part	491929	492399	293	-	.	ID=scaffold34|size735826:hsp:88529:3.12.0.4;Parent=scaffold34|size735826:hit:43998:3.12.0.4;Target=jgi|Fracy1|198888|e_gw1.42.45.1 1 157 +;Gap=M471
scaffold34|size735826	blastx	match_part	491860	492327	336	-	.	ID=scaffold34|size735826:hsp:88530:3.12.0.4;Parent=scaffold34|size735826:hit:43998:3.12.0.4;Target=jgi|Fracy1|198888|e_gw1.42.45.1 1 156 +;Gap=M468
scaffold34|size735826	blastx	protein_match	491953	492204	128	-	.	ID=scaffold34|size735826:hit:43999:3.12.0.4;Name=jgi|Fracy1|145307|gw1.8.236.1;score=128
scaffold34|size735826	blastx	match_part	492025	492204	117	-	.	ID=scaffold34|size735826:hsp:88531:3.12.0.4;Parent=scaffold34|size735826:hit:43999:3.12.0.4;Target=jgi|Fracy1|145307|gw1.8.236.1 2 61 +;Gap=M180
scaffold34|size735826	blastx	match_part	491953	492132	128	-	.	ID=scaffold34|size735826:hsp:88532:3.12.0.4;Parent=scaffold34|size735826:hit:43999:3.12.0.4;Target=jgi|Fracy1|145307|gw1.8.236.1 2 61 +;Gap=M180
scaffold34|size735826	blastx	protein_match	491953	492204	128	-	.	ID=scaffold34|size735826:hit:44000:3.12.0.4;Name=jgi|Fracy1|145307|gw1.8.236.1;score=128
scaffold34|size735826	blastx	match_part	492025	492204	117	-	.	ID=scaffold34|size735826:hsp:88533:3.12.0.4;Parent=scaffold34|size735826:hit:44000:3.12.0.4;Target=jgi|Fracy1|145307|gw1.8.236.1 2 61 +;Gap=M180
scaffold34|size735826	blastx	match_part	491953	492132	128	-	.	ID=scaffold34|size735826:hsp:88534:3.12.0.4;Parent=scaffold34|size735826:hit:44000:3.12.0.4;Target=jgi|Fracy1|145307|gw1.8.236.1 2 61 +;Gap=M180
scaffold34|size735826	blastx	protein_match	491953	492204	128	-	.	ID=scaffold34|size735826:hit:44001:3.12.0.4;Name=jgi|Fracy1|145307|gw1.8.236.1;score=128
scaffold34|size735826	blastx	match_part	492025	492204	117	-	.	ID=scaffold34|size735826:hsp:88535:3.12.0.4;Parent=scaffold34|size735826:hit:44001:3.12.0.4;Target=jgi|Fracy1|145307|gw1.8.236.1 2 61 +;Gap=M180
scaffold34|size735826	blastx	match_part	491953	492132	128	-	.	ID=scaffold34|size735826:hsp:88536:3.12.0.4;Parent=scaffold34|size735826:hit:44001:3.12.0.4;Target=jgi|Fracy1|145307|gw1.8.236.1 2 61 +;Gap=M180
scaffold34|size735826	blastx	protein_match	491806	493143	471	-	.	ID=scaffold34|size735826:hit:44002:3.12.0.4;Name=jgi|Fracy1|196952|e_gw1.30.46.1;score=471
scaffold34|size735826	blastx	match_part	492418	493143	359	-	.	ID=scaffold34|size735826:hsp:88537:3.12.0.4;Parent=scaffold34|size735826:hit:44002:3.12.0.4;Target=jgi|Fracy1|196952|e_gw1.30.46.1 67 308 +;Gap=M726
scaffold34|size735826	blastx	match_part	492313	493122	391	-	.	ID=scaffold34|size735826:hsp:88538:3.12.0.4;Parent=scaffold34|size735826:hit:44002:3.12.0.4;Target=jgi|Fracy1|196952|e_gw1.30.46.1 50 319 +;Gap=M810
scaffold34|size735826	blastx	match_part	492202	493110	476	-	.	ID=scaffold34|size735826:hsp:88539:3.12.0.4;Parent=scaffold34|size735826:hit:44002:3.12.0.4;Target=jgi|Fracy1|196952|e_gw1.30.46.1 6 308 +;Gap=M909
scaffold34|size735826	blastx	match_part	492130	493053	444	-	.	ID=scaffold34|size735826:hsp:88540:3.12.0.4;Parent=scaffold34|size735826:hit:44002:3.12.0.4;Target=jgi|Fracy1|196952|e_gw1.30.46.1 1 308 +;Gap=M924
scaffold34|size735826	blastx	match_part	492025	492981	483	-	.	ID=scaffold34|size735826:hsp:88541:3.12.0.4;Parent=scaffold34|size735826:hit:44002:3.12.0.4;Target=jgi|Fracy1|196952|e_gw1.30.46.1 1 319 +;Gap=M957
scaffold34|size735826	blastx	match_part	491986	492894	496	-	.	ID=scaffold34|size735826:hsp:88542:3.12.0.4;Parent=scaffold34|size735826:hit:44002:3.12.0.4;Target=jgi|Fracy1|196952|e_gw1.30.46.1 6 308 +;Gap=M909
scaffold34|size735826	blastx	match_part	491881	492816	473	-	.	ID=scaffold34|size735826:hsp:88543:3.12.0.4;Parent=scaffold34|size735826:hit:44002:3.12.0.4;Target=jgi|Fracy1|196952|e_gw1.30.46.1 8 319 +;Gap=M936
scaffold34|size735826	blastx	match_part	491806	492744	471	-	.	ID=scaffold34|size735826:hsp:88544:3.12.0.4;Parent=scaffold34|size735826:hit:44002:3.12.0.4;Target=jgi|Fracy1|196952|e_gw1.30.46.1 8 320 +;Gap=M939
scaffold34|size735826	blastx	protein_match	491806	493143	471	-	.	ID=scaffold34|size735826:hit:44003:3.12.0.4;Name=jgi|Fracy1|196952|e_gw1.30.46.1;score=471
scaffold34|size735826	blastx	match_part	492418	493143	359	-	.	ID=scaffold34|size735826:hsp:88545:3.12.0.4;Parent=scaffold34|size735826:hit:44003:3.12.0.4;Target=jgi|Fracy1|196952|e_gw1.30.46.1 67 308 +;Gap=M726
scaffold34|size735826	blastx	match_part	492313	493122	391	-	.	ID=scaffold34|size735826:hsp:88546:3.12.0.4;Parent=scaffold34|size735826:hit:44003:3.12.0.4;Target=jgi|Fracy1|196952|e_gw1.30.46.1 50 319 +;Gap=M810
scaffold34|size735826	blastx	match_part	492202	493110	476	-	.	ID=scaffold34|size735826:hsp:88547:3.12.0.4;Parent=scaffold34|size735826:hit:44003:3.12.0.4;Target=jgi|Fracy1|196952|e_gw1.30.46.1 6 308 +;Gap=M909
scaffold34|size735826	blastx	match_part	492130	493053	444	-	.	ID=scaffold34|size735826:hsp:88548:3.12.0.4;Parent=scaffold34|size735826:hit:44003:3.12.0.4;Target=jgi|Fracy1|196952|e_gw1.30.46.1 1 308 +;Gap=M924
scaffold34|size735826	blastx	match_part	492025	492981	483	-	.	ID=scaffold34|size735826:hsp:88549:3.12.0.4;Parent=scaffold34|size735826:hit:44003:3.12.0.4;Target=jgi|Fracy1|196952|e_gw1.30.46.1 1 319 +;Gap=M957
scaffold34|size735826	blastx	match_part	491986	492894	496	-	.	ID=scaffold34|size735826:hsp:88550:3.12.0.4;Parent=scaffold34|size735826:hit:44003:3.12.0.4;Target=jgi|Fracy1|196952|e_gw1.30.46.1 6 308 +;Gap=M909
scaffold34|size735826	blastx	match_part	491881	492816	473	-	.	ID=scaffold34|size735826:hsp:88551:3.12.0.4;Parent=scaffold34|size735826:hit:44003:3.12.0.4;Target=jgi|Fracy1|196952|e_gw1.30.46.1 8 319 +;Gap=M936
scaffold34|size735826	blastx	match_part	491806	492744	471	-	.	ID=scaffold34|size735826:hsp:88552:3.12.0.4;Parent=scaffold34|size735826:hit:44003:3.12.0.4;Target=jgi|Fracy1|196952|e_gw1.30.46.1 8 320 +;Gap=M939
scaffold34|size735826	blastx	protein_match	491806	493143	471	-	.	ID=scaffold34|size735826:hit:44004:3.12.0.4;Name=jgi|Fracy1|196952|e_gw1.30.46.1;score=471
scaffold34|size735826	blastx	match_part	492418	493143	359	-	.	ID=scaffold34|size735826:hsp:88553:3.12.0.4;Parent=scaffold34|size735826:hit:44004:3.12.0.4;Target=jgi|Fracy1|196952|e_gw1.30.46.1 67 308 +;Gap=M726
scaffold34|size735826	blastx	match_part	492313	493122	391	-	.	ID=scaffold34|size735826:hsp:88554:3.12.0.4;Parent=scaffold34|size735826:hit:44004:3.12.0.4;Target=jgi|Fracy1|196952|e_gw1.30.46.1 50 319 +;Gap=M810
scaffold34|size735826	blastx	match_part	492202	493110	476	-	.	ID=scaffold34|size735826:hsp:88555:3.12.0.4;Parent=scaffold34|size735826:hit:44004:3.12.0.4;Target=jgi|Fracy1|196952|e_gw1.30.46.1 6 308 +;Gap=M909
scaffold34|size735826	blastx	match_part	492130	493053	444	-	.	ID=scaffold34|size735826:hsp:88556:3.12.0.4;Parent=scaffold34|size735826:hit:44004:3.12.0.4;Target=jgi|Fracy1|196952|e_gw1.30.46.1 1 308 +;Gap=M924
scaffold34|size735826	blastx	match_part	492025	492981	483	-	.	ID=scaffold34|size735826:hsp:88557:3.12.0.4;Parent=scaffold34|size735826:hit:44004:3.12.0.4;Target=jgi|Fracy1|196952|e_gw1.30.46.1 1 319 +;Gap=M957
scaffold34|size735826	blastx	match_part	491986	492894	496	-	.	ID=scaffold34|size735826:hsp:88558:3.12.0.4;Parent=scaffold34|size735826:hit:44004:3.12.0.4;Target=jgi|Fracy1|196952|e_gw1.30.46.1 6 308 +;Gap=M909
scaffold34|size735826	blastx	match_part	491881	492816	473	-	.	ID=scaffold34|size735826:hsp:88559:3.12.0.4;Parent=scaffold34|size735826:hit:44004:3.12.0.4;Target=jgi|Fracy1|196952|e_gw1.30.46.1 8 319 +;Gap=M936
scaffold34|size735826	blastx	match_part	491806	492744	471	-	.	ID=scaffold34|size735826:hsp:88560:3.12.0.4;Parent=scaffold34|size735826:hit:44004:3.12.0.4;Target=jgi|Fracy1|196952|e_gw1.30.46.1 8 320 +;Gap=M939
scaffold34|size735826	blastx	protein_match	491860	493110	191	-	.	ID=scaffold34|size735826:hit:44005:3.12.0.4;Name=jgi|Fracy1|144571|gw1.5.307.1;score=191
scaffold34|size735826	blastx	match_part	492799	493110	207	-	.	ID=scaffold34|size735826:hsp:88561:3.12.0.4;Parent=scaffold34|size735826:hit:44005:3.12.0.4;Target=jgi|Fracy1|144571|gw1.5.307.1 23 126 +;Gap=M312
scaffold34|size735826	blastx	match_part	492733	493062	209	-	.	ID=scaffold34|size735826:hsp:88562:3.12.0.4;Parent=scaffold34|size735826:hit:44005:3.12.0.4;Target=jgi|Fracy1|144571|gw1.5.307.1 15 124 +;Gap=M330
scaffold34|size735826	blastx	match_part	492655	493023	216	-	.	ID=scaffold34|size735826:hsp:88563:3.12.0.4;Parent=scaffold34|size735826:hit:44005:3.12.0.4;Target=jgi|Fracy1|144571|gw1.5.307.1 4 126 +;Gap=M369
scaffold34|size735826	blastx	match_part	492583	492951	222	-	.	ID=scaffold34|size735826:hsp:88564:3.12.0.4;Parent=scaffold34|size735826:hit:44005:3.12.0.4;Target=jgi|Fracy1|144571|gw1.5.307.1 4 126 +;Gap=M369
scaffold34|size735826	blastx	match_part	492511	492879	205	-	.	ID=scaffold34|size735826:hsp:88565:3.12.0.4;Parent=scaffold34|size735826:hit:44005:3.12.0.4;Target=jgi|Fracy1|144571|gw1.5.307.1 4 126 +;Gap=M369
scaffold34|size735826	blastx	match_part	492439	492807	224	-	.	ID=scaffold34|size735826:hsp:88566:3.12.0.4;Parent=scaffold34|size735826:hit:44005:3.12.0.4;Target=jgi|Fracy1|144571|gw1.5.307.1 4 126 +;Gap=M369
scaffold34|size735826	blastx	match_part	492367	492735	216	-	.	ID=scaffold34|size735826:hsp:88567:3.12.0.4;Parent=scaffold34|size735826:hit:44005:3.12.0.4;Target=jgi|Fracy1|144571|gw1.5.307.1 4 126 +;Gap=M369
scaffold34|size735826	blastx	match_part	492295	492639	221	-	.	ID=scaffold34|size735826:hsp:88568:3.12.0.4;Parent=scaffold34|size735826:hit:44005:3.12.0.4;Target=jgi|Fracy1|144571|gw1.5.307.1 12 126 +;Gap=M345
scaffold34|size735826	blastx	match_part	492229	492591	207	-	.	ID=scaffold34|size735826:hsp:88569:3.12.0.4;Parent=scaffold34|size735826:hit:44005:3.12.0.4;Target=jgi|Fracy1|144571|gw1.5.307.1 4 124 +;Gap=M363
scaffold34|size735826	blastx	match_part	492157	492519	199	-	.	ID=scaffold34|size735826:hsp:88570:3.12.0.4;Parent=scaffold34|size735826:hit:44005:3.12.0.4;Target=jgi|Fracy1|144571|gw1.5.307.1 4 124 +;Gap=M363
scaffold34|size735826	blastx	match_part	492079	492447	215	-	.	ID=scaffold34|size735826:hsp:88571:3.12.0.4;Parent=scaffold34|size735826:hit:44005:3.12.0.4;Target=jgi|Fracy1|144571|gw1.5.307.1 4 126 +;Gap=M369
scaffold34|size735826	blastx	match_part	492013	492375	188	-	.	ID=scaffold34|size735826:hsp:88572:3.12.0.4;Parent=scaffold34|size735826:hit:44005:3.12.0.4;Target=jgi|Fracy1|144571|gw1.5.307.1 4 124 +;Gap=M363
scaffold34|size735826	blastx	match_part	491935	492303	198	-	.	ID=scaffold34|size735826:hsp:88573:3.12.0.4;Parent=scaffold34|size735826:hit:44005:3.12.0.4;Target=jgi|Fracy1|144571|gw1.5.307.1 4 126 +;Gap=M369
scaffold34|size735826	blastx	match_part	491863	492231	208	-	.	ID=scaffold34|size735826:hsp:88574:3.12.0.4;Parent=scaffold34|size735826:hit:44005:3.12.0.4;Target=jgi|Fracy1|144571|gw1.5.307.1 4 126 +;Gap=M369
scaffold34|size735826	blastx	match_part	491860	492159	191	-	.	ID=scaffold34|size735826:hsp:88575:3.12.0.4;Parent=scaffold34|size735826:hit:44005:3.12.0.4;Target=jgi|Fracy1|144571|gw1.5.307.1 4 103 +;Gap=M300
scaffold34|size735826	blastx	protein_match	491860	493110	191	-	.	ID=scaffold34|size735826:hit:44006:3.12.0.4;Name=jgi|Fracy1|144571|gw1.5.307.1;score=191
scaffold34|size735826	blastx	match_part	492799	493110	207	-	.	ID=scaffold34|size735826:hsp:88576:3.12.0.4;Parent=scaffold34|size735826:hit:44006:3.12.0.4;Target=jgi|Fracy1|144571|gw1.5.307.1 23 126 +;Gap=M312
scaffold34|size735826	blastx	match_part	492733	493062	209	-	.	ID=scaffold34|size735826:hsp:88577:3.12.0.4;Parent=scaffold34|size735826:hit:44006:3.12.0.4;Target=jgi|Fracy1|144571|gw1.5.307.1 15 124 +;Gap=M330
scaffold34|size735826	blastx	match_part	492655	493023	216	-	.	ID=scaffold34|size735826:hsp:88578:3.12.0.4;Parent=scaffold34|size735826:hit:44006:3.12.0.4;Target=jgi|Fracy1|144571|gw1.5.307.1 4 126 +;Gap=M369
scaffold34|size735826	blastx	match_part	492583	492951	222	-	.	ID=scaffold34|size735826:hsp:88579:3.12.0.4;Parent=scaffold34|size735826:hit:44006:3.12.0.4;Target=jgi|Fracy1|144571|gw1.5.307.1 4 126 +;Gap=M369
scaffold34|size735826	blastx	match_part	492511	492879	205	-	.	ID=scaffold34|size735826:hsp:88580:3.12.0.4;Parent=scaffold34|size735826:hit:44006:3.12.0.4;Target=jgi|Fracy1|144571|gw1.5.307.1 4 126 +;Gap=M369
scaffold34|size735826	blastx	match_part	492439	492807	224	-	.	ID=scaffold34|size735826:hsp:88581:3.12.0.4;Parent=scaffold34|size735826:hit:44006:3.12.0.4;Target=jgi|Fracy1|144571|gw1.5.307.1 4 126 +;Gap=M369
scaffold34|size735826	blastx	match_part	492367	492735	216	-	.	ID=scaffold34|size735826:hsp:88582:3.12.0.4;Parent=scaffold34|size735826:hit:44006:3.12.0.4;Target=jgi|Fracy1|144571|gw1.5.307.1 4 126 +;Gap=M369
scaffold34|size735826	blastx	match_part	492295	492639	221	-	.	ID=scaffold34|size735826:hsp:88583:3.12.0.4;Parent=scaffold34|size735826:hit:44006:3.12.0.4;Target=jgi|Fracy1|144571|gw1.5.307.1 12 126 +;Gap=M345
scaffold34|size735826	blastx	match_part	492229	492591	207	-	.	ID=scaffold34|size735826:hsp:88584:3.12.0.4;Parent=scaffold34|size735826:hit:44006:3.12.0.4;Target=jgi|Fracy1|144571|gw1.5.307.1 4 124 +;Gap=M363
scaffold34|size735826	blastx	match_part	492157	492519	199	-	.	ID=scaffold34|size735826:hsp:88585:3.12.0.4;Parent=scaffold34|size735826:hit:44006:3.12.0.4;Target=jgi|Fracy1|144571|gw1.5.307.1 4 124 +;Gap=M363
scaffold34|size735826	blastx	match_part	492079	492447	215	-	.	ID=scaffold34|size735826:hsp:88586:3.12.0.4;Parent=scaffold34|size735826:hit:44006:3.12.0.4;Target=jgi|Fracy1|144571|gw1.5.307.1 4 126 +;Gap=M369
scaffold34|size735826	blastx	match_part	492013	492375	188	-	.	ID=scaffold34|size735826:hsp:88587:3.12.0.4;Parent=scaffold34|size735826:hit:44006:3.12.0.4;Target=jgi|Fracy1|144571|gw1.5.307.1 4 124 +;Gap=M363
scaffold34|size735826	blastx	match_part	491935	492303	198	-	.	ID=scaffold34|size735826:hsp:88588:3.12.0.4;Parent=scaffold34|size735826:hit:44006:3.12.0.4;Target=jgi|Fracy1|144571|gw1.5.307.1 4 126 +;Gap=M369
scaffold34|size735826	blastx	match_part	491863	492231	208	-	.	ID=scaffold34|size735826:hsp:88589:3.12.0.4;Parent=scaffold34|size735826:hit:44006:3.12.0.4;Target=jgi|Fracy1|144571|gw1.5.307.1 4 126 +;Gap=M369
scaffold34|size735826	blastx	match_part	491860	492159	191	-	.	ID=scaffold34|size735826:hsp:88590:3.12.0.4;Parent=scaffold34|size735826:hit:44006:3.12.0.4;Target=jgi|Fracy1|144571|gw1.5.307.1 4 103 +;Gap=M300
scaffold34|size735826	blastx	protein_match	491860	493110	191	-	.	ID=scaffold34|size735826:hit:44007:3.12.0.4;Name=jgi|Fracy1|144571|gw1.5.307.1;score=191
scaffold34|size735826	blastx	match_part	492799	493110	207	-	.	ID=scaffold34|size735826:hsp:88591:3.12.0.4;Parent=scaffold34|size735826:hit:44007:3.12.0.4;Target=jgi|Fracy1|144571|gw1.5.307.1 23 126 +;Gap=M312
scaffold34|size735826	blastx	match_part	492733	493062	209	-	.	ID=scaffold34|size735826:hsp:88592:3.12.0.4;Parent=scaffold34|size735826:hit:44007:3.12.0.4;Target=jgi|Fracy1|144571|gw1.5.307.1 15 124 +;Gap=M330
scaffold34|size735826	blastx	match_part	492655	493023	216	-	.	ID=scaffold34|size735826:hsp:88593:3.12.0.4;Parent=scaffold34|size735826:hit:44007:3.12.0.4;Target=jgi|Fracy1|144571|gw1.5.307.1 4 126 +;Gap=M369
scaffold34|size735826	blastx	match_part	492583	492951	222	-	.	ID=scaffold34|size735826:hsp:88594:3.12.0.4;Parent=scaffold34|size735826:hit:44007:3.12.0.4;Target=jgi|Fracy1|144571|gw1.5.307.1 4 126 +;Gap=M369
scaffold34|size735826	blastx	match_part	492511	492879	205	-	.	ID=scaffold34|size735826:hsp:88595:3.12.0.4;Parent=scaffold34|size735826:hit:44007:3.12.0.4;Target=jgi|Fracy1|144571|gw1.5.307.1 4 126 +;Gap=M369
scaffold34|size735826	blastx	match_part	492439	492807	224	-	.	ID=scaffold34|size735826:hsp:88596:3.12.0.4;Parent=scaffold34|size735826:hit:44007:3.12.0.4;Target=jgi|Fracy1|144571|gw1.5.307.1 4 126 +;Gap=M369
scaffold34|size735826	blastx	match_part	492367	492735	216	-	.	ID=scaffold34|size735826:hsp:88597:3.12.0.4;Parent=scaffold34|size735826:hit:44007:3.12.0.4;Target=jgi|Fracy1|144571|gw1.5.307.1 4 126 +;Gap=M369
scaffold34|size735826	blastx	match_part	492295	492639	221	-	.	ID=scaffold34|size735826:hsp:88598:3.12.0.4;Parent=scaffold34|size735826:hit:44007:3.12.0.4;Target=jgi|Fracy1|144571|gw1.5.307.1 12 126 +;Gap=M345
scaffold34|size735826	blastx	match_part	492229	492591	207	-	.	ID=scaffold34|size735826:hsp:88599:3.12.0.4;Parent=scaffold34|size735826:hit:44007:3.12.0.4;Target=jgi|Fracy1|144571|gw1.5.307.1 4 124 +;Gap=M363
scaffold34|size735826	blastx	match_part	492157	492519	199	-	.	ID=scaffold34|size735826:hsp:88600:3.12.0.4;Parent=scaffold34|size735826:hit:44007:3.12.0.4;Target=jgi|Fracy1|144571|gw1.5.307.1 4 124 +;Gap=M363
scaffold34|size735826	blastx	match_part	492079	492447	215	-	.	ID=scaffold34|size735826:hsp:88601:3.12.0.4;Parent=scaffold34|size735826:hit:44007:3.12.0.4;Target=jgi|Fracy1|144571|gw1.5.307.1 4 126 +;Gap=M369
scaffold34|size735826	blastx	match_part	492013	492375	188	-	.	ID=scaffold34|size735826:hsp:88602:3.12.0.4;Parent=scaffold34|size735826:hit:44007:3.12.0.4;Target=jgi|Fracy1|144571|gw1.5.307.1 4 124 +;Gap=M363
scaffold34|size735826	blastx	match_part	491935	492303	198	-	.	ID=scaffold34|size735826:hsp:88603:3.12.0.4;Parent=scaffold34|size735826:hit:44007:3.12.0.4;Target=jgi|Fracy1|144571|gw1.5.307.1 4 126 +;Gap=M369
scaffold34|size735826	blastx	match_part	491863	492231	208	-	.	ID=scaffold34|size735826:hsp:88604:3.12.0.4;Parent=scaffold34|size735826:hit:44007:3.12.0.4;Target=jgi|Fracy1|144571|gw1.5.307.1 4 126 +;Gap=M369
scaffold34|size735826	blastx	match_part	491860	492159	191	-	.	ID=scaffold34|size735826:hsp:88605:3.12.0.4;Parent=scaffold34|size735826:hit:44007:3.12.0.4;Target=jgi|Fracy1|144571|gw1.5.307.1 4 103 +;Gap=M300
scaffold34|size735826	blastx	protein_match	495361	500253	1010	+	.	ID=scaffold34|size735826:hit:44008:3.12.0.4;Name=jgi|Thaps3|268040|estExt_thaps1_ua_kg.C_chr_10239;score=1010
scaffold34|size735826	blastx	match_part	495361	495507	151	+	.	ID=scaffold34|size735826:hsp:88606:3.12.0.4;Parent=scaffold34|size735826:hit:44008:3.12.0.4;Target=jgi|Thaps3|268040|estExt_thaps1_ua_kg.C_chr_10239 1 48 +;Gap=M147
scaffold34|size735826	blastx	match_part	495949	496293	314	+	.	ID=scaffold34|size735826:hsp:88607:3.12.0.4;Parent=scaffold34|size735826:hit:44008:3.12.0.4;Target=jgi|Thaps3|268040|estExt_thaps1_ua_kg.C_chr_10239 43 165 +;Gap=M345
scaffold34|size735826	blastx	match_part	496290	497609	1105	+	.	ID=scaffold34|size735826:hsp:88608:3.12.0.4;Parent=scaffold34|size735826:hit:44008:3.12.0.4;Target=jgi|Thaps3|268040|estExt_thaps1_ua_kg.C_chr_10239 165 584 +;Gap=M1320
scaffold34|size735826	blastx	match_part	497683	497871	120	+	.	ID=scaffold34|size735826:hsp:88609:3.12.0.4;Parent=scaffold34|size735826:hit:44008:3.12.0.4;Target=jgi|Thaps3|268040|estExt_thaps1_ua_kg.C_chr_10239 583 646 +;Gap=M189
scaffold34|size735826	blastx	match_part	498063	498734	1010	+	.	ID=scaffold34|size735826:hsp:88610:3.12.0.4;Parent=scaffold34|size735826:hit:44008:3.12.0.4;Target=jgi|Thaps3|268040|estExt_thaps1_ua_kg.C_chr_10239 624 850 +;Gap=M672
scaffold34|size735826	blastx	match_part	498803	498982	104	+	.	ID=scaffold34|size735826:hsp:88611:3.12.0.4;Parent=scaffold34|size735826:hit:44008:3.12.0.4;Target=jgi|Thaps3|268040|estExt_thaps1_ua_kg.C_chr_10239 849 880 +;Gap=M180
scaffold34|size735826	blastx	match_part	499060	499128	98	+	.	ID=scaffold34|size735826:hsp:88612:3.12.0.4;Parent=scaffold34|size735826:hit:44008:3.12.0.4;Target=jgi|Thaps3|268040|estExt_thaps1_ua_kg.C_chr_10239 874 896 +;Gap=M69
scaffold34|size735826	blastx	match_part	499202	499591	444	+	.	ID=scaffold34|size735826:hsp:88613:3.12.0.4;Parent=scaffold34|size735826:hit:44008:3.12.0.4;Target=jgi|Thaps3|268040|estExt_thaps1_ua_kg.C_chr_10239 896 993 +;Gap=M390
scaffold34|size735826	blastx	match_part	499677	499742	117	+	.	ID=scaffold34|size735826:hsp:88614:3.12.0.4;Parent=scaffold34|size735826:hit:44008:3.12.0.4;Target=jgi|Thaps3|268040|estExt_thaps1_ua_kg.C_chr_10239 995 1016 +;Gap=M66
scaffold34|size735826	blastx	match_part	499822	500253	755	+	.	ID=scaffold34|size735826:hsp:88615:3.12.0.4;Parent=scaffold34|size735826:hit:44008:3.12.0.4;Target=jgi|Thaps3|268040|estExt_thaps1_ua_kg.C_chr_10239 1016 1159 +;Gap=M432
scaffold34|size735826	blastx	protein_match	495361	500253	926	+	.	ID=scaffold34|size735826:hit:44009:3.12.0.4;Name=jgi|Thaoce1|83039|rna17626;score=926
scaffold34|size735826	blastx	match_part	495361	496302	441	+	.	ID=scaffold34|size735826:hsp:88616:3.12.0.4;Parent=scaffold34|size735826:hit:44009:3.12.0.4;Target=jgi|Thaoce1|83039|rna17626 1 297 +;Gap=M942
scaffold34|size735826	blastx	match_part	496290	497603	840	+	.	ID=scaffold34|size735826:hsp:88617:3.12.0.4;Parent=scaffold34|size735826:hit:44009:3.12.0.4;Target=jgi|Thaoce1|83039|rna17626 282 700 +;Gap=M1314
scaffold34|size735826	blastx	match_part	497683	497943	260	+	.	ID=scaffold34|size735826:hsp:88618:3.12.0.4;Parent=scaffold34|size735826:hit:44009:3.12.0.4;Target=jgi|Thaoce1|83039|rna17626 701 780 +;Gap=M261
scaffold34|size735826	blastx	match_part	498039	498734	926	+	.	ID=scaffold34|size735826:hsp:88619:3.12.0.4;Parent=scaffold34|size735826:hit:44009:3.12.0.4;Target=jgi|Thaoce1|83039|rna17626 795 1030 +;Gap=M696
scaffold34|size735826	blastx	match_part	498803	498985	85	+	.	ID=scaffold34|size735826:hsp:88620:3.12.0.4;Parent=scaffold34|size735826:hit:44009:3.12.0.4;Target=jgi|Thaoce1|83039|rna17626 1029 1063 +;Gap=M183
scaffold34|size735826	blastx	match_part	499060	499128	97	+	.	ID=scaffold34|size735826:hsp:88621:3.12.0.4;Parent=scaffold34|size735826:hit:44009:3.12.0.4;Target=jgi|Thaoce1|83039|rna17626 1056 1078 +;Gap=M69
scaffold34|size735826	blastx	match_part	499202	499591	384	+	.	ID=scaffold34|size735826:hsp:88622:3.12.0.4;Parent=scaffold34|size735826:hit:44009:3.12.0.4;Target=jgi|Thaoce1|83039|rna17626 1078 1199 +;Gap=M390
scaffold34|size735826	blastx	match_part	499677	499742	83	+	.	ID=scaffold34|size735826:hsp:88623:3.12.0.4;Parent=scaffold34|size735826:hit:44009:3.12.0.4;Target=jgi|Thaoce1|83039|rna17626 1201 1222 +;Gap=M66
scaffold34|size735826	blastx	match_part	499822	500253	698	+	.	ID=scaffold34|size735826:hsp:88624:3.12.0.4;Parent=scaffold34|size735826:hit:44009:3.12.0.4;Target=jgi|Thaoce1|83039|rna17626 1222 1365 +;Gap=M432
scaffold34|size735826	blastx	protein_match	499060	500253	639	+	.	ID=scaffold34|size735826:hit:44010:3.12.0.4;Name=jgi|Phatr2|42123|fgenesh1_pm.C_chr_13000007;score=639
scaffold34|size735826	blastx	match_part	499060	499128	72	+	.	ID=scaffold34|size735826:hsp:88625:3.12.0.4;Parent=scaffold34|size735826:hit:44010:3.12.0.4;Target=jgi|Phatr2|42123|fgenesh1_pm.C_chr_13000007 56 79 +;Gap=M69
scaffold34|size735826	blastx	match_part	499202	499591	339	+	.	ID=scaffold34|size735826:hsp:88626:3.12.0.4;Parent=scaffold34|size735826:hit:44010:3.12.0.4;Target=jgi|Phatr2|42123|fgenesh1_pm.C_chr_13000007 79 177 +;Gap=M390
scaffold34|size735826	blastx	match_part	499674	499742	90	+	.	ID=scaffold34|size735826:hsp:88627:3.12.0.4;Parent=scaffold34|size735826:hit:44010:3.12.0.4;Target=jgi|Phatr2|42123|fgenesh1_pm.C_chr_13000007 178 200 +;Gap=M69
scaffold34|size735826	blastx	match_part	499822	500253	639	+	.	ID=scaffold34|size735826:hsp:88628:3.12.0.4;Parent=scaffold34|size735826:hit:44010:3.12.0.4;Target=jgi|Phatr2|42123|fgenesh1_pm.C_chr_13000007 200 343 +;Gap=M432
scaffold34|size735826	blastx	protein_match	498642	500253	610	+	.	ID=scaffold34|size735826:hit:44011:3.12.0.4;Name=jgi|Fracy1|181283|e_gw1.2.268.1;score=610
scaffold34|size735826	blastx	match_part	498642	498734	123	+	.	ID=scaffold34|size735826:hsp:88629:3.12.0.4;Parent=scaffold34|size735826:hit:44011:3.12.0.4;Target=jgi|Fracy1|181283|e_gw1.2.268.1 1 31 +;Gap=M93
scaffold34|size735826	blastx	match_part	498803	498883	75	+	.	ID=scaffold34|size735826:hsp:88630:3.12.0.4;Parent=scaffold34|size735826:hit:44011:3.12.0.4;Target=jgi|Fracy1|181283|e_gw1.2.268.1 30 55 +;Gap=M81
scaffold34|size735826	blastx	match_part	499018	499128	75	+	.	ID=scaffold34|size735826:hsp:88631:3.12.0.4;Parent=scaffold34|size735826:hit:44011:3.12.0.4;Target=jgi|Fracy1|181283|e_gw1.2.268.1 44 76 +;Gap=M111
scaffold34|size735826	blastx	match_part	499202	499591	330	+	.	ID=scaffold34|size735826:hsp:88632:3.12.0.4;Parent=scaffold34|size735826:hit:44011:3.12.0.4;Target=jgi|Fracy1|181283|e_gw1.2.268.1 76 174 +;Gap=M390
scaffold34|size735826	blastx	match_part	499677	499742	84	+	.	ID=scaffold34|size735826:hsp:88633:3.12.0.4;Parent=scaffold34|size735826:hit:44011:3.12.0.4;Target=jgi|Fracy1|181283|e_gw1.2.268.1 176 197 +;Gap=M66
scaffold34|size735826	blastx	match_part	499822	500253	610	+	.	ID=scaffold34|size735826:hsp:88634:3.12.0.4;Parent=scaffold34|size735826:hit:44011:3.12.0.4;Target=jgi|Fracy1|181283|e_gw1.2.268.1 197 340 +;Gap=M432
scaffold34|size735826	protein2genome	protein_match	492661	492918	133	-	.	ID=scaffold34|size735826:hit:44012:3.12.0.4;Name=jgi|Fracy1|144741|gw1.17.142.1;score=133
scaffold34|size735826	protein2genome	match_part	492661	492918	133	-	.	ID=scaffold34|size735826:hsp:88635:3.12.0.4;Parent=scaffold34|size735826:hit:44012:3.12.0.4;Target=jgi|Fracy1|144741|gw1.17.142.1 2 89 +;Gap=M258
scaffold34|size735826	protein2genome	protein_match	491869	492123	129	-	.	ID=scaffold34|size735826:hit:44013:3.12.0.4;Name=jgi|Fracy1|144741|gw1.17.142.1;score=129
scaffold34|size735826	protein2genome	match_part	491869	492123	129	-	.	ID=scaffold34|size735826:hsp:88636:3.12.0.4;Parent=scaffold34|size735826:hit:44013:3.12.0.4;Target=jgi|Fracy1|144741|gw1.17.142.1 3 89 +;Gap=M255
scaffold34|size735826	protein2genome	protein_match	492517	492774	126	-	.	ID=scaffold34|size735826:hit:44014:3.12.0.4;Name=jgi|Fracy1|144741|gw1.17.142.1;score=126
scaffold34|size735826	protein2genome	match_part	492517	492774	126	-	.	ID=scaffold34|size735826:hsp:88637:3.12.0.4;Parent=scaffold34|size735826:hit:44014:3.12.0.4;Target=jgi|Fracy1|144741|gw1.17.142.1 2 89 +;Gap=M258
scaffold34|size735826	protein2genome	protein_match	492157	492411	124	-	.	ID=scaffold34|size735826:hit:44015:3.12.0.4;Name=jgi|Fracy1|144741|gw1.17.142.1;score=124
scaffold34|size735826	protein2genome	match_part	492157	492411	124	-	.	ID=scaffold34|size735826:hsp:88638:3.12.0.4;Parent=scaffold34|size735826:hit:44015:3.12.0.4;Target=jgi|Fracy1|144741|gw1.17.142.1 3 89 +;Gap=M255
scaffold34|size735826	protein2genome	protein_match	491851	492051	123	-	.	ID=scaffold34|size735826:hit:44016:3.12.0.4;Name=jgi|Fracy1|144741|gw1.17.142.1;score=123
scaffold34|size735826	protein2genome	match_part	491851	492051	123	-	.	ID=scaffold34|size735826:hsp:88639:3.12.0.4;Parent=scaffold34|size735826:hit:44016:3.12.0.4;Target=jgi|Fracy1|144741|gw1.17.142.1 3 69 +;Gap=M201
scaffold34|size735826	protein2genome	protein_match	492373	492627	120	-	.	ID=scaffold34|size735826:hit:44017:3.12.0.4;Name=jgi|Fracy1|144741|gw1.17.142.1;score=120
scaffold34|size735826	protein2genome	match_part	492373	492627	120	-	.	ID=scaffold34|size735826:hsp:88640:3.12.0.4;Parent=scaffold34|size735826:hit:44017:3.12.0.4;Target=jgi|Fracy1|144741|gw1.17.142.1 3 89 +;Gap=M255
scaffold34|size735826	protein2genome	protein_match	492805	493059	118	-	.	ID=scaffold34|size735826:hit:44018:3.12.0.4;Name=jgi|Fracy1|144741|gw1.17.142.1;score=118
scaffold34|size735826	protein2genome	match_part	492805	493059	118	-	.	ID=scaffold34|size735826:hsp:88641:3.12.0.4;Parent=scaffold34|size735826:hit:44018:3.12.0.4;Target=jgi|Fracy1|144741|gw1.17.142.1 3 89 +;Gap=M255
scaffold34|size735826	protein2genome	protein_match	492292	492483	116	-	.	ID=scaffold34|size735826:hit:44019:3.12.0.4;Name=jgi|Fracy1|144741|gw1.17.142.1;score=116
scaffold34|size735826	protein2genome	match_part	492292	492483	116	-	.	ID=scaffold34|size735826:hsp:88642:3.12.0.4;Parent=scaffold34|size735826:hit:44019:3.12.0.4;Target=jgi|Fracy1|144741|gw1.17.142.1 3 66 +;Gap=M192
scaffold34|size735826	protein2genome	protein_match	492085	492339	114	-	.	ID=scaffold34|size735826:hit:44020:3.12.0.4;Name=jgi|Fracy1|144741|gw1.17.142.1;score=114
scaffold34|size735826	protein2genome	match_part	492085	492339	114	-	.	ID=scaffold34|size735826:hsp:88643:3.12.0.4;Parent=scaffold34|size735826:hit:44020:3.12.0.4;Target=jgi|Fracy1|144741|gw1.17.142.1 3 89 +;Gap=M255
scaffold34|size735826	protein2genome	protein_match	492589	492843	113	-	.	ID=scaffold34|size735826:hit:44021:3.12.0.4;Name=jgi|Fracy1|144741|gw1.17.142.1;score=113
scaffold34|size735826	protein2genome	match_part	492589	492843	113	-	.	ID=scaffold34|size735826:hsp:88644:3.12.0.4;Parent=scaffold34|size735826:hit:44021:3.12.0.4;Target=jgi|Fracy1|144741|gw1.17.142.1 3 89 +;Gap=M255
scaffold34|size735826	protein2genome	protein_match	491941	492201	110	-	.	ID=scaffold34|size735826:hit:44022:3.12.0.4;Name=jgi|Fracy1|144741|gw1.17.142.1;score=110
scaffold34|size735826	protein2genome	match_part	491941	492201	110	-	.	ID=scaffold34|size735826:hsp:88645:3.12.0.4;Parent=scaffold34|size735826:hit:44022:3.12.0.4;Target=jgi|Fracy1|144741|gw1.17.142.1 1 89 +;Gap=M261
scaffold34|size735826	protein2genome	protein_match	492877	493113	107	-	.	ID=scaffold34|size735826:hit:44023:3.12.0.4;Name=jgi|Fracy1|144741|gw1.17.142.1;score=107
scaffold34|size735826	protein2genome	match_part	492877	493113	107	-	.	ID=scaffold34|size735826:hsp:88646:3.12.0.4;Parent=scaffold34|size735826:hit:44023:3.12.0.4;Target=jgi|Fracy1|144741|gw1.17.142.1 9 89 +;Gap=M237
scaffold34|size735826	protein2genome	protein_match	491929	492627	355	-	.	ID=scaffold34|size735826:hit:44024:3.12.0.4;Name=jgi|Fracy1|196868|e_gw1.30.31.1;score=355
scaffold34|size735826	protein2genome	match_part	492363	492627	355	-	.	ID=scaffold34|size735826:hsp:88647:3.12.0.4;Parent=scaffold34|size735826:hit:44024:3.12.0.4;Target=jgi|Fracy1|196868|e_gw1.30.31.1 1 88 +;Gap=M265
scaffold34|size735826	protein2genome	match_part	491929	492146	355	-	.	ID=scaffold34|size735826:hsp:88648:3.12.0.4;Parent=scaffold34|size735826:hit:44024:3.12.0.4;Target=jgi|Fracy1|196868|e_gw1.30.31.1 89 161 +;Gap=M218
scaffold34|size735826	protein2genome	protein_match	492634	493113	342	-	.	ID=scaffold34|size735826:hit:44025:3.12.0.4;Name=jgi|Fracy1|196868|e_gw1.30.31.1;score=342
scaffold34|size735826	protein2genome	match_part	492634	493113	342	-	.	ID=scaffold34|size735826:hsp:88649:3.12.0.4;Parent=scaffold34|size735826:hit:44025:3.12.0.4;Target=jgi|Fracy1|196868|e_gw1.30.31.1 7 166 +;Gap=M480
scaffold34|size735826	protein2genome	protein_match	492403	492915	337	-	.	ID=scaffold34|size735826:hit:44026:3.12.0.4;Name=jgi|Fracy1|196868|e_gw1.30.31.1;score=337
scaffold34|size735826	protein2genome	match_part	492403	492915	337	-	.	ID=scaffold34|size735826:hsp:88650:3.12.0.4;Parent=scaffold34|size735826:hit:44026:3.12.0.4;Target=jgi|Fracy1|196868|e_gw1.30.31.1 1 171 +;Gap=M513
scaffold34|size735826	protein2genome	protein_match	492577	493059	335	-	.	ID=scaffold34|size735826:hit:44027:3.12.0.4;Name=jgi|Fracy1|196868|e_gw1.30.31.1;score=335
scaffold34|size735826	protein2genome	match_part	492577	493059	335	-	.	ID=scaffold34|size735826:hsp:88651:3.12.0.4;Parent=scaffold34|size735826:hit:44027:3.12.0.4;Target=jgi|Fracy1|196868|e_gw1.30.31.1 1 161 +;Gap=M483
scaffold34|size735826	protein2genome	protein_match	492274	492771	330	-	.	ID=scaffold34|size735826:hit:44028:3.12.0.4;Name=jgi|Fracy1|196868|e_gw1.30.31.1;score=330
scaffold34|size735826	protein2genome	match_part	492274	492771	330	-	.	ID=scaffold34|size735826:hsp:88652:3.12.0.4;Parent=scaffold34|size735826:hit:44028:3.12.0.4;Target=jgi|Fracy1|196868|e_gw1.30.31.1 1 166 +;Gap=M498
scaffold34|size735826	protein2genome	protein_match	492361	492843	326	-	.	ID=scaffold34|size735826:hit:44029:3.12.0.4;Name=jgi|Fracy1|196868|e_gw1.30.31.1;score=326
scaffold34|size735826	protein2genome	match_part	492361	492843	326	-	.	ID=scaffold34|size735826:hsp:88653:3.12.0.4;Parent=scaffold34|size735826:hit:44029:3.12.0.4;Target=jgi|Fracy1|196868|e_gw1.30.31.1 1 161 +;Gap=M483
scaffold34|size735826	protein2genome	protein_match	492187	492693	311	-	.	ID=scaffold34|size735826:hit:44030:3.12.0.4;Name=jgi|Fracy1|196868|e_gw1.30.31.1;score=311
scaffold34|size735826	protein2genome	match_part	492187	492693	311	-	.	ID=scaffold34|size735826:hsp:88654:3.12.0.4;Parent=scaffold34|size735826:hit:44030:3.12.0.4;Target=jgi|Fracy1|196868|e_gw1.30.31.1 3 171 +;Gap=M507
scaffold34|size735826	protein2genome	protein_match	492490	492987	309	-	.	ID=scaffold34|size735826:hit:44031:3.12.0.4;Name=jgi|Fracy1|196868|e_gw1.30.31.1;score=309
scaffold34|size735826	protein2genome	match_part	492490	492987	309	-	.	ID=scaffold34|size735826:hsp:88655:3.12.0.4;Parent=scaffold34|size735826:hit:44031:3.12.0.4;Target=jgi|Fracy1|196868|e_gw1.30.31.1 1 166 +;Gap=M498
scaffold34|size735826	protein2genome	protein_match	492706	493122	272	-	.	ID=scaffold34|size735826:hit:44032:3.12.0.4;Name=jgi|Fracy1|196868|e_gw1.30.31.1;score=272
scaffold34|size735826	protein2genome	match_part	492706	493122	272	-	.	ID=scaffold34|size735826:hsp:88656:3.12.0.4;Parent=scaffold34|size735826:hit:44032:3.12.0.4;Target=jgi|Fracy1|196868|e_gw1.30.31.1 28 166 +;Gap=M417
scaffold34|size735826	protein2genome	protein_match	492778	493110	217	-	.	ID=scaffold34|size735826:hit:44033:3.12.0.4;Name=jgi|Fracy1|196868|e_gw1.30.31.1;score=217
scaffold34|size735826	protein2genome	match_part	492778	493110	217	-	.	ID=scaffold34|size735826:hsp:88657:3.12.0.4;Parent=scaffold34|size735826:hit:44033:3.12.0.4;Target=jgi|Fracy1|196868|e_gw1.30.31.1 56 166 +;Gap=M333
scaffold34|size735826	protein2genome	protein_match	492850	493122	193	-	.	ID=scaffold34|size735826:hit:44034:3.12.0.4;Name=jgi|Fracy1|196868|e_gw1.30.31.1;score=193
scaffold34|size735826	protein2genome	match_part	492850	493122	193	-	.	ID=scaffold34|size735826:hsp:88658:3.12.0.4;Parent=scaffold34|size735826:hit:44034:3.12.0.4;Target=jgi|Fracy1|196868|e_gw1.30.31.1 76 166 +;Gap=M273
scaffold34|size735826	protein2genome	protein_match	492418	492903	374	-	.	ID=scaffold34|size735826:hit:44035:3.12.0.4;Name=jgi|Fracy1|198888|e_gw1.42.45.1;score=374
scaffold34|size735826	protein2genome	match_part	492418	492903	374	-	.	ID=scaffold34|size735826:hsp:88659:3.12.0.4;Parent=scaffold34|size735826:hit:44035:3.12.0.4;Target=jgi|Fracy1|198888|e_gw1.42.45.1 1 162 +;Gap=M486
scaffold34|size735826	protein2genome	protein_match	492475	493047	372	-	.	ID=scaffold34|size735826:hit:44036:3.12.0.4;Name=jgi|Fracy1|198888|e_gw1.42.45.1;score=372
scaffold34|size735826	protein2genome	match_part	492888	493047	372	-	.	ID=scaffold34|size735826:hsp:88660:3.12.0.4;Parent=scaffold34|size735826:hit:44036:3.12.0.4;Target=jgi|Fracy1|198888|e_gw1.42.45.1 1 53 +;Gap=M160
scaffold34|size735826	protein2genome	match_part	492475	492815	372	-	.	ID=scaffold34|size735826:hsp:88661:3.12.0.4;Parent=scaffold34|size735826:hit:44036:3.12.0.4;Target=jgi|Fracy1|198888|e_gw1.42.45.1 54 167 +;Gap=M341
scaffold34|size735826	protein2genome	protein_match	491860	492756	365	-	.	ID=scaffold34|size735826:hit:44037:3.12.0.4;Name=jgi|Fracy1|198888|e_gw1.42.45.1;score=365
scaffold34|size735826	protein2genome	match_part	492579	492756	365	-	.	ID=scaffold34|size735826:hsp:88662:3.12.0.4;Parent=scaffold34|size735826:hit:44037:3.12.0.4;Target=jgi|Fracy1|198888|e_gw1.42.45.1 2 60 +;Gap=M178
scaffold34|size735826	protein2genome	match_part	491860	492146	365	-	.	ID=scaffold34|size735826:hsp:88663:3.12.0.4;Parent=scaffold34|size735826:hit:44037:3.12.0.4;Target=jgi|Fracy1|198888|e_gw1.42.45.1 61 156 +;Gap=M287
scaffold34|size735826	protein2genome	protein_match	492331	492828	354	-	.	ID=scaffold34|size735826:hit:44038:3.12.0.4;Name=jgi|Fracy1|198888|e_gw1.42.45.1;score=354
scaffold34|size735826	protein2genome	match_part	492331	492828	354	-	.	ID=scaffold34|size735826:hsp:88664:3.12.0.4;Parent=scaffold34|size735826:hit:44038:3.12.0.4;Target=jgi|Fracy1|198888|e_gw1.42.45.1 2 167 +;Gap=M498
scaffold34|size735826	protein2genome	protein_match	492619	493110	341	-	.	ID=scaffold34|size735826:hit:44039:3.12.0.4;Name=jgi|Fracy1|198888|e_gw1.42.45.1;score=341
scaffold34|size735826	protein2genome	match_part	492619	493110	341	-	.	ID=scaffold34|size735826:hsp:88665:3.12.0.4;Parent=scaffold34|size735826:hit:44039:3.12.0.4;Target=jgi|Fracy1|198888|e_gw1.42.45.1 4 167 +;Gap=M492
scaffold34|size735826	protein2genome	protein_match	492202	492684	322	-	.	ID=scaffold34|size735826:hit:44040:3.12.0.4;Name=jgi|Fracy1|198888|e_gw1.42.45.1;score=322
scaffold34|size735826	protein2genome	match_part	492202	492684	322	-	.	ID=scaffold34|size735826:hsp:88666:3.12.0.4;Parent=scaffold34|size735826:hit:44040:3.12.0.4;Target=jgi|Fracy1|198888|e_gw1.42.45.1 2 162 +;Gap=M483
scaffold34|size735826	protein2genome	protein_match	492112	492615	311	-	.	ID=scaffold34|size735826:hit:44041:3.12.0.4;Name=jgi|Fracy1|198888|e_gw1.42.45.1;score=311
scaffold34|size735826	protein2genome	match_part	492112	492615	311	-	.	ID=scaffold34|size735826:hsp:88667:3.12.0.4;Parent=scaffold34|size735826:hit:44041:3.12.0.4;Target=jgi|Fracy1|198888|e_gw1.42.45.1 1 168 +;Gap=M504
scaffold34|size735826	protein2genome	protein_match	492691	493104	295	-	.	ID=scaffold34|size735826:hit:44042:3.12.0.4;Name=jgi|Fracy1|198888|e_gw1.42.45.1;score=295
scaffold34|size735826	protein2genome	match_part	492691	493104	295	-	.	ID=scaffold34|size735826:hsp:88668:3.12.0.4;Parent=scaffold34|size735826:hit:44042:3.12.0.4;Target=jgi|Fracy1|198888|e_gw1.42.45.1 30 167 +;Gap=M414
scaffold34|size735826	protein2genome	protein_match	491860	492183	260	-	.	ID=scaffold34|size735826:hit:44043:3.12.0.4;Name=jgi|Fracy1|198888|e_gw1.42.45.1;score=260
scaffold34|size735826	protein2genome	match_part	491860	492183	260	-	.	ID=scaffold34|size735826:hsp:88669:3.12.0.4;Parent=scaffold34|size735826:hit:44043:3.12.0.4;Target=jgi|Fracy1|198888|e_gw1.42.45.1 1 108 +;Gap=M324
scaffold34|size735826	protein2genome	protein_match	492835	493104	196	-	.	ID=scaffold34|size735826:hit:44044:3.12.0.4;Name=jgi|Fracy1|198888|e_gw1.42.45.1;score=196
scaffold34|size735826	protein2genome	match_part	492835	493104	196	-	.	ID=scaffold34|size735826:hsp:88670:3.12.0.4;Parent=scaffold34|size735826:hit:44044:3.12.0.4;Target=jgi|Fracy1|198888|e_gw1.42.45.1 78 167 +;Gap=M270
scaffold34|size735826	protein2genome	protein_match	491953	492135	143	-	.	ID=scaffold34|size735826:hit:44045:3.12.0.4;Name=jgi|Fracy1|145307|gw1.8.236.1;score=143
scaffold34|size735826	protein2genome	match_part	491953	492135	143	-	.	ID=scaffold34|size735826:hsp:88671:3.12.0.4;Parent=scaffold34|size735826:hit:44045:3.12.0.4;Target=jgi|Fracy1|145307|gw1.8.236.1 1 61 +;Gap=M183
scaffold34|size735826	protein2genome	protein_match	492025	492207	129	-	.	ID=scaffold34|size735826:hit:44046:3.12.0.4;Name=jgi|Fracy1|145307|gw1.8.236.1;score=129
scaffold34|size735826	protein2genome	match_part	492025	492207	129	-	.	ID=scaffold34|size735826:hsp:88672:3.12.0.4;Parent=scaffold34|size735826:hit:44046:3.12.0.4;Target=jgi|Fracy1|145307|gw1.8.236.1 1 61 +;Gap=M183
scaffold34|size735826	protein2genome	protein_match	491881	492063	122	-	.	ID=scaffold34|size735826:hit:44047:3.12.0.4;Name=jgi|Fracy1|145307|gw1.8.236.1;score=122
scaffold34|size735826	protein2genome	match_part	491881	492063	122	-	.	ID=scaffold34|size735826:hsp:88673:3.12.0.4;Parent=scaffold34|size735826:hit:44047:3.12.0.4;Target=jgi|Fracy1|145307|gw1.8.236.1 1 61 +;Gap=M183
scaffold34|size735826	protein2genome	protein_match	492172	492339	119	-	.	ID=scaffold34|size735826:hit:44048:3.12.0.4;Name=jgi|Fracy1|145307|gw1.8.236.1;score=119
scaffold34|size735826	protein2genome	match_part	492172	492339	119	-	.	ID=scaffold34|size735826:hsp:88674:3.12.0.4;Parent=scaffold34|size735826:hit:44048:3.12.0.4;Target=jgi|Fracy1|145307|gw1.8.236.1 5 60 +;Gap=M168
scaffold34|size735826	protein2genome	protein_match	491986	492909	577	-	.	ID=scaffold34|size735826:hit:44049:3.12.0.4;Name=jgi|Fracy1|196952|e_gw1.30.46.1;score=577
scaffold34|size735826	protein2genome	match_part	491986	492909	577	-	.	ID=scaffold34|size735826:hsp:88675:3.12.0.4;Parent=scaffold34|size735826:hit:44049:3.12.0.4;Target=jgi|Fracy1|196952|e_gw1.30.46.1 1 308 +;Gap=M924
scaffold34|size735826	protein2genome	protein_match	492202	493113	568	-	.	ID=scaffold34|size735826:hit:44050:3.12.0.4;Name=jgi|Fracy1|196952|e_gw1.30.46.1;score=568
scaffold34|size735826	protein2genome	match_part	492202	493113	568	-	.	ID=scaffold34|size735826:hsp:88676:3.12.0.4;Parent=scaffold34|size735826:hit:44050:3.12.0.4;Target=jgi|Fracy1|196952|e_gw1.30.46.1 5 308 +;Gap=M912
scaffold34|size735826	protein2genome	protein_match	492031	492981	564	-	.	ID=scaffold34|size735826:hit:44051:3.12.0.4;Name=jgi|Fracy1|196952|e_gw1.30.46.1;score=564
scaffold34|size735826	protein2genome	match_part	492031	492981	564	-	.	ID=scaffold34|size735826:hsp:88677:3.12.0.4;Parent=scaffold34|size735826:hit:44051:3.12.0.4;Target=jgi|Fracy1|196952|e_gw1.30.46.1 1 317 +;Gap=M951
scaffold34|size735826	protein2genome	protein_match	491887	492816	563	-	.	ID=scaffold34|size735826:hit:44052:3.12.0.4;Name=jgi|Fracy1|196952|e_gw1.30.46.1;score=563
scaffold34|size735826	protein2genome	match_part	491887	492816	563	-	.	ID=scaffold34|size735826:hsp:88678:3.12.0.4;Parent=scaffold34|size735826:hit:44052:3.12.0.4;Target=jgi|Fracy1|196952|e_gw1.30.46.1 8 317 +;Gap=M930
scaffold34|size735826	protein2genome	protein_match	492145	493053	550	-	.	ID=scaffold34|size735826:hit:44053:3.12.0.4;Name=jgi|Fracy1|196952|e_gw1.30.46.1;score=550
scaffold34|size735826	protein2genome	match_part	492145	493053	550	-	.	ID=scaffold34|size735826:hsp:88679:3.12.0.4;Parent=scaffold34|size735826:hit:44053:3.12.0.4;Target=jgi|Fracy1|196952|e_gw1.30.46.1 1 303 +;Gap=M909
scaffold34|size735826	protein2genome	protein_match	491809	492765	545	-	.	ID=scaffold34|size735826:hit:44054:3.12.0.4;Name=jgi|Fracy1|196952|e_gw1.30.46.1;score=545
scaffold34|size735826	protein2genome	match_part	491809	492765	545	-	.	ID=scaffold34|size735826:hsp:88680:3.12.0.4;Parent=scaffold34|size735826:hit:44054:3.12.0.4;Target=jgi|Fracy1|196952|e_gw1.30.46.1 1 319 +;Gap=M957
scaffold34|size735826	protein2genome	protein_match	491860	492693	534	-	.	ID=scaffold34|size735826:hit:44055:3.12.0.4;Name=jgi|Fracy1|196952|e_gw1.30.46.1;score=534
scaffold34|size735826	protein2genome	match_part	491860	492693	534	-	.	ID=scaffold34|size735826:hsp:88681:3.12.0.4;Parent=scaffold34|size735826:hit:44055:3.12.0.4;Target=jgi|Fracy1|196952|e_gw1.30.46.1 1 278 +;Gap=M834
scaffold34|size735826	protein2genome	protein_match	492274	493113	519	-	.	ID=scaffold34|size735826:hit:44056:3.12.0.4;Name=jgi|Fracy1|196952|e_gw1.30.46.1;score=519
scaffold34|size735826	protein2genome	match_part	492274	493113	519	-	.	ID=scaffold34|size735826:hsp:88682:3.12.0.4;Parent=scaffold34|size735826:hit:44056:3.12.0.4;Target=jgi|Fracy1|196952|e_gw1.30.46.1 29 308 +;Gap=M840
scaffold34|size735826	protein2genome	protein_match	492313	493122	482	-	.	ID=scaffold34|size735826:hit:44057:3.12.0.4;Name=jgi|Fracy1|196952|e_gw1.30.46.1;score=482
scaffold34|size735826	protein2genome	match_part	492313	493122	482	-	.	ID=scaffold34|size735826:hsp:88683:3.12.0.4;Parent=scaffold34|size735826:hit:44057:3.12.0.4;Target=jgi|Fracy1|196952|e_gw1.30.46.1 50 319 +;Gap=M810
scaffold34|size735826	protein2genome	protein_match	492418	493143	450	-	.	ID=scaffold34|size735826:hit:44058:3.12.0.4;Name=jgi|Fracy1|196952|e_gw1.30.46.1;score=450
scaffold34|size735826	protein2genome	match_part	492418	493143	450	-	.	ID=scaffold34|size735826:hsp:88684:3.12.0.4;Parent=scaffold34|size735826:hit:44058:3.12.0.4;Target=jgi|Fracy1|196952|e_gw1.30.46.1 67 308 +;Gap=M726
scaffold34|size735826	protein2genome	protein_match	491860	492615	449	-	.	ID=scaffold34|size735826:hit:44059:3.12.0.4;Name=jgi|Fracy1|196952|e_gw1.30.46.1;score=449
scaffold34|size735826	protein2genome	match_part	491860	492615	449	-	.	ID=scaffold34|size735826:hsp:88685:3.12.0.4;Parent=scaffold34|size735826:hit:44059:3.12.0.4;Target=jgi|Fracy1|196952|e_gw1.30.46.1 3 254 +;Gap=M756
scaffold34|size735826	protein2genome	protein_match	492490	493113	406	-	.	ID=scaffold34|size735826:hit:44060:3.12.0.4;Name=jgi|Fracy1|196952|e_gw1.30.46.1;score=406
scaffold34|size735826	protein2genome	match_part	492490	493113	406	-	.	ID=scaffold34|size735826:hsp:88686:3.12.0.4;Parent=scaffold34|size735826:hit:44060:3.12.0.4;Target=jgi|Fracy1|196952|e_gw1.30.46.1 101 308 +;Gap=M624
scaffold34|size735826	protein2genome	protein_match	492526	493110	330	-	.	ID=scaffold34|size735826:hit:44061:3.12.0.4;Name=jgi|Fracy1|196952|e_gw1.30.46.1;score=330
scaffold34|size735826	protein2genome	match_part	492526	493110	330	-	.	ID=scaffold34|size735826:hsp:88687:3.12.0.4;Parent=scaffold34|size735826:hit:44061:3.12.0.4;Target=jgi|Fracy1|196952|e_gw1.30.46.1 126 320 +;Gap=M585
scaffold34|size735826	protein2genome	protein_match	492583	492915	242	-	.	ID=scaffold34|size735826:hit:44062:3.12.0.4;Name=jgi|Fracy1|144571|gw1.5.307.1;score=242
scaffold34|size735826	protein2genome	match_part	492583	492915	242	-	.	ID=scaffold34|size735826:hsp:88688:3.12.0.4;Parent=scaffold34|size735826:hit:44062:3.12.0.4;Target=jgi|Fracy1|144571|gw1.5.307.1 16 126 +;Gap=M333
scaffold34|size735826	protein2genome	protein_match	492655	493023	239	-	.	ID=scaffold34|size735826:hit:44063:3.12.0.4;Name=jgi|Fracy1|144571|gw1.5.307.1;score=239
scaffold34|size735826	protein2genome	match_part	492655	493023	239	-	.	ID=scaffold34|size735826:hsp:88689:3.12.0.4;Parent=scaffold34|size735826:hit:44063:3.12.0.4;Target=jgi|Fracy1|144571|gw1.5.307.1 4 126 +;Gap=M369
scaffold34|size735826	protein2genome	protein_match	492439	492807	238	-	.	ID=scaffold34|size735826:hit:44064:3.12.0.4;Name=jgi|Fracy1|144571|gw1.5.307.1;score=238
scaffold34|size735826	protein2genome	match_part	492439	492807	238	-	.	ID=scaffold34|size735826:hsp:88690:3.12.0.4;Parent=scaffold34|size735826:hit:44064:3.12.0.4;Target=jgi|Fracy1|144571|gw1.5.307.1 4 126 +;Gap=M369
scaffold34|size735826	protein2genome	protein_match	492730	493062	234	-	.	ID=scaffold34|size735826:hit:44065:3.12.0.4;Name=jgi|Fracy1|144571|gw1.5.307.1;score=234
scaffold34|size735826	protein2genome	match_part	492730	493062	234	-	.	ID=scaffold34|size735826:hsp:88691:3.12.0.4;Parent=scaffold34|size735826:hit:44065:3.12.0.4;Target=jgi|Fracy1|144571|gw1.5.307.1 15 125 +;Gap=M333
scaffold34|size735826	protein2genome	protein_match	492799	493110	227	-	.	ID=scaffold34|size735826:hit:44066:3.12.0.4;Name=jgi|Fracy1|144571|gw1.5.307.1;score=227
scaffold34|size735826	protein2genome	match_part	492799	493110	227	-	.	ID=scaffold34|size735826:hsp:88692:3.12.0.4;Parent=scaffold34|size735826:hit:44066:3.12.0.4;Target=jgi|Fracy1|144571|gw1.5.307.1 23 126 +;Gap=M312
scaffold34|size735826	protein2genome	protein_match	492367	492735	225	-	.	ID=scaffold34|size735826:hit:44067:3.12.0.4;Name=jgi|Fracy1|144571|gw1.5.307.1;score=225
scaffold34|size735826	protein2genome	match_part	492367	492735	225	-	.	ID=scaffold34|size735826:hsp:88693:3.12.0.4;Parent=scaffold34|size735826:hit:44067:3.12.0.4;Target=jgi|Fracy1|144571|gw1.5.307.1 4 126 +;Gap=M369
scaffold34|size735826	protein2genome	protein_match	492295	492642	224	-	.	ID=scaffold34|size735826:hit:44068:3.12.0.4;Name=jgi|Fracy1|144571|gw1.5.307.1;score=224
scaffold34|size735826	protein2genome	match_part	492295	492642	224	-	.	ID=scaffold34|size735826:hsp:88694:3.12.0.4;Parent=scaffold34|size735826:hit:44068:3.12.0.4;Target=jgi|Fracy1|144571|gw1.5.307.1 11 126 +;Gap=M348
scaffold34|size735826	protein2genome	protein_match	491863	492231	218	-	.	ID=scaffold34|size735826:hit:44069:3.12.0.4;Name=jgi|Fracy1|144571|gw1.5.307.1;score=218
scaffold34|size735826	protein2genome	match_part	491863	492231	218	-	.	ID=scaffold34|size735826:hsp:88695:3.12.0.4;Parent=scaffold34|size735826:hit:44069:3.12.0.4;Target=jgi|Fracy1|144571|gw1.5.307.1 4 126 +;Gap=M369
scaffold34|size735826	protein2genome	protein_match	492226	492591	208	-	.	ID=scaffold34|size735826:hit:44070:3.12.0.4;Name=jgi|Fracy1|144571|gw1.5.307.1;score=208
scaffold34|size735826	protein2genome	match_part	492226	492591	208	-	.	ID=scaffold34|size735826:hsp:88696:3.12.0.4;Parent=scaffold34|size735826:hit:44070:3.12.0.4;Target=jgi|Fracy1|144571|gw1.5.307.1 4 125 +;Gap=M366
scaffold34|size735826	protein2genome	protein_match	492154	492519	201	-	.	ID=scaffold34|size735826:hit:44071:3.12.0.4;Name=jgi|Fracy1|144571|gw1.5.307.1;score=201
scaffold34|size735826	protein2genome	match_part	492154	492519	201	-	.	ID=scaffold34|size735826:hsp:88697:3.12.0.4;Parent=scaffold34|size735826:hit:44071:3.12.0.4;Target=jgi|Fracy1|144571|gw1.5.307.1 4 125 +;Gap=M366
scaffold34|size735826	protein2genome	protein_match	491860	492159	198	-	.	ID=scaffold34|size735826:hit:44072:3.12.0.4;Name=jgi|Fracy1|144571|gw1.5.307.1;score=198
scaffold34|size735826	protein2genome	match_part	491860	492159	198	-	.	ID=scaffold34|size735826:hsp:88698:3.12.0.4;Parent=scaffold34|size735826:hit:44072:3.12.0.4;Target=jgi|Fracy1|144571|gw1.5.307.1 4 103 +;Gap=M300
scaffold34|size735826	protein2genome	protein_match	496284	500253	3378	+	.	ID=scaffold34|size735826:hit:44073:3.12.0.4;Name=jgi|Thaps3|268040|estExt_thaps1_ua_kg.C_chr_10239;score=3378
scaffold34|size735826	protein2genome	match_part	496284	496968	3378	+	.	ID=scaffold34|size735826:hsp:88699:3.12.0.4;Parent=scaffold34|size735826:hit:44073:3.12.0.4;Target=jgi|Thaps3|268040|estExt_thaps1_ua_kg.C_chr_10239 167 397 +;Gap=M685
scaffold34|size735826	protein2genome	match_part	497050	497601	3378	+	.	ID=scaffold34|size735826:hsp:88700:3.12.0.4;Parent=scaffold34|size735826:hit:44073:3.12.0.4;Target=jgi|Thaps3|268040|estExt_thaps1_ua_kg.C_chr_10239 398 581 +;Gap=M552
scaffold34|size735826	protein2genome	match_part	497681	497783	3378	+	.	ID=scaffold34|size735826:hsp:88701:3.12.0.4;Parent=scaffold34|size735826:hit:44073:3.12.0.4;Target=jgi|Thaps3|268040|estExt_thaps1_ua_kg.C_chr_10239 582 615 +;Gap=M103
scaffold34|size735826	protein2genome	match_part	498041	498735	3378	+	.	ID=scaffold34|size735826:hsp:88702:3.12.0.4;Parent=scaffold34|size735826:hit:44073:3.12.0.4;Target=jgi|Thaps3|268040|estExt_thaps1_ua_kg.C_chr_10239 616 850 +;Gap=M695
scaffold34|size735826	protein2genome	match_part	498810	498863	3378	+	.	ID=scaffold34|size735826:hsp:88703:3.12.0.4;Parent=scaffold34|size735826:hit:44073:3.12.0.4;Target=jgi|Thaps3|268040|estExt_thaps1_ua_kg.C_chr_10239 851 868 +;Gap=M54
scaffold34|size735826	protein2genome	match_part	498948	498982	3378	+	.	ID=scaffold34|size735826:hsp:88704:3.12.0.4;Parent=scaffold34|size735826:hit:44073:3.12.0.4;Target=jgi|Thaps3|268040|estExt_thaps1_ua_kg.C_chr_10239 869 880 +;Gap=M35
scaffold34|size735826	protein2genome	match_part	499081	499127	3378	+	.	ID=scaffold34|size735826:hsp:88705:3.12.0.4;Parent=scaffold34|size735826:hit:44073:3.12.0.4;Target=jgi|Thaps3|268040|estExt_thaps1_ua_kg.C_chr_10239 881 895 +;Gap=M47
scaffold34|size735826	protein2genome	match_part	499204	499335	3378	+	.	ID=scaffold34|size735826:hsp:88706:3.12.0.4;Parent=scaffold34|size735826:hit:44073:3.12.0.4;Target=jgi|Thaps3|268040|estExt_thaps1_ua_kg.C_chr_10239 896 939 +;Gap=M132
scaffold34|size735826	protein2genome	match_part	499432	499592	3378	+	.	ID=scaffold34|size735826:hsp:88707:3.12.0.4;Parent=scaffold34|size735826:hit:44073:3.12.0.4;Target=jgi|Thaps3|268040|estExt_thaps1_ua_kg.C_chr_10239 940 993 +;Gap=M161
scaffold34|size735826	protein2genome	match_part	499675	499739	3378	+	.	ID=scaffold34|size735826:hsp:88708:3.12.0.4;Parent=scaffold34|size735826:hit:44073:3.12.0.4;Target=jgi|Thaps3|268040|estExt_thaps1_ua_kg.C_chr_10239 994 1015 +;Gap=M65
scaffold34|size735826	protein2genome	match_part	499822	500253	3378	+	.	ID=scaffold34|size735826:hsp:88709:3.12.0.4;Parent=scaffold34|size735826:hit:44073:3.12.0.4;Target=jgi|Thaps3|268040|estExt_thaps1_ua_kg.C_chr_10239 1016 1159 +;Gap=M432
scaffold34|size735826	protein2genome	protein_match	498660	500253	1187	+	.	ID=scaffold34|size735826:hit:44074:3.12.0.4;Name=jgi|Phatr2|42123|fgenesh1_pm.C_chr_13000007;score=1187
scaffold34|size735826	protein2genome	match_part	498660	498735	1187	+	.	ID=scaffold34|size735826:hsp:88710:3.12.0.4;Parent=scaffold34|size735826:hit:44074:3.12.0.4;Target=jgi|Phatr2|42123|fgenesh1_pm.C_chr_13000007 7 31 +;Gap=M76
scaffold34|size735826	protein2genome	match_part	498810	498863	1187	+	.	ID=scaffold34|size735826:hsp:88711:3.12.0.4;Parent=scaffold34|size735826:hit:44074:3.12.0.4;Target=jgi|Phatr2|42123|fgenesh1_pm.C_chr_13000007 32 49 +;Gap=M54
scaffold34|size735826	protein2genome	match_part	498945	498982	1187	+	.	ID=scaffold34|size735826:hsp:88712:3.12.0.4;Parent=scaffold34|size735826:hit:44074:3.12.0.4;Target=jgi|Phatr2|42123|fgenesh1_pm.C_chr_13000007 50 62 +;Gap=M38
scaffold34|size735826	protein2genome	match_part	499081	499127	1187	+	.	ID=scaffold34|size735826:hsp:88713:3.12.0.4;Parent=scaffold34|size735826:hit:44074:3.12.0.4;Target=jgi|Phatr2|42123|fgenesh1_pm.C_chr_13000007 63 78 +;Gap=M47
scaffold34|size735826	protein2genome	match_part	499204	499335	1187	+	.	ID=scaffold34|size735826:hsp:88714:3.12.0.4;Parent=scaffold34|size735826:hit:44074:3.12.0.4;Target=jgi|Phatr2|42123|fgenesh1_pm.C_chr_13000007 79 122 +;Gap=M132
scaffold34|size735826	protein2genome	match_part	499432	499592	1187	+	.	ID=scaffold34|size735826:hsp:88715:3.12.0.4;Parent=scaffold34|size735826:hit:44074:3.12.0.4;Target=jgi|Phatr2|42123|fgenesh1_pm.C_chr_13000007 123 177 +;Gap=M161
scaffold34|size735826	protein2genome	match_part	499675	499739	1187	+	.	ID=scaffold34|size735826:hsp:88716:3.12.0.4;Parent=scaffold34|size735826:hit:44074:3.12.0.4;Target=jgi|Phatr2|42123|fgenesh1_pm.C_chr_13000007 178 199 +;Gap=M65
scaffold34|size735826	protein2genome	match_part	499822	500253	1187	+	.	ID=scaffold34|size735826:hsp:88717:3.12.0.4;Parent=scaffold34|size735826:hit:44074:3.12.0.4;Target=jgi|Phatr2|42123|fgenesh1_pm.C_chr_13000007 200 343 +;Gap=M432
scaffold34|size735826	protein2genome	protein_match	498642	500253	1101	+	.	ID=scaffold34|size735826:hit:44075:3.12.0.4;Name=jgi|Fracy1|181283|e_gw1.2.268.1;score=1101
scaffold34|size735826	protein2genome	match_part	498642	498735	1101	+	.	ID=scaffold34|size735826:hsp:88718:3.12.0.4;Parent=scaffold34|size735826:hit:44075:3.12.0.4;Target=jgi|Fracy1|181283|e_gw1.2.268.1 1 31 +;Gap=M94
scaffold34|size735826	protein2genome	match_part	498810	498863	1101	+	.	ID=scaffold34|size735826:hsp:88719:3.12.0.4;Parent=scaffold34|size735826:hit:44075:3.12.0.4;Target=jgi|Fracy1|181283|e_gw1.2.268.1 32 49 +;Gap=M54
scaffold34|size735826	protein2genome	match_part	498951	498982	1101	+	.	ID=scaffold34|size735826:hsp:88720:3.12.0.4;Parent=scaffold34|size735826:hit:44075:3.12.0.4;Target=jgi|Fracy1|181283|e_gw1.2.268.1 50 60 +;Gap=M32
scaffold34|size735826	protein2genome	match_part	499160	499335	1101	+	.	ID=scaffold34|size735826:hsp:88721:3.12.0.4;Parent=scaffold34|size735826:hit:44075:3.12.0.4;Target=jgi|Fracy1|181283|e_gw1.2.268.1 61 119 +;Gap=M176
scaffold34|size735826	protein2genome	match_part	499432	499592	1101	+	.	ID=scaffold34|size735826:hsp:88722:3.12.0.4;Parent=scaffold34|size735826:hit:44075:3.12.0.4;Target=jgi|Fracy1|181283|e_gw1.2.268.1 120 174 +;Gap=M161
scaffold34|size735826	protein2genome	match_part	499675	499739	1101	+	.	ID=scaffold34|size735826:hsp:88723:3.12.0.4;Parent=scaffold34|size735826:hit:44075:3.12.0.4;Target=jgi|Fracy1|181283|e_gw1.2.268.1 175 196 +;Gap=M65
scaffold34|size735826	protein2genome	match_part	499822	500253	1101	+	.	ID=scaffold34|size735826:hsp:88724:3.12.0.4;Parent=scaffold34|size735826:hit:44075:3.12.0.4;Target=jgi|Fracy1|181283|e_gw1.2.268.1 197 340 +;Gap=M432
scaffold34|size735826	blastn	expressed_sequence_match	402516	403141	614	+	.	ID=scaffold34|size735826:hit:44076:3.12.0.4;Name=TRINITY_DN281_c0_g1_i1;score=614
scaffold34|size735826	blastn	match_part	402516	403141	614	+	.	ID=scaffold34|size735826:hsp:88725:3.12.0.4;Parent=scaffold34|size735826:hit:44076:3.12.0.4;Target=TRINITY_DN281_c0_g1_i1 1 626 +;Gap=M626
scaffold34|size735826	blastn	expressed_sequence_match	402550	403253	704	-	.	ID=scaffold34|size735826:hit:44077:3.12.0.4;Name=TRINITY_DN27498_c0_g1_i1;score=704
scaffold34|size735826	blastn	match_part	402550	403253	704	-	.	ID=scaffold34|size735826:hsp:88726:3.12.0.4;Parent=scaffold34|size735826:hit:44077:3.12.0.4;Target=TRINITY_DN27498_c0_g1_i1 1 704 +;Gap=M704
scaffold34|size735826	blastn	expressed_sequence_match	403024	404359	38	+	.	ID=scaffold34|size735826:hit:44078:3.12.0.4;Name=TRINITY_DN8792_c0_g1_i4;score=38
scaffold34|size735826	blastn	match_part	403024	403091	38	+	.	ID=scaffold34|size735826:hsp:88727:3.12.0.4;Parent=scaffold34|size735826:hit:44078:3.12.0.4;Target=TRINITY_DN8792_c0_g1_i4 687 754 +;Gap=M68
scaffold34|size735826	blastn	match_part	403259	404359	1005	+	.	ID=scaffold34|size735826:hsp:88728:3.12.0.4;Parent=scaffold34|size735826:hit:44078:3.12.0.4;Target=TRINITY_DN8792_c0_g1_i4 840 1940 +;Gap=M1101
scaffold34|size735826	blastn	expressed_sequence_match	403024	404651	38	+	.	ID=scaffold34|size735826:hit:44079:3.12.0.4;Name=TRINITY_DN17169_c0_g1_i4;score=38
scaffold34|size735826	blastn	match_part	403024	403091	38	+	.	ID=scaffold34|size735826:hsp:88729:3.12.0.4;Parent=scaffold34|size735826:hit:44079:3.12.0.4;Target=TRINITY_DN17169_c0_g1_i4 595 662 +;Gap=M68
scaffold34|size735826	blastn	match_part	403259	404651	1363	+	.	ID=scaffold34|size735826:hsp:88730:3.12.0.4;Parent=scaffold34|size735826:hit:44079:3.12.0.4;Target=TRINITY_DN17169_c0_g1_i4 748 2140 +;Gap=M1393
scaffold34|size735826	blastn	expressed_sequence_match	405575	405758	107	+	.	ID=scaffold34|size735826:hit:44080:3.12.0.4;Name=TRINITY_DN25836_c0_g1_i1;score=107
scaffold34|size735826	blastn	match_part	405575	405758	107	+	.	ID=scaffold34|size735826:hsp:88731:3.12.0.4;Parent=scaffold34|size735826:hit:44080:3.12.0.4;Target=TRINITY_DN25836_c0_g1_i1 1 179 +;Gap=M184
scaffold34|size735826	blastn	expressed_sequence_match	402630	404651	1974	+	.	ID=scaffold34|size735826:hit:44081:3.12.0.4;Name=TRINITY_DN17169_c0_g1_i3;score=1974
scaffold34|size735826	blastn	match_part	402630	404651	1974	+	.	ID=scaffold34|size735826:hsp:88732:3.12.0.4;Parent=scaffold34|size735826:hit:44081:3.12.0.4;Target=TRINITY_DN17169_c0_g1_i3 1 2022 +;Gap=M2022
scaffold34|size735826	blastn	expressed_sequence_match	404263	405828	1566	-	.	ID=scaffold34|size735826:hit:44082:3.12.0.4;Name=TRINITY_DN7914_c0_g1_i1;score=1566
scaffold34|size735826	blastn	match_part	404263	405828	1566	-	.	ID=scaffold34|size735826:hsp:88733:3.12.0.4;Parent=scaffold34|size735826:hit:44082:3.12.0.4;Target=TRINITY_DN7914_c0_g1_i1 244 1809 +;Gap=M1566
scaffold34|size735826	blastn	expressed_sequence_match	402630	404359	1123	+	.	ID=scaffold34|size735826:hit:44083:3.12.0.4;Name=TRINITY_DN17169_c0_g1_i7;score=1123
scaffold34|size735826	blastn	match_part	402630	403806	1123	+	.	ID=scaffold34|size735826:hsp:88734:3.12.0.4;Parent=scaffold34|size735826:hit:44083:3.12.0.4;Target=TRINITY_DN17169_c0_g1_i7 1 1177 +;Gap=M1177
scaffold34|size735826	blastn	match_part	403916	404139	140	+	.	ID=scaffold34|size735826:hsp:88735:3.12.0.4;Parent=scaffold34|size735826:hit:44083:3.12.0.4;Target=TRINITY_DN17169_c0_g1_i7 1287 1510 +;Gap=M224
scaffold34|size735826	blastn	match_part	404210	404359	126	+	.	ID=scaffold34|size735826:hsp:88736:3.12.0.4;Parent=scaffold34|size735826:hit:44083:3.12.0.4;Target=TRINITY_DN17169_c0_g1_i7 1581 1730 +;Gap=M150
scaffold34|size735826	blastn	expressed_sequence_match	403024	404651	39	+	.	ID=scaffold34|size735826:hit:44084:3.12.0.4;Name=TRINITY_DN17169_c0_g1_i8;score=39
scaffold34|size735826	blastn	match_part	403024	403098	39	+	.	ID=scaffold34|size735826:hsp:88737:3.12.0.4;Parent=scaffold34|size735826:hit:44084:3.12.0.4;Target=TRINITY_DN17169_c0_g1_i8 595 669 +;Gap=M75
scaffold34|size735826	blastn	match_part	403259	404651	1363	+	.	ID=scaffold34|size735826:hsp:88738:3.12.0.4;Parent=scaffold34|size735826:hit:44084:3.12.0.4;Target=TRINITY_DN17169_c0_g1_i8 829 2221 +;Gap=M1393
scaffold34|size735826	blastn	expressed_sequence_match	402630	404359	468	+	.	ID=scaffold34|size735826:hit:44085:3.12.0.4;Name=TRINITY_DN17169_c0_g1_i1;score=468
scaffold34|size735826	blastn	match_part	402630	403097	468	+	.	ID=scaffold34|size735826:hsp:88739:3.12.0.4;Parent=scaffold34|size735826:hit:44085:3.12.0.4;Target=TRINITY_DN17169_c0_g1_i1 1 468 +;Gap=M468
scaffold34|size735826	blastn	match_part	403177	403806	582	+	.	ID=scaffold34|size735826:hsp:88740:3.12.0.4;Parent=scaffold34|size735826:hit:44085:3.12.0.4;Target=TRINITY_DN17169_c0_g1_i1 466 1095 +;Gap=M630
scaffold34|size735826	blastn	match_part	403916	404139	140	+	.	ID=scaffold34|size735826:hsp:88741:3.12.0.4;Parent=scaffold34|size735826:hit:44085:3.12.0.4;Target=TRINITY_DN17169_c0_g1_i1 1205 1428 +;Gap=M224
scaffold34|size735826	blastn	match_part	404210	404359	126	+	.	ID=scaffold34|size735826:hsp:88742:3.12.0.4;Parent=scaffold34|size735826:hit:44085:3.12.0.4;Target=TRINITY_DN17169_c0_g1_i1 1499 1648 +;Gap=M150
scaffold34|size735826	blastn	expressed_sequence_match	403024	404359	38	+	.	ID=scaffold34|size735826:hit:44086:3.12.0.4;Name=TRINITY_DN8792_c0_g1_i1;score=38
scaffold34|size735826	blastn	match_part	403024	403091	38	+	.	ID=scaffold34|size735826:hsp:88743:3.12.0.4;Parent=scaffold34|size735826:hit:44086:3.12.0.4;Target=TRINITY_DN8792_c0_g1_i1 687 754 +;Gap=M68
scaffold34|size735826	blastn	match_part	403259	403806	458	+	.	ID=scaffold34|size735826:hsp:88744:3.12.0.4;Parent=scaffold34|size735826:hit:44086:3.12.0.4;Target=TRINITY_DN8792_c0_g1_i1 840 1387 +;Gap=M548
scaffold34|size735826	blastn	match_part	403916	404139	140	+	.	ID=scaffold34|size735826:hsp:88745:3.12.0.4;Parent=scaffold34|size735826:hit:44086:3.12.0.4;Target=TRINITY_DN8792_c0_g1_i1 1497 1720 +;Gap=M224
scaffold34|size735826	blastn	match_part	404210	404359	126	+	.	ID=scaffold34|size735826:hsp:88746:3.12.0.4;Parent=scaffold34|size735826:hit:44086:3.12.0.4;Target=TRINITY_DN8792_c0_g1_i1 1791 1940 +;Gap=M150
scaffold34|size735826	blastn	expressed_sequence_match	402630	404651	456	+	.	ID=scaffold34|size735826:hit:44087:3.12.0.4;Name=TRINITY_DN17169_c0_g1_i2;score=456
scaffold34|size735826	blastn	match_part	402630	403097	456	+	.	ID=scaffold34|size735826:hsp:88747:3.12.0.4;Parent=scaffold34|size735826:hit:44087:3.12.0.4;Target=TRINITY_DN17169_c0_g1_i2 1 468 +;Gap=M468
scaffold34|size735826	blastn	match_part	403177	404651	1445	+	.	ID=scaffold34|size735826:hsp:88748:3.12.0.4;Parent=scaffold34|size735826:hit:44087:3.12.0.4;Target=TRINITY_DN17169_c0_g1_i2 466 1940 +;Gap=M1475
scaffold34|size735826	blastn	expressed_sequence_match	409742	411302	658	-	.	ID=scaffold34|size735826:hit:44088:3.12.0.4;Name=TRINITY_DN16973_c0_g2_i4;score=658
scaffold34|size735826	blastn	match_part	410639	411302	658	-	.	ID=scaffold34|size735826:hsp:88749:3.12.0.4;Parent=scaffold34|size735826:hit:44088:3.12.0.4;Target=TRINITY_DN16973_c0_g2_i4 1 664 +;Gap=M664
scaffold34|size735826	blastn	match_part	409742	410548	807	-	.	ID=scaffold34|size735826:hsp:88750:3.12.0.4;Parent=scaffold34|size735826:hit:44088:3.12.0.4;Target=TRINITY_DN16973_c0_g2_i4 664 1470 +;Gap=M807
scaffold34|size735826	blastn	expressed_sequence_match	406828	413888	3711	+	.	ID=scaffold34|size735826:hit:44089:3.12.0.4;Name=TRINITY_DN6887_c0_g1_i1;score=3711
scaffold34|size735826	blastn	match_part	406828	410548	3711	+	.	ID=scaffold34|size735826:hsp:88751:3.12.0.4;Parent=scaffold34|size735826:hit:44089:3.12.0.4;Target=TRINITY_DN6887_c0_g1_i1 1 3722 +;Gap=M3721
scaffold34|size735826	blastn	match_part	410639	410741	103	+	.	ID=scaffold34|size735826:hsp:88752:3.12.0.4;Parent=scaffold34|size735826:hit:44089:3.12.0.4;Target=TRINITY_DN6887_c0_g1_i1 3722 3824 +;Gap=M103
scaffold34|size735826	blastn	match_part	410863	413888	3026	+	.	ID=scaffold34|size735826:hsp:88753:3.12.0.4;Parent=scaffold34|size735826:hit:44089:3.12.0.4;Target=TRINITY_DN6887_c0_g1_i1 3825 6850 +;Gap=M3026
scaffold34|size735826	blastn	expressed_sequence_match	409742	411302	1555	-	.	ID=scaffold34|size735826:hit:44090:3.12.0.4;Name=TRINITY_DN16973_c0_g2_i2;score=1555
scaffold34|size735826	blastn	match_part	409742	411302	1555	-	.	ID=scaffold34|size735826:hsp:88754:3.12.0.4;Parent=scaffold34|size735826:hit:44090:3.12.0.4;Target=TRINITY_DN16973_c0_g2_i2 1 1561 +;Gap=M1561
scaffold34|size735826	blastn	expressed_sequence_match	409742	411302	422	-	.	ID=scaffold34|size735826:hit:44091:3.12.0.4;Name=TRINITY_DN16973_c0_g2_i3;score=422
scaffold34|size735826	blastn	match_part	410863	411302	422	-	.	ID=scaffold34|size735826:hsp:88755:3.12.0.4;Parent=scaffold34|size735826:hit:44091:3.12.0.4;Target=TRINITY_DN16973_c0_g2_i3 1 440 +;Gap=M440
scaffold34|size735826	blastn	match_part	409742	410741	1000	-	.	ID=scaffold34|size735826:hsp:88756:3.12.0.4;Parent=scaffold34|size735826:hit:44091:3.12.0.4;Target=TRINITY_DN16973_c0_g2_i3 441 1440 +;Gap=M1000
scaffold34|size735826	blastn	expressed_sequence_match	433906	434345	326	-	.	ID=scaffold34|size735826:hit:44092:3.12.0.4;Name=TRINITY_DN14348_c0_g1_i1;score=326
scaffold34|size735826	blastn	match_part	433906	434345	326	-	.	ID=scaffold34|size735826:hsp:88757:3.12.0.4;Parent=scaffold34|size735826:hit:44092:3.12.0.4;Target=TRINITY_DN14348_c0_g1_i1 3 442 +;Gap=M440
scaffold34|size735826	blastn	expressed_sequence_match	434102	434345	112	+	.	ID=scaffold34|size735826:hit:44093:3.12.0.4;Name=TRINITY_DN28033_c0_g1_i1;score=112
scaffold34|size735826	blastn	match_part	434102	434345	112	+	.	ID=scaffold34|size735826:hsp:88758:3.12.0.4;Parent=scaffold34|size735826:hit:44093:3.12.0.4;Target=TRINITY_DN28033_c0_g1_i1 9 252 +;Gap=M244
scaffold34|size735826	blastn	expressed_sequence_match	434364	435958	222	+	.	ID=scaffold34|size735826:hit:44094:3.12.0.4;Name=TRINITY_DN14348_c1_g1_i1;score=222
scaffold34|size735826	blastn	match_part	434364	434817	222	+	.	ID=scaffold34|size735826:hsp:88759:3.12.0.4;Parent=scaffold34|size735826:hit:44094:3.12.0.4;Target=TRINITY_DN14348_c1_g1_i1 1 450 +;Gap=M454
scaffold34|size735826	blastn	match_part	435619	435958	208	+	.	ID=scaffold34|size735826:hsp:88760:3.12.0.4;Parent=scaffold34|size735826:hit:44094:3.12.0.4;Target=TRINITY_DN14348_c1_g1_i1 639 978 +;Gap=M340
scaffold34|size735826	blastn	expressed_sequence_match	435782	435934	105	-	.	ID=scaffold34|size735826:hit:44095:3.12.0.4;Name=TRINITY_DN12947_c0_g1_i1;score=105
scaffold34|size735826	blastn	match_part	435782	435934	105	-	.	ID=scaffold34|size735826:hsp:88761:3.12.0.4;Parent=scaffold34|size735826:hit:44095:3.12.0.4;Target=TRINITY_DN12947_c0_g1_i1 9 161 +;Gap=M153
scaffold34|size735826	blastn	expressed_sequence_match	436016	436143	110	+	.	ID=scaffold34|size735826:hit:44096:3.12.0.4;Name=TRINITY_DN14145_c0_g1_i1;score=110
scaffold34|size735826	blastn	match_part	436016	436143	110	+	.	ID=scaffold34|size735826:hsp:88762:3.12.0.4;Parent=scaffold34|size735826:hit:44096:3.12.0.4;Target=TRINITY_DN14145_c0_g1_i1 3 130 +;Gap=M128
scaffold34|size735826	blastn	expressed_sequence_match	445769	448902	3104	+	.	ID=scaffold34|size735826:hit:44097:3.12.0.4;Name=TRINITY_DN15426_c1_g3_i1;score=3104
scaffold34|size735826	blastn	match_part	445769	448902	3104	+	.	ID=scaffold34|size735826:hsp:88763:3.12.0.4;Parent=scaffold34|size735826:hit:44097:3.12.0.4;Target=TRINITY_DN15426_c1_g3_i1 1 3134 +;Gap=M3134
scaffold34|size735826	blastn	expressed_sequence_match	444041	444363	311	+	.	ID=scaffold34|size735826:hit:44098:3.12.0.4;Name=TRINITY_DN25007_c0_g1_i1;score=311
scaffold34|size735826	blastn	match_part	444041	444363	311	+	.	ID=scaffold34|size735826:hsp:88764:3.12.0.4;Parent=scaffold34|size735826:hit:44098:3.12.0.4;Target=TRINITY_DN25007_c0_g1_i1 1 323 +;Gap=M323
scaffold34|size735826	blastn	expressed_sequence_match	443294	443505	212	+	.	ID=scaffold34|size735826:hit:44099:3.12.0.4;Name=TRINITY_DN20063_c0_g1_i1;score=212
scaffold34|size735826	blastn	match_part	443294	443505	212	+	.	ID=scaffold34|size735826:hsp:88765:3.12.0.4;Parent=scaffold34|size735826:hit:44099:3.12.0.4;Target=TRINITY_DN20063_c0_g1_i1 1 212 +;Gap=M212
scaffold34|size735826	blastn	expressed_sequence_match	444835	445010	128	+	.	ID=scaffold34|size735826:hit:44100:3.12.0.4;Name=TRINITY_DN19855_c0_g1_i1;score=128
scaffold34|size735826	blastn	match_part	444835	445010	128	+	.	ID=scaffold34|size735826:hsp:88766:3.12.0.4;Parent=scaffold34|size735826:hit:44100:3.12.0.4;Target=TRINITY_DN19855_c0_g1_i1 1 176 +;Gap=M176
scaffold34|size735826	blastn	expressed_sequence_match	439384	446178	3644	+	.	ID=scaffold34|size735826:hit:44101:3.12.0.4;Name=TRINITY_DN9787_c0_g1_i1;score=3644
scaffold34|size735826	blastn	match_part	439384	443104	3644	+	.	ID=scaffold34|size735826:hsp:88767:3.12.0.4;Parent=scaffold34|size735826:hit:44101:3.12.0.4;Target=TRINITY_DN9787_c0_g1_i1 1 3720 +;Gap=M3721
scaffold34|size735826	blastn	match_part	443140	445678	2347	+	.	ID=scaffold34|size735826:hsp:88768:3.12.0.4;Parent=scaffold34|size735826:hit:44101:3.12.0.4;Target=TRINITY_DN9787_c0_g1_i1 3721 6259 +;Gap=M2539
scaffold34|size735826	blastn	match_part	445773	446178	406	+	.	ID=scaffold34|size735826:hsp:88769:3.12.0.4;Parent=scaffold34|size735826:hit:44101:3.12.0.4;Target=TRINITY_DN9787_c0_g1_i1 6259 6664 +;Gap=M406
scaffold34|size735826	blastn	expressed_sequence_match	439384	446178	6050	+	.	ID=scaffold34|size735826:hit:44102:3.12.0.4;Name=TRINITY_DN9787_c0_g1_i2;score=6050
scaffold34|size735826	blastn	match_part	439384	445678	6050	+	.	ID=scaffold34|size735826:hsp:88770:3.12.0.4;Parent=scaffold34|size735826:hit:44102:3.12.0.4;Target=TRINITY_DN9787_c0_g1_i2 1 6294 +;Gap=M6295
scaffold34|size735826	blastn	match_part	445773	446178	406	+	.	ID=scaffold34|size735826:hsp:88771:3.12.0.4;Parent=scaffold34|size735826:hit:44102:3.12.0.4;Target=TRINITY_DN9787_c0_g1_i2 6294 6699 +;Gap=M406
scaffold34|size735826	blastn	expressed_sequence_match	449989	450204	186	+	.	ID=scaffold34|size735826:hit:44103:3.12.0.4;Name=TRINITY_DN21173_c0_g1_i1;score=186
scaffold34|size735826	blastn	match_part	449989	450204	186	+	.	ID=scaffold34|size735826:hsp:88772:3.12.0.4;Parent=scaffold34|size735826:hit:44103:3.12.0.4;Target=TRINITY_DN21173_c0_g1_i1 1 216 +;Gap=M216
scaffold34|size735826	blastn	expressed_sequence_match	442892	446156	2873	-	.	ID=scaffold34|size735826:hit:44104:3.12.0.4;Name=TRINITY_DN17565_c0_g1_i1;score=2873
scaffold34|size735826	blastn	match_part	443140	446156	2873	-	.	ID=scaffold34|size735826:hsp:88773:3.12.0.4;Parent=scaffold34|size735826:hit:44104:3.12.0.4;Target=TRINITY_DN17565_c0_g1_i1 1 3017 +;Gap=M3017
scaffold34|size735826	blastn	match_part	442892	443104	178	-	.	ID=scaffold34|size735826:hsp:88774:3.12.0.4;Parent=scaffold34|size735826:hit:44104:3.12.0.4;Target=TRINITY_DN17565_c0_g1_i1 3018 3229 +;Gap=M213
scaffold34|size735826	blastn	expressed_sequence_match	446190	454162	2680	+	.	ID=scaffold34|size735826:hit:44105:3.12.0.4;Name=TRINITY_DN9622_c1_g1_i1;score=2680
scaffold34|size735826	blastn	match_part	446190	448935	2680	+	.	ID=scaffold34|size735826:hsp:88775:3.12.0.4;Parent=scaffold34|size735826:hit:44105:3.12.0.4;Target=TRINITY_DN9622_c1_g1_i1 1 2746 +;Gap=M2746
scaffold34|size735826	blastn	match_part	449013	449345	321	+	.	ID=scaffold34|size735826:hsp:88776:3.12.0.4;Parent=scaffold34|size735826:hit:44105:3.12.0.4;Target=TRINITY_DN9622_c1_g1_i1 2747 3079 +;Gap=M333
scaffold34|size735826	blastn	match_part	449417	450770	1285	+	.	ID=scaffold34|size735826:hsp:88777:3.12.0.4;Parent=scaffold34|size735826:hit:44105:3.12.0.4;Target=TRINITY_DN9622_c1_g1_i1 3078 4433 +;Gap=M1354
scaffold34|size735826	blastn	match_part	450853	451109	245	+	.	ID=scaffold34|size735826:hsp:88778:3.12.0.4;Parent=scaffold34|size735826:hit:44105:3.12.0.4;Target=TRINITY_DN9622_c1_g1_i1 4429 4685 +;Gap=M257
scaffold34|size735826	blastn	match_part	451192	454162	2840	+	.	ID=scaffold34|size735826:hsp:88779:3.12.0.4;Parent=scaffold34|size735826:hit:44105:3.12.0.4;Target=TRINITY_DN9622_c1_g1_i1 4682 7651 +;Gap=M2971
scaffold34|size735826	blastn	expressed_sequence_match	450702	451225	506	+	.	ID=scaffold34|size735826:hit:44106:3.12.0.4;Name=TRINITY_DN22108_c0_g1_i1;score=506
scaffold34|size735826	blastn	match_part	450702	451225	506	+	.	ID=scaffold34|size735826:hsp:88780:3.12.0.4;Parent=scaffold34|size735826:hit:44106:3.12.0.4;Target=TRINITY_DN22108_c0_g1_i1 1 524 +;Gap=M524
scaffold34|size735826	blastn	expressed_sequence_match	439326	443062	3713	+	.	ID=scaffold34|size735826:hit:44107:3.12.0.4;Name=TRINITY_DN14718_c0_g1_i1;score=3713
scaffold34|size735826	blastn	match_part	439326	443062	3713	+	.	ID=scaffold34|size735826:hsp:88781:3.12.0.4;Parent=scaffold34|size735826:hit:44107:3.12.0.4;Target=TRINITY_DN14718_c0_g1_i1 1 3737 +;Gap=M3737
scaffold34|size735826	blastn	expressed_sequence_match	448845	454162	2858	-	.	ID=scaffold34|size735826:hit:44108:3.12.0.4;Name=TRINITY_DN17496_c0_g1_i1;score=2858
scaffold34|size735826	blastn	match_part	451192	454162	2858	-	.	ID=scaffold34|size735826:hsp:88782:3.12.0.4;Parent=scaffold34|size735826:hit:44108:3.12.0.4;Target=TRINITY_DN17496_c0_g1_i1 49 3018 +;Gap=M2971
scaffold34|size735826	blastn	match_part	450853	451109	245	-	.	ID=scaffold34|size735826:hsp:88783:3.12.0.4;Parent=scaffold34|size735826:hit:44108:3.12.0.4;Target=TRINITY_DN17496_c0_g1_i1 3015 3271 +;Gap=M257
scaffold34|size735826	blastn	match_part	449417	450770	1285	-	.	ID=scaffold34|size735826:hsp:88784:3.12.0.4;Parent=scaffold34|size735826:hit:44108:3.12.0.4;Target=TRINITY_DN17496_c0_g1_i1 3267 4622 +;Gap=M1354
scaffold34|size735826	blastn	match_part	448845	449345	478	-	.	ID=scaffold34|size735826:hsp:88785:3.12.0.4;Parent=scaffold34|size735826:hit:44108:3.12.0.4;Target=TRINITY_DN17496_c0_g1_i1 4621 5120 +;Gap=M501
scaffold34|size735826	blastn	expressed_sequence_match	475876	476183	231	+	.	ID=scaffold34|size735826:hit:44109:3.12.0.4;Name=TRINITY_DN8742_c0_g2_i1;score=231
scaffold34|size735826	blastn	match_part	475876	476183	231	+	.	ID=scaffold34|size735826:hsp:88786:3.12.0.4;Parent=scaffold34|size735826:hit:44109:3.12.0.4;Target=TRINITY_DN8742_c0_g2_i1 183 494 +;Gap=M308
scaffold34|size735826	blastn	expressed_sequence_match	475964	476049	55	-	.	ID=scaffold34|size735826:hit:44110:3.12.0.4;Name=TRINITY_DN9744_c0_g1_i1;score=55
scaffold34|size735826	blastn	match_part	475964	476049	55	-	.	ID=scaffold34|size735826:hsp:88787:3.12.0.4;Parent=scaffold34|size735826:hit:44110:3.12.0.4;Target=TRINITY_DN9744_c0_g1_i1 115 203 +;Gap=M86
scaffold34|size735826	blastn	expressed_sequence_match	475890	476049	111	-	.	ID=scaffold34|size735826:hit:44111:3.12.0.4;Name=TRINITY_DN9744_c0_g1_i2;score=111
scaffold34|size735826	blastn	match_part	475890	476049	111	-	.	ID=scaffold34|size735826:hsp:88788:3.12.0.4;Parent=scaffold34|size735826:hit:44111:3.12.0.4;Target=TRINITY_DN9744_c0_g1_i2 115 277 +;Gap=M160
scaffold34|size735826	blastn	expressed_sequence_match	477006	477324	251	-	.	ID=scaffold34|size735826:hit:44112:3.12.0.4;Name=TRINITY_DN18524_c0_g1_i1;score=251
scaffold34|size735826	blastn	match_part	477006	477324	251	-	.	ID=scaffold34|size735826:hsp:88789:3.12.0.4;Parent=scaffold34|size735826:hit:44112:3.12.0.4;Target=TRINITY_DN18524_c0_g1_i1 50 370 +;Gap=M319
scaffold34|size735826	blastn	expressed_sequence_match	477334	477590	98	+	.	ID=scaffold34|size735826:hit:44113:3.12.0.4;Name=TRINITY_DN28403_c0_g1_i1;score=98
scaffold34|size735826	blastn	match_part	477334	477590	98	+	.	ID=scaffold34|size735826:hsp:88790:3.12.0.4;Parent=scaffold34|size735826:hit:44113:3.12.0.4;Target=TRINITY_DN28403_c0_g1_i1 3 259 +;Gap=M257
scaffold34|size735826	blastn	expressed_sequence_match	477643	477801	88	+	.	ID=scaffold34|size735826:hit:44114:3.12.0.4;Name=TRINITY_DN3425_c0_g1_i1;score=88
scaffold34|size735826	blastn	match_part	477643	477801	88	+	.	ID=scaffold34|size735826:hsp:88791:3.12.0.4;Parent=scaffold34|size735826:hit:44114:3.12.0.4;Target=TRINITY_DN3425_c0_g1_i1 27 184 +;Gap=M159
scaffold34|size735826	est2genome	expressed_sequence_match	402516	403141	3112	+	.	ID=scaffold34|size735826:hit:44115:3.12.0.4;Name=TRINITY_DN281_c0_g1_i1;score=3112
scaffold34|size735826	est2genome	match_part	402516	403141	3112	+	.	ID=scaffold34|size735826:hsp:88792:3.12.0.4;Parent=scaffold34|size735826:hit:44115:3.12.0.4;Target=TRINITY_DN281_c0_g1_i1 1 626 +;Gap=M626
scaffold34|size735826	est2genome	expressed_sequence_match	402550	403253	3520	+	.	ID=scaffold34|size735826:hit:44116:3.12.0.4;Name=TRINITY_DN27498_c0_g1_i1;score=3520
scaffold34|size735826	est2genome	match_part	402550	403253	3520	+	.	ID=scaffold34|size735826:hsp:88793:3.12.0.4;Parent=scaffold34|size735826:hit:44116:3.12.0.4;Target=TRINITY_DN27498_c0_g1_i1 1 704 -;Gap=M704
scaffold34|size735826	est2genome	expressed_sequence_match	402652	404417	6704	+	.	ID=scaffold34|size735826:hit:44117:3.12.0.4;Name=TRINITY_DN8792_c0_g1_i4;score=6704
scaffold34|size735826	est2genome	match_part	402652	403096	6704	+	.	ID=scaffold34|size735826:hsp:88794:3.12.0.4;Parent=scaffold34|size735826:hit:44117:3.12.0.4;Target=TRINITY_DN8792_c0_g1_i4 306 759 +;Gap=M445
scaffold34|size735826	est2genome	match_part	403179	404417	6704	+	.	ID=scaffold34|size735826:hsp:88795:3.12.0.4;Parent=scaffold34|size735826:hit:44117:3.12.0.4;Target=TRINITY_DN8792_c0_g1_i4 760 1996 +;Gap=M1239
scaffold34|size735826	est2genome	expressed_sequence_match	402652	404651	8192	+	.	ID=scaffold34|size735826:hit:44118:3.12.0.4;Name=TRINITY_DN17169_c0_g1_i4;score=8192
scaffold34|size735826	est2genome	match_part	402652	403096	8192	+	.	ID=scaffold34|size735826:hsp:88796:3.12.0.4;Parent=scaffold34|size735826:hit:44118:3.12.0.4;Target=TRINITY_DN17169_c0_g1_i4 214 667 +;Gap=M445
scaffold34|size735826	est2genome	match_part	403179	404651	8192	+	.	ID=scaffold34|size735826:hsp:88797:3.12.0.4;Parent=scaffold34|size735826:hit:44118:3.12.0.4;Target=TRINITY_DN17169_c0_g1_i4 668 2140 +;Gap=M1473
scaffold34|size735826	est2genome	expressed_sequence_match	405575	405898	1050	+	.	ID=scaffold34|size735826:hit:44119:3.12.0.4;Name=TRINITY_DN25836_c0_g1_i1;score=1050
scaffold34|size735826	est2genome	match_part	405575	405898	1050	+	.	ID=scaffold34|size735826:hsp:88798:3.12.0.4;Parent=scaffold34|size735826:hit:44119:3.12.0.4;Target=TRINITY_DN25836_c0_g1_i1 1 315 +;Gap=M324
scaffold34|size735826	est2genome	expressed_sequence_match	402630	404651	10038	+	.	ID=scaffold34|size735826:hit:44120:3.12.0.4;Name=TRINITY_DN17169_c0_g1_i3;score=10038
scaffold34|size735826	est2genome	match_part	402630	404651	10038	+	.	ID=scaffold34|size735826:hsp:88799:3.12.0.4;Parent=scaffold34|size735826:hit:44120:3.12.0.4;Target=TRINITY_DN17169_c0_g1_i3 1 2022 +;Gap=M2022
scaffold34|size735826	est2genome	expressed_sequence_match	404263	406072	9006	-	.	ID=scaffold34|size735826:hit:44121:3.12.0.4;Name=TRINITY_DN7914_c0_g1_i1;score=9006
scaffold34|size735826	est2genome	match_part	404263	406072	9006	-	.	ID=scaffold34|size735826:hsp:88800:3.12.0.4;Parent=scaffold34|size735826:hit:44121:3.12.0.4;Target=TRINITY_DN7914_c0_g1_i1 2 1809 +;Gap=M1810
scaffold34|size735826	est2genome	expressed_sequence_match	402630	404417	7990	+	.	ID=scaffold34|size735826:hit:44122:3.12.0.4;Name=TRINITY_DN17169_c0_g1_i7;score=7990
scaffold34|size735826	est2genome	match_part	402630	404417	7990	+	.	ID=scaffold34|size735826:hsp:88801:3.12.0.4;Parent=scaffold34|size735826:hit:44122:3.12.0.4;Target=TRINITY_DN17169_c0_g1_i7 1 1786 +;Gap=M1788
scaffold34|size735826	est2genome	expressed_sequence_match	402652	404651	8213	+	.	ID=scaffold34|size735826:hit:44123:3.12.0.4;Name=TRINITY_DN17169_c0_g1_i8;score=8213
scaffold34|size735826	est2genome	match_part	402652	404651	8213	+	.	ID=scaffold34|size735826:hsp:88802:3.12.0.4;Parent=scaffold34|size735826:hit:44123:3.12.0.4;Target=TRINITY_DN17169_c0_g1_i8 214 2221 +;Gap=M2000
scaffold34|size735826	est2genome	expressed_sequence_match	402630	404417	7566	+	.	ID=scaffold34|size735826:hit:44124:3.12.0.4;Name=TRINITY_DN17169_c0_g1_i1;score=7566
scaffold34|size735826	est2genome	match_part	402630	403096	7566	+	.	ID=scaffold34|size735826:hsp:88803:3.12.0.4;Parent=scaffold34|size735826:hit:44124:3.12.0.4;Target=TRINITY_DN17169_c0_g1_i1 1 467 +;Gap=M467
scaffold34|size735826	est2genome	match_part	403179	404417	7566	+	.	ID=scaffold34|size735826:hsp:88804:3.12.0.4;Parent=scaffold34|size735826:hit:44124:3.12.0.4;Target=TRINITY_DN17169_c0_g1_i1 468 1704 +;Gap=M1239
scaffold34|size735826	est2genome	expressed_sequence_match	402652	404648	6083	+	.	ID=scaffold34|size735826:hit:44125:3.12.0.4;Name=TRINITY_DN8792_c0_g1_i1;score=6083
scaffold34|size735826	est2genome	match_part	402652	403096	6083	+	.	ID=scaffold34|size735826:hsp:88805:3.12.0.4;Parent=scaffold34|size735826:hit:44125:3.12.0.4;Target=TRINITY_DN8792_c0_g1_i1 306 759 +;Gap=M445
scaffold34|size735826	est2genome	match_part	403179	404648	6083	+	.	ID=scaffold34|size735826:hsp:88806:3.12.0.4;Parent=scaffold34|size735826:hit:44125:3.12.0.4;Target=TRINITY_DN8792_c0_g1_i1 760 2266 +;Gap=M1470
scaffold34|size735826	est2genome	expressed_sequence_match	402630	404651	9614	+	.	ID=scaffold34|size735826:hit:44126:3.12.0.4;Name=TRINITY_DN17169_c0_g1_i2;score=9614
scaffold34|size735826	est2genome	match_part	402630	403096	9614	+	.	ID=scaffold34|size735826:hsp:88807:3.12.0.4;Parent=scaffold34|size735826:hit:44126:3.12.0.4;Target=TRINITY_DN17169_c0_g1_i2 1 467 +;Gap=M467
scaffold34|size735826	est2genome	match_part	403179	404651	9614	+	.	ID=scaffold34|size735826:hsp:88808:3.12.0.4;Parent=scaffold34|size735826:hit:44126:3.12.0.4;Target=TRINITY_DN17169_c0_g1_i2 468 1940 +;Gap=M1473
scaffold34|size735826	est2genome	expressed_sequence_match	409742	411302	7326	-	.	ID=scaffold34|size735826:hit:44127:3.12.0.4;Name=TRINITY_DN16973_c0_g2_i4;score=7326
scaffold34|size735826	est2genome	match_part	410639	411302	7326	-	.	ID=scaffold34|size735826:hsp:88809:3.12.0.4;Parent=scaffold34|size735826:hit:44127:3.12.0.4;Target=TRINITY_DN16973_c0_g2_i4 1 664 +;Gap=M664
scaffold34|size735826	est2genome	match_part	409742	410547	7326	-	.	ID=scaffold34|size735826:hsp:88810:3.12.0.4;Parent=scaffold34|size735826:hit:44127:3.12.0.4;Target=TRINITY_DN16973_c0_g2_i4 665 1470 +;Gap=M806
scaffold34|size735826	est2genome	expressed_sequence_match	406828	413888	34193	-	.	ID=scaffold34|size735826:hit:44128:3.12.0.4;Name=TRINITY_DN6887_c0_g1_i1;score=34193
scaffold34|size735826	est2genome	match_part	410863	413888	34193	-	.	ID=scaffold34|size735826:hsp:88811:3.12.0.4;Parent=scaffold34|size735826:hit:44128:3.12.0.4;Target=TRINITY_DN6887_c0_g1_i1 3825 6850 -;Gap=M3026
scaffold34|size735826	est2genome	match_part	410639	410741	34193	-	.	ID=scaffold34|size735826:hsp:88812:3.12.0.4;Parent=scaffold34|size735826:hit:44128:3.12.0.4;Target=TRINITY_DN6887_c0_g1_i1 3722 3824 -;Gap=M103
scaffold34|size735826	est2genome	match_part	406828	410547	34193	-	.	ID=scaffold34|size735826:hsp:88813:3.12.0.4;Parent=scaffold34|size735826:hit:44128:3.12.0.4;Target=TRINITY_DN6887_c0_g1_i1 1 3721 -;Gap=M3720
scaffold34|size735826	est2genome	expressed_sequence_match	409742	411302	7796	-	.	ID=scaffold34|size735826:hit:44129:3.12.0.4;Name=TRINITY_DN16973_c0_g2_i2;score=7796
scaffold34|size735826	est2genome	match_part	409742	411302	7796	-	.	ID=scaffold34|size735826:hsp:88814:3.12.0.4;Parent=scaffold34|size735826:hit:44129:3.12.0.4;Target=TRINITY_DN16973_c0_g2_i2 1 1561 +;Gap=M1561
scaffold34|size735826	est2genome	expressed_sequence_match	409742	411302	7148	-	.	ID=scaffold34|size735826:hit:44130:3.12.0.4;Name=TRINITY_DN16973_c0_g2_i3;score=7148
scaffold34|size735826	est2genome	match_part	410863	411302	7148	-	.	ID=scaffold34|size735826:hsp:88815:3.12.0.4;Parent=scaffold34|size735826:hit:44130:3.12.0.4;Target=TRINITY_DN16973_c0_g2_i3 1 440 +;Gap=M440
scaffold34|size735826	est2genome	match_part	409742	410741	7148	-	.	ID=scaffold34|size735826:hsp:88816:3.12.0.4;Parent=scaffold34|size735826:hit:44130:3.12.0.4;Target=TRINITY_DN16973_c0_g2_i3 441 1440 +;Gap=M1000
scaffold34|size735826	est2genome	expressed_sequence_match	433904	434347	2031	+	.	ID=scaffold34|size735826:hit:44131:3.12.0.4;Name=TRINITY_DN14348_c0_g1_i1;score=2031
scaffold34|size735826	est2genome	match_part	433904	434347	2031	+	.	ID=scaffold34|size735826:hsp:88817:3.12.0.4;Parent=scaffold34|size735826:hit:44131:3.12.0.4;Target=TRINITY_DN14348_c0_g1_i1 1 444 -;Gap=M444
scaffold34|size735826	est2genome	expressed_sequence_match	434094	434345	1044	+	.	ID=scaffold34|size735826:hit:44132:3.12.0.4;Name=TRINITY_DN28033_c0_g1_i1;score=1044
scaffold34|size735826	est2genome	match_part	434094	434345	1044	+	.	ID=scaffold34|size735826:hsp:88818:3.12.0.4;Parent=scaffold34|size735826:hit:44132:3.12.0.4;Target=TRINITY_DN28033_c0_g1_i1 1 252 +;Gap=M252
scaffold34|size735826	est2genome	expressed_sequence_match	434364	435976	4131	+	.	ID=scaffold34|size735826:hit:44133:3.12.0.4;Name=TRINITY_DN14348_c1_g1_i1;score=4131
scaffold34|size735826	est2genome	match_part	434364	434944	4131	+	.	ID=scaffold34|size735826:hsp:88819:3.12.0.4;Parent=scaffold34|size735826:hit:44133:3.12.0.4;Target=TRINITY_DN14348_c1_g1_i1 1 585 +;Gap=M581
scaffold34|size735826	est2genome	match_part	435569	435976	4131	+	.	ID=scaffold34|size735826:hsp:88820:3.12.0.4;Parent=scaffold34|size735826:hit:44133:3.12.0.4;Target=TRINITY_DN14348_c1_g1_i1 586 996 +;Gap=M408
scaffold34|size735826	est2genome	expressed_sequence_match	435746	435941	790	+	.	ID=scaffold34|size735826:hit:44134:3.12.0.4;Name=TRINITY_DN12947_c0_g1_i1;score=790
scaffold34|size735826	est2genome	match_part	435746	435941	790	+	.	ID=scaffold34|size735826:hsp:88821:3.12.0.4;Parent=scaffold34|size735826:hit:44134:3.12.0.4;Target=TRINITY_DN12947_c0_g1_i1 2 200 -;Gap=M196
scaffold34|size735826	est2genome	expressed_sequence_match	436014	436222	631	+	.	ID=scaffold34|size735826:hit:44135:3.12.0.4;Name=TRINITY_DN14145_c0_g1_i1;score=631
scaffold34|size735826	est2genome	match_part	436014	436222	631	+	.	ID=scaffold34|size735826:hsp:88822:3.12.0.4;Parent=scaffold34|size735826:hit:44135:3.12.0.4;Target=TRINITY_DN14145_c0_g1_i1 1 206 +;Gap=M209
scaffold34|size735826	est2genome	expressed_sequence_match	445769	448902	15625	+	.	ID=scaffold34|size735826:hit:44136:3.12.0.4;Name=TRINITY_DN15426_c1_g3_i1;score=15625
scaffold34|size735826	est2genome	match_part	445769	448902	15625	+	.	ID=scaffold34|size735826:hsp:88823:3.12.0.4;Parent=scaffold34|size735826:hit:44136:3.12.0.4;Target=TRINITY_DN15426_c1_g3_i1 1 3134 +;Gap=M3134
scaffold34|size735826	est2genome	expressed_sequence_match	444041	444370	1614	-	.	ID=scaffold34|size735826:hit:44137:3.12.0.4;Name=TRINITY_DN25007_c0_g1_i1;score=1614
scaffold34|size735826	est2genome	match_part	444041	444370	1614	-	.	ID=scaffold34|size735826:hsp:88824:3.12.0.4;Parent=scaffold34|size735826:hit:44137:3.12.0.4;Target=TRINITY_DN25007_c0_g1_i1 1 330 -;Gap=M330
scaffold34|size735826	est2genome	expressed_sequence_match	443294	443505	1060	-	.	ID=scaffold34|size735826:hit:44138:3.12.0.4;Name=TRINITY_DN20063_c0_g1_i1;score=1060
scaffold34|size735826	est2genome	match_part	443294	443505	1060	-	.	ID=scaffold34|size735826:hsp:88825:3.12.0.4;Parent=scaffold34|size735826:hit:44138:3.12.0.4;Target=TRINITY_DN20063_c0_g1_i1 1 212 -;Gap=M212
scaffold34|size735826	est2genome	expressed_sequence_match	444835	445037	889	-	.	ID=scaffold34|size735826:hit:44139:3.12.0.4;Name=TRINITY_DN19855_c0_g1_i1;score=889
scaffold34|size735826	est2genome	match_part	444835	445037	889	-	.	ID=scaffold34|size735826:hsp:88826:3.12.0.4;Parent=scaffold34|size735826:hit:44139:3.12.0.4;Target=TRINITY_DN19855_c0_g1_i1 1 203 -;Gap=M203
scaffold34|size735826	est2genome	expressed_sequence_match	439384	446197	32853	+	.	ID=scaffold34|size735826:hit:44140:3.12.0.4;Name=TRINITY_DN9787_c0_g1_i1;score=32853
scaffold34|size735826	est2genome	match_part	439384	443103	32853	+	.	ID=scaffold34|size735826:hsp:88827:3.12.0.4;Parent=scaffold34|size735826:hit:44140:3.12.0.4;Target=TRINITY_DN9787_c0_g1_i1 1 3719 +;Gap=M3720
scaffold34|size735826	est2genome	match_part	443140	445677	32853	+	.	ID=scaffold34|size735826:hsp:88828:3.12.0.4;Parent=scaffold34|size735826:hit:44140:3.12.0.4;Target=TRINITY_DN9787_c0_g1_i1 3720 6258 +;Gap=M2538
scaffold34|size735826	est2genome	match_part	445773	446197	32853	+	.	ID=scaffold34|size735826:hsp:88829:3.12.0.4;Parent=scaffold34|size735826:hit:44140:3.12.0.4;Target=TRINITY_DN9787_c0_g1_i1 6259 6679 +;Gap=M425
scaffold34|size735826	est2genome	expressed_sequence_match	439384	446197	33122	-	.	ID=scaffold34|size735826:hit:44141:3.12.0.4;Name=TRINITY_DN9787_c0_g1_i2;score=33122
scaffold34|size735826	est2genome	match_part	445773	446197	33122	-	.	ID=scaffold34|size735826:hsp:88830:3.12.0.4;Parent=scaffold34|size735826:hit:44141:3.12.0.4;Target=TRINITY_DN9787_c0_g1_i2 6294 6714 -;Gap=M425
scaffold34|size735826	est2genome	match_part	439384	445677	33122	-	.	ID=scaffold34|size735826:hsp:88831:3.12.0.4;Parent=scaffold34|size735826:hit:44141:3.12.0.4;Target=TRINITY_DN9787_c0_g1_i2 1 6293 -;Gap=M6294
scaffold34|size735826	est2genome	expressed_sequence_match	449989	450210	1056	-	.	ID=scaffold34|size735826:hit:44142:3.12.0.4;Name=TRINITY_DN21173_c0_g1_i1;score=1056
scaffold34|size735826	est2genome	match_part	449989	450210	1056	-	.	ID=scaffold34|size735826:hsp:88832:3.12.0.4;Parent=scaffold34|size735826:hit:44142:3.12.0.4;Target=TRINITY_DN21173_c0_g1_i1 1 222 -;Gap=M222
scaffold34|size735826	est2genome	expressed_sequence_match	442892	446156	15813	-	.	ID=scaffold34|size735826:hit:44143:3.12.0.4;Name=TRINITY_DN17565_c0_g1_i1;score=15813
scaffold34|size735826	est2genome	match_part	443144	446156	15813	-	.	ID=scaffold34|size735826:hsp:88833:3.12.0.4;Parent=scaffold34|size735826:hit:44143:3.12.0.4;Target=TRINITY_DN17565_c0_g1_i1 1 3013 +;Gap=M3013
scaffold34|size735826	est2genome	match_part	442892	443108	15813	-	.	ID=scaffold34|size735826:hsp:88834:3.12.0.4;Parent=scaffold34|size735826:hit:44143:3.12.0.4;Target=TRINITY_DN17565_c0_g1_i1 3014 3229 +;Gap=M217
scaffold34|size735826	est2genome	expressed_sequence_match	446190	454162	37751	-	.	ID=scaffold34|size735826:hit:44144:3.12.0.4;Name=TRINITY_DN9622_c1_g1_i1;score=37751
scaffold34|size735826	est2genome	match_part	451193	454162	37751	-	.	ID=scaffold34|size735826:hsp:88835:3.12.0.4;Parent=scaffold34|size735826:hit:44144:3.12.0.4;Target=TRINITY_DN9622_c1_g1_i1 4683 7651 -;Gap=M2970
scaffold34|size735826	est2genome	match_part	450856	451106	37751	-	.	ID=scaffold34|size735826:hsp:88836:3.12.0.4;Parent=scaffold34|size735826:hit:44144:3.12.0.4;Target=TRINITY_DN9622_c1_g1_i1 4432 4682 -;Gap=M251
scaffold34|size735826	est2genome	match_part	449418	450768	37751	-	.	ID=scaffold34|size735826:hsp:88837:3.12.0.4;Parent=scaffold34|size735826:hit:44144:3.12.0.4;Target=TRINITY_DN9622_c1_g1_i1 3079 4431 -;Gap=M1351
scaffold34|size735826	est2genome	match_part	449013	449344	37751	-	.	ID=scaffold34|size735826:hsp:88838:3.12.0.4;Parent=scaffold34|size735826:hit:44144:3.12.0.4;Target=TRINITY_DN9622_c1_g1_i1 2747 3078 -;Gap=M332
scaffold34|size735826	est2genome	match_part	446190	448935	37751	-	.	ID=scaffold34|size735826:hsp:88839:3.12.0.4;Parent=scaffold34|size735826:hit:44144:3.12.0.4;Target=TRINITY_DN9622_c1_g1_i1 1 2746 -;Gap=M2746
scaffold34|size735826	est2genome	expressed_sequence_match	450702	451225	2593	-	.	ID=scaffold34|size735826:hit:44145:3.12.0.4;Name=TRINITY_DN22108_c0_g1_i1;score=2593
scaffold34|size735826	est2genome	match_part	450702	451225	2593	-	.	ID=scaffold34|size735826:hsp:88840:3.12.0.4;Parent=scaffold34|size735826:hit:44145:3.12.0.4;Target=TRINITY_DN22108_c0_g1_i1 1 524 -;Gap=M524
scaffold34|size735826	est2genome	expressed_sequence_match	439326	443062	18649	+	.	ID=scaffold34|size735826:hit:44146:3.12.0.4;Name=TRINITY_DN14718_c0_g1_i1;score=18649
scaffold34|size735826	est2genome	match_part	439326	443062	18649	+	.	ID=scaffold34|size735826:hsp:88841:3.12.0.4;Parent=scaffold34|size735826:hit:44146:3.12.0.4;Target=TRINITY_DN14718_c0_g1_i1 1 3737 +;Gap=M3737
scaffold34|size735826	est2genome	expressed_sequence_match	448845	454162	24996	-	.	ID=scaffold34|size735826:hit:44147:3.12.0.4;Name=TRINITY_DN17496_c0_g1_i1;score=24996
scaffold34|size735826	est2genome	match_part	451193	454162	24996	-	.	ID=scaffold34|size735826:hsp:88842:3.12.0.4;Parent=scaffold34|size735826:hit:44147:3.12.0.4;Target=TRINITY_DN17496_c0_g1_i1 49 3017 +;Gap=M2970
scaffold34|size735826	est2genome	match_part	450856	451106	24996	-	.	ID=scaffold34|size735826:hsp:88843:3.12.0.4;Parent=scaffold34|size735826:hit:44147:3.12.0.4;Target=TRINITY_DN17496_c0_g1_i1 3018 3268 +;Gap=M251
scaffold34|size735826	est2genome	match_part	449418	450768	24996	-	.	ID=scaffold34|size735826:hsp:88844:3.12.0.4;Parent=scaffold34|size735826:hit:44147:3.12.0.4;Target=TRINITY_DN17496_c0_g1_i1 3269 4621 +;Gap=M1351
scaffold34|size735826	est2genome	match_part	448845	449344	24996	-	.	ID=scaffold34|size735826:hsp:88845:3.12.0.4;Parent=scaffold34|size735826:hit:44147:3.12.0.4;Target=TRINITY_DN17496_c0_g1_i1 4622 5120 +;Gap=M500
scaffold34|size735826	est2genome	expressed_sequence_match	475697	476270	2476	-	.	ID=scaffold34|size735826:hit:44148:3.12.0.4;Name=TRINITY_DN8742_c0_g2_i1;score=2476
scaffold34|size735826	est2genome	match_part	475697	476270	2476	-	.	ID=scaffold34|size735826:hsp:88846:3.12.0.4;Parent=scaffold34|size735826:hit:44148:3.12.0.4;Target=TRINITY_DN8742_c0_g2_i1 1 587 -;Gap=M574
scaffold34|size735826	est2genome	expressed_sequence_match	475725	476162	759	-	.	ID=scaffold34|size735826:hit:44149:3.12.0.4;Name=TRINITY_DN9744_c0_g1_i1;score=759
scaffold34|size735826	est2genome	match_part	475964	476162	759	-	.	ID=scaffold34|size735826:hsp:88847:3.12.0.4;Parent=scaffold34|size735826:hit:44149:3.12.0.4;Target=TRINITY_DN9744_c0_g1_i1 1 203 +;Gap=M199
scaffold34|size735826	est2genome	match_part	475725	475741	759	-	.	ID=scaffold34|size735826:hsp:88848:3.12.0.4;Parent=scaffold34|size735826:hit:44149:3.12.0.4;Target=TRINITY_DN9744_c0_g1_i1 204 220 +;Gap=M17
scaffold34|size735826	est2genome	expressed_sequence_match	475888	476162	1038	-	.	ID=scaffold34|size735826:hit:44150:3.12.0.4;Name=TRINITY_DN9744_c0_g1_i2;score=1038
scaffold34|size735826	est2genome	match_part	475888	476162	1038	-	.	ID=scaffold34|size735826:hsp:88849:3.12.0.4;Parent=scaffold34|size735826:hit:44150:3.12.0.4;Target=TRINITY_DN9744_c0_g1_i2 1 279 +;Gap=M275
scaffold34|size735826	est2genome	expressed_sequence_match	476994	477370	1683	-	.	ID=scaffold34|size735826:hit:44151:3.12.0.4;Name=TRINITY_DN18524_c0_g1_i1;score=1683
scaffold34|size735826	est2genome	match_part	476994	477370	1683	-	.	ID=scaffold34|size735826:hsp:88850:3.12.0.4;Parent=scaffold34|size735826:hit:44151:3.12.0.4;Target=TRINITY_DN18524_c0_g1_i1 1 384 +;Gap=M377
scaffold34|size735826	est2genome	expressed_sequence_match	477334	477629	1171	+	.	ID=scaffold34|size735826:hit:44152:3.12.0.4;Name=TRINITY_DN28403_c0_g1_i1;score=1171
scaffold34|size735826	est2genome	match_part	477334	477629	1171	+	.	ID=scaffold34|size735826:hsp:88851:3.12.0.4;Parent=scaffold34|size735826:hit:44152:3.12.0.4;Target=TRINITY_DN28403_c0_g1_i1 3 301 +;Gap=M296
scaffold34|size735826	est2genome	expressed_sequence_match	477618	477834	885	+	.	ID=scaffold34|size735826:hit:44153:3.12.0.4;Name=TRINITY_DN3425_c0_g1_i1;score=885
scaffold34|size735826	est2genome	match_part	477618	477834	885	+	.	ID=scaffold34|size735826:hsp:88852:3.12.0.4;Parent=scaffold34|size735826:hit:44153:3.12.0.4;Target=TRINITY_DN3425_c0_g1_i1 2 218 +;Gap=M217
scaffold34|size735826	blastn	expressed_sequence_match	491933	492168	74	-	.	ID=scaffold34|size735826:hit:44154:3.12.0.4;Name=TRINITY_DN17964_c1_g2_i1;score=74
scaffold34|size735826	blastn	match_part	491933	492168	74	-	.	ID=scaffold34|size735826:hsp:88853:3.12.0.4;Parent=scaffold34|size735826:hit:44154:3.12.0.4;Target=TRINITY_DN17964_c1_g2_i1 1 236 +;Gap=M236
scaffold34|size735826	blastn	expressed_sequence_match	491815	492169	121	+	.	ID=scaffold34|size735826:hit:44155:3.12.0.4;Name=TRINITY_DN9889_c1_g9_i1;score=121
scaffold34|size735826	blastn	match_part	491815	492169	121	+	.	ID=scaffold34|size735826:hsp:88854:3.12.0.4;Parent=scaffold34|size735826:hit:44155:3.12.0.4;Target=TRINITY_DN9889_c1_g9_i1 45 399 +;Gap=M355
scaffold34|size735826	blastn	expressed_sequence_match	495235	499592	2674	+	.	ID=scaffold34|size735826:hit:44156:3.12.0.4;Name=TRINITY_DN17120_c0_g1_i14;score=2674
scaffold34|size735826	blastn	match_part	495235	497942	2674	+	.	ID=scaffold34|size735826:hsp:88855:3.12.0.4;Parent=scaffold34|size735826:hit:44156:3.12.0.4;Target=TRINITY_DN17120_c0_g1_i14 51 2759 +;Gap=M2708
scaffold34|size735826	blastn	match_part	498024	498735	712	+	.	ID=scaffold34|size735826:hsp:88856:3.12.0.4;Parent=scaffold34|size735826:hit:44156:3.12.0.4;Target=TRINITY_DN17120_c0_g1_i14 2758 3469 +;Gap=M712
scaffold34|size735826	blastn	match_part	498808	498864	57	+	.	ID=scaffold34|size735826:hsp:88857:3.12.0.4;Parent=scaffold34|size735826:hit:44156:3.12.0.4;Target=TRINITY_DN17120_c0_g1_i14 3468 3524 +;Gap=M57
scaffold34|size735826	blastn	match_part	498946	498982	37	+	.	ID=scaffold34|size735826:hsp:88858:3.12.0.4;Parent=scaffold34|size735826:hit:44156:3.12.0.4;Target=TRINITY_DN17120_c0_g1_i14 3522 3558 +;Gap=M37
scaffold34|size735826	blastn	match_part	499076	499127	52	+	.	ID=scaffold34|size735826:hsp:88859:3.12.0.4;Parent=scaffold34|size735826:hit:44156:3.12.0.4;Target=TRINITY_DN17120_c0_g1_i14 3554 3605 +;Gap=M52
scaffold34|size735826	blastn	match_part	499202	499335	128	+	.	ID=scaffold34|size735826:hsp:88860:3.12.0.4;Parent=scaffold34|size735826:hit:44156:3.12.0.4;Target=TRINITY_DN17120_c0_g1_i14 3604 3737 +;Gap=M134
scaffold34|size735826	blastn	match_part	499432	499592	161	+	.	ID=scaffold34|size735826:hsp:88861:3.12.0.4;Parent=scaffold34|size735826:hit:44156:3.12.0.4;Target=TRINITY_DN17120_c0_g1_i14 3738 3898 +;Gap=M161
scaffold34|size735826	blastn	expressed_sequence_match	498715	499224	504	+	.	ID=scaffold34|size735826:hit:44157:3.12.0.4;Name=TRINITY_DN17120_c0_g1_i12;score=504
scaffold34|size735826	blastn	match_part	498715	499224	504	+	.	ID=scaffold34|size735826:hsp:88862:3.12.0.4;Parent=scaffold34|size735826:hit:44157:3.12.0.4;Target=TRINITY_DN17120_c0_g1_i12 1 510 +;Gap=M510
scaffold34|size735826	blastn	expressed_sequence_match	495235	499592	2674	+	.	ID=scaffold34|size735826:hit:44158:3.12.0.4;Name=TRINITY_DN17120_c0_g1_i4;score=2674
scaffold34|size735826	blastn	match_part	495235	497942	2674	+	.	ID=scaffold34|size735826:hsp:88863:3.12.0.4;Parent=scaffold34|size735826:hit:44158:3.12.0.4;Target=TRINITY_DN17120_c0_g1_i4 51 2759 +;Gap=M2708
scaffold34|size735826	blastn	match_part	498024	498735	712	+	.	ID=scaffold34|size735826:hsp:88864:3.12.0.4;Parent=scaffold34|size735826:hit:44158:3.12.0.4;Target=TRINITY_DN17120_c0_g1_i4 2758 3469 +;Gap=M712
scaffold34|size735826	blastn	match_part	498808	498982	175	+	.	ID=scaffold34|size735826:hsp:88865:3.12.0.4;Parent=scaffold34|size735826:hit:44158:3.12.0.4;Target=TRINITY_DN17120_c0_g1_i4 3468 3642 +;Gap=M175
scaffold34|size735826	blastn	match_part	499076	499127	52	+	.	ID=scaffold34|size735826:hsp:88866:3.12.0.4;Parent=scaffold34|size735826:hit:44158:3.12.0.4;Target=TRINITY_DN17120_c0_g1_i4 3638 3689 +;Gap=M52
scaffold34|size735826	blastn	match_part	499202	499335	134	+	.	ID=scaffold34|size735826:hsp:88867:3.12.0.4;Parent=scaffold34|size735826:hit:44158:3.12.0.4;Target=TRINITY_DN17120_c0_g1_i4 3688 3821 +;Gap=M134
scaffold34|size735826	blastn	match_part	499432	499592	161	+	.	ID=scaffold34|size735826:hsp:88868:3.12.0.4;Parent=scaffold34|size735826:hit:44158:3.12.0.4;Target=TRINITY_DN17120_c0_g1_i4 3822 3982 +;Gap=M161
scaffold34|size735826	blastn	expressed_sequence_match	495235	499872	2341	+	.	ID=scaffold34|size735826:hit:44159:3.12.0.4;Name=TRINITY_DN17120_c0_g1_i13;score=2341
scaffold34|size735826	blastn	match_part	495235	497603	2341	+	.	ID=scaffold34|size735826:hsp:88869:3.12.0.4;Parent=scaffold34|size735826:hit:44159:3.12.0.4;Target=TRINITY_DN17120_c0_g1_i13 51 2420 +;Gap=M2369
scaffold34|size735826	blastn	match_part	497681	497942	262	+	.	ID=scaffold34|size735826:hsp:88870:3.12.0.4;Parent=scaffold34|size735826:hit:44159:3.12.0.4;Target=TRINITY_DN17120_c0_g1_i13 2419 2680 +;Gap=M262
scaffold34|size735826	blastn	match_part	498024	498735	712	+	.	ID=scaffold34|size735826:hsp:88871:3.12.0.4;Parent=scaffold34|size735826:hit:44159:3.12.0.4;Target=TRINITY_DN17120_c0_g1_i13 2679 3390 +;Gap=M712
scaffold34|size735826	blastn	match_part	498808	498864	57	+	.	ID=scaffold34|size735826:hsp:88872:3.12.0.4;Parent=scaffold34|size735826:hit:44159:3.12.0.4;Target=TRINITY_DN17120_c0_g1_i13 3389 3445 +;Gap=M57
scaffold34|size735826	blastn	match_part	498946	498982	37	+	.	ID=scaffold34|size735826:hsp:88873:3.12.0.4;Parent=scaffold34|size735826:hit:44159:3.12.0.4;Target=TRINITY_DN17120_c0_g1_i13 3443 3479 +;Gap=M37
scaffold34|size735826	blastn	match_part	499076	499127	52	+	.	ID=scaffold34|size735826:hsp:88874:3.12.0.4;Parent=scaffold34|size735826:hit:44159:3.12.0.4;Target=TRINITY_DN17120_c0_g1_i13 3475 3526 +;Gap=M52
scaffold34|size735826	blastn	match_part	499202	499335	134	+	.	ID=scaffold34|size735826:hsp:88875:3.12.0.4;Parent=scaffold34|size735826:hit:44159:3.12.0.4;Target=TRINITY_DN17120_c0_g1_i13 3525 3658 +;Gap=M134
scaffold34|size735826	blastn	match_part	499432	499872	435	+	.	ID=scaffold34|size735826:hsp:88876:3.12.0.4;Parent=scaffold34|size735826:hit:44159:3.12.0.4;Target=TRINITY_DN17120_c0_g1_i13 3659 4099 +;Gap=M441
scaffold34|size735826	blastn	expressed_sequence_match	498715	499127	413	+	.	ID=scaffold34|size735826:hit:44160:3.12.0.4;Name=TRINITY_DN17120_c0_g1_i10;score=413
scaffold34|size735826	blastn	match_part	498715	499127	413	+	.	ID=scaffold34|size735826:hsp:88877:3.12.0.4;Parent=scaffold34|size735826:hit:44160:3.12.0.4;Target=TRINITY_DN17120_c0_g1_i10 1 413 +;Gap=M413
scaffold34|size735826	blastn	expressed_sequence_match	495235	500379	2341	+	.	ID=scaffold34|size735826:hit:44161:3.12.0.4;Name=TRINITY_DN17120_c0_g1_i11;score=2341
scaffold34|size735826	blastn	match_part	495235	497603	2341	+	.	ID=scaffold34|size735826:hsp:88878:3.12.0.4;Parent=scaffold34|size735826:hit:44161:3.12.0.4;Target=TRINITY_DN17120_c0_g1_i11 51 2420 +;Gap=M2369
scaffold34|size735826	blastn	match_part	497681	497942	262	+	.	ID=scaffold34|size735826:hsp:88879:3.12.0.4;Parent=scaffold34|size735826:hit:44161:3.12.0.4;Target=TRINITY_DN17120_c0_g1_i11 2419 2680 +;Gap=M262
scaffold34|size735826	blastn	match_part	498024	498735	712	+	.	ID=scaffold34|size735826:hsp:88880:3.12.0.4;Parent=scaffold34|size735826:hit:44161:3.12.0.4;Target=TRINITY_DN17120_c0_g1_i11 2679 3390 +;Gap=M712
scaffold34|size735826	blastn	match_part	498808	499335	522	+	.	ID=scaffold34|size735826:hsp:88881:3.12.0.4;Parent=scaffold34|size735826:hit:44161:3.12.0.4;Target=TRINITY_DN17120_c0_g1_i11 3389 3916 +;Gap=M528
scaffold34|size735826	blastn	match_part	499432	499592	161	+	.	ID=scaffold34|size735826:hsp:88882:3.12.0.4;Parent=scaffold34|size735826:hit:44161:3.12.0.4;Target=TRINITY_DN17120_c0_g1_i11 3917 4077 +;Gap=M161
scaffold34|size735826	blastn	match_part	499675	499739	65	+	.	ID=scaffold34|size735826:hsp:88883:3.12.0.4;Parent=scaffold34|size735826:hit:44161:3.12.0.4;Target=TRINITY_DN17120_c0_g1_i11 4078 4142 +;Gap=M65
scaffold34|size735826	blastn	match_part	499821	500379	553	+	.	ID=scaffold34|size735826:hsp:88884:3.12.0.4;Parent=scaffold34|size735826:hit:44161:3.12.0.4;Target=TRINITY_DN17120_c0_g1_i11 4142 4700 +;Gap=M559
scaffold34|size735826	blastn	expressed_sequence_match	495235	500379	2341	+	.	ID=scaffold34|size735826:hit:44162:3.12.0.4;Name=TRINITY_DN17120_c0_g1_i9;score=2341
scaffold34|size735826	blastn	match_part	495235	497603	2341	+	.	ID=scaffold34|size735826:hsp:88885:3.12.0.4;Parent=scaffold34|size735826:hit:44162:3.12.0.4;Target=TRINITY_DN17120_c0_g1_i9 51 2420 +;Gap=M2369
scaffold34|size735826	blastn	match_part	497681	497942	262	+	.	ID=scaffold34|size735826:hsp:88886:3.12.0.4;Parent=scaffold34|size735826:hit:44162:3.12.0.4;Target=TRINITY_DN17120_c0_g1_i9 2419 2680 +;Gap=M262
scaffold34|size735826	blastn	match_part	498024	498735	712	+	.	ID=scaffold34|size735826:hsp:88887:3.12.0.4;Parent=scaffold34|size735826:hit:44162:3.12.0.4;Target=TRINITY_DN17120_c0_g1_i9 2679 3390 +;Gap=M712
scaffold34|size735826	blastn	match_part	498808	498864	57	+	.	ID=scaffold34|size735826:hsp:88888:3.12.0.4;Parent=scaffold34|size735826:hit:44162:3.12.0.4;Target=TRINITY_DN17120_c0_g1_i9 3389 3445 +;Gap=M57
scaffold34|size735826	blastn	match_part	498946	498982	37	+	.	ID=scaffold34|size735826:hsp:88889:3.12.0.4;Parent=scaffold34|size735826:hit:44162:3.12.0.4;Target=TRINITY_DN17120_c0_g1_i9 3443 3479 +;Gap=M37
scaffold34|size735826	blastn	match_part	499032	499335	298	+	.	ID=scaffold34|size735826:hsp:88890:3.12.0.4;Parent=scaffold34|size735826:hit:44162:3.12.0.4;Target=TRINITY_DN17120_c0_g1_i9 3478 3781 +;Gap=M304
scaffold34|size735826	blastn	match_part	499432	499592	161	+	.	ID=scaffold34|size735826:hsp:88891:3.12.0.4;Parent=scaffold34|size735826:hit:44162:3.12.0.4;Target=TRINITY_DN17120_c0_g1_i9 3782 3942 +;Gap=M161
scaffold34|size735826	blastn	match_part	499675	499739	65	+	.	ID=scaffold34|size735826:hsp:88892:3.12.0.4;Parent=scaffold34|size735826:hit:44162:3.12.0.4;Target=TRINITY_DN17120_c0_g1_i9 3943 4007 +;Gap=M65
scaffold34|size735826	blastn	match_part	499821	500379	553	+	.	ID=scaffold34|size735826:hsp:88893:3.12.0.4;Parent=scaffold34|size735826:hit:44162:3.12.0.4;Target=TRINITY_DN17120_c0_g1_i9 4007 4565 +;Gap=M559
scaffold34|size735826	blastn	expressed_sequence_match	495235	500379	2341	+	.	ID=scaffold34|size735826:hit:44163:3.12.0.4;Name=TRINITY_DN17120_c0_g1_i2;score=2341
scaffold34|size735826	blastn	match_part	495235	497603	2341	+	.	ID=scaffold34|size735826:hsp:88894:3.12.0.4;Parent=scaffold34|size735826:hit:44163:3.12.0.4;Target=TRINITY_DN17120_c0_g1_i2 51 2420 +;Gap=M2369
scaffold34|size735826	blastn	match_part	497681	497942	262	+	.	ID=scaffold34|size735826:hsp:88895:3.12.0.4;Parent=scaffold34|size735826:hit:44163:3.12.0.4;Target=TRINITY_DN17120_c0_g1_i2 2419 2680 +;Gap=M262
scaffold34|size735826	blastn	match_part	498024	498735	712	+	.	ID=scaffold34|size735826:hsp:88896:3.12.0.4;Parent=scaffold34|size735826:hit:44163:3.12.0.4;Target=TRINITY_DN17120_c0_g1_i2 2679 3390 +;Gap=M712
scaffold34|size735826	blastn	match_part	498808	499127	320	+	.	ID=scaffold34|size735826:hsp:88897:3.12.0.4;Parent=scaffold34|size735826:hit:44163:3.12.0.4;Target=TRINITY_DN17120_c0_g1_i2 3389 3708 +;Gap=M320
scaffold34|size735826	blastn	match_part	499202	499335	128	+	.	ID=scaffold34|size735826:hsp:88898:3.12.0.4;Parent=scaffold34|size735826:hit:44163:3.12.0.4;Target=TRINITY_DN17120_c0_g1_i2 3707 3840 +;Gap=M134
scaffold34|size735826	blastn	match_part	499432	499592	161	+	.	ID=scaffold34|size735826:hsp:88899:3.12.0.4;Parent=scaffold34|size735826:hit:44163:3.12.0.4;Target=TRINITY_DN17120_c0_g1_i2 3841 4001 +;Gap=M161
scaffold34|size735826	blastn	match_part	499675	499739	65	+	.	ID=scaffold34|size735826:hsp:88900:3.12.0.4;Parent=scaffold34|size735826:hit:44163:3.12.0.4;Target=TRINITY_DN17120_c0_g1_i2 4002 4066 +;Gap=M65
scaffold34|size735826	blastn	match_part	499821	500379	553	+	.	ID=scaffold34|size735826:hsp:88901:3.12.0.4;Parent=scaffold34|size735826:hit:44163:3.12.0.4;Target=TRINITY_DN17120_c0_g1_i2 4066 4624 +;Gap=M559
scaffold34|size735826	blastn	expressed_sequence_match	495235	500379	2341	+	.	ID=scaffold34|size735826:hit:44164:3.12.0.4;Name=TRINITY_DN17120_c0_g1_i5;score=2341
scaffold34|size735826	blastn	match_part	495235	497603	2341	+	.	ID=scaffold34|size735826:hsp:88902:3.12.0.4;Parent=scaffold34|size735826:hit:44164:3.12.0.4;Target=TRINITY_DN17120_c0_g1_i5 51 2420 +;Gap=M2369
scaffold34|size735826	blastn	match_part	497681	497942	262	+	.	ID=scaffold34|size735826:hsp:88903:3.12.0.4;Parent=scaffold34|size735826:hit:44164:3.12.0.4;Target=TRINITY_DN17120_c0_g1_i5 2419 2680 +;Gap=M262
scaffold34|size735826	blastn	match_part	498024	498735	712	+	.	ID=scaffold34|size735826:hsp:88904:3.12.0.4;Parent=scaffold34|size735826:hit:44164:3.12.0.4;Target=TRINITY_DN17120_c0_g1_i5 2679 3390 +;Gap=M712
scaffold34|size735826	blastn	match_part	498808	498864	57	+	.	ID=scaffold34|size735826:hsp:88905:3.12.0.4;Parent=scaffold34|size735826:hit:44164:3.12.0.4;Target=TRINITY_DN17120_c0_g1_i5 3389 3445 +;Gap=M57
scaffold34|size735826	blastn	match_part	498946	498982	37	+	.	ID=scaffold34|size735826:hsp:88906:3.12.0.4;Parent=scaffold34|size735826:hit:44164:3.12.0.4;Target=TRINITY_DN17120_c0_g1_i5 3443 3479 +;Gap=M37
scaffold34|size735826	blastn	match_part	499076	499127	52	+	.	ID=scaffold34|size735826:hsp:88907:3.12.0.4;Parent=scaffold34|size735826:hit:44164:3.12.0.4;Target=TRINITY_DN17120_c0_g1_i5 3475 3526 +;Gap=M52
scaffold34|size735826	blastn	match_part	499202	499335	128	+	.	ID=scaffold34|size735826:hsp:88908:3.12.0.4;Parent=scaffold34|size735826:hit:44164:3.12.0.4;Target=TRINITY_DN17120_c0_g1_i5 3525 3658 +;Gap=M134
scaffold34|size735826	blastn	match_part	499432	499592	161	+	.	ID=scaffold34|size735826:hsp:88909:3.12.0.4;Parent=scaffold34|size735826:hit:44164:3.12.0.4;Target=TRINITY_DN17120_c0_g1_i5 3659 3819 +;Gap=M161
scaffold34|size735826	blastn	match_part	499675	499739	65	+	.	ID=scaffold34|size735826:hsp:88910:3.12.0.4;Parent=scaffold34|size735826:hit:44164:3.12.0.4;Target=TRINITY_DN17120_c0_g1_i5 3820 3884 +;Gap=M65
scaffold34|size735826	blastn	match_part	499821	500379	553	+	.	ID=scaffold34|size735826:hsp:88911:3.12.0.4;Parent=scaffold34|size735826:hit:44164:3.12.0.4;Target=TRINITY_DN17120_c0_g1_i5 3884 4442 +;Gap=M559
scaffold34|size735826	blastn	expressed_sequence_match	495235	500379	2341	+	.	ID=scaffold34|size735826:hit:44165:3.12.0.4;Name=TRINITY_DN17120_c0_g1_i3;score=2341
scaffold34|size735826	blastn	match_part	495235	497603	2341	+	.	ID=scaffold34|size735826:hsp:88912:3.12.0.4;Parent=scaffold34|size735826:hit:44165:3.12.0.4;Target=TRINITY_DN17120_c0_g1_i3 51 2420 +;Gap=M2369
scaffold34|size735826	blastn	match_part	497681	497942	262	+	.	ID=scaffold34|size735826:hsp:88913:3.12.0.4;Parent=scaffold34|size735826:hit:44165:3.12.0.4;Target=TRINITY_DN17120_c0_g1_i3 2419 2680 +;Gap=M262
scaffold34|size735826	blastn	match_part	498024	498735	712	+	.	ID=scaffold34|size735826:hsp:88914:3.12.0.4;Parent=scaffold34|size735826:hit:44165:3.12.0.4;Target=TRINITY_DN17120_c0_g1_i3 2679 3390 +;Gap=M712
scaffold34|size735826	blastn	match_part	498808	498864	57	+	.	ID=scaffold34|size735826:hsp:88915:3.12.0.4;Parent=scaffold34|size735826:hit:44165:3.12.0.4;Target=TRINITY_DN17120_c0_g1_i3 3389 3445 +;Gap=M57
scaffold34|size735826	blastn	match_part	498946	498982	37	+	.	ID=scaffold34|size735826:hsp:88916:3.12.0.4;Parent=scaffold34|size735826:hit:44165:3.12.0.4;Target=TRINITY_DN17120_c0_g1_i3 3443 3479 +;Gap=M37
scaffold34|size735826	blastn	match_part	499076	499335	254	+	.	ID=scaffold34|size735826:hsp:88917:3.12.0.4;Parent=scaffold34|size735826:hit:44165:3.12.0.4;Target=TRINITY_DN17120_c0_g1_i3 3475 3734 +;Gap=M260
scaffold34|size735826	blastn	match_part	499432	499592	161	+	.	ID=scaffold34|size735826:hsp:88918:3.12.0.4;Parent=scaffold34|size735826:hit:44165:3.12.0.4;Target=TRINITY_DN17120_c0_g1_i3 3735 3895 +;Gap=M161
scaffold34|size735826	blastn	match_part	499675	499739	65	+	.	ID=scaffold34|size735826:hsp:88919:3.12.0.4;Parent=scaffold34|size735826:hit:44165:3.12.0.4;Target=TRINITY_DN17120_c0_g1_i3 3896 3960 +;Gap=M65
scaffold34|size735826	blastn	match_part	499821	500379	553	+	.	ID=scaffold34|size735826:hsp:88920:3.12.0.4;Parent=scaffold34|size735826:hit:44165:3.12.0.4;Target=TRINITY_DN17120_c0_g1_i3 3960 4518 +;Gap=M559
scaffold34|size735826	blastn	expressed_sequence_match	495235	500379	2341	+	.	ID=scaffold34|size735826:hit:44166:3.12.0.4;Name=TRINITY_DN17120_c0_g1_i6;score=2341
scaffold34|size735826	blastn	match_part	495235	497603	2341	+	.	ID=scaffold34|size735826:hsp:88921:3.12.0.4;Parent=scaffold34|size735826:hit:44166:3.12.0.4;Target=TRINITY_DN17120_c0_g1_i6 51 2420 +;Gap=M2369
scaffold34|size735826	blastn	match_part	497681	497942	262	+	.	ID=scaffold34|size735826:hsp:88922:3.12.0.4;Parent=scaffold34|size735826:hit:44166:3.12.0.4;Target=TRINITY_DN17120_c0_g1_i6 2419 2680 +;Gap=M262
scaffold34|size735826	blastn	match_part	498024	498735	712	+	.	ID=scaffold34|size735826:hsp:88923:3.12.0.4;Parent=scaffold34|size735826:hit:44166:3.12.0.4;Target=TRINITY_DN17120_c0_g1_i6 2679 3390 +;Gap=M712
scaffold34|size735826	blastn	match_part	498808	498864	57	+	.	ID=scaffold34|size735826:hsp:88924:3.12.0.4;Parent=scaffold34|size735826:hit:44166:3.12.0.4;Target=TRINITY_DN17120_c0_g1_i6 3389 3445 +;Gap=M57
scaffold34|size735826	blastn	match_part	498946	499335	384	+	.	ID=scaffold34|size735826:hsp:88925:3.12.0.4;Parent=scaffold34|size735826:hit:44166:3.12.0.4;Target=TRINITY_DN17120_c0_g1_i6 3443 3832 +;Gap=M390
scaffold34|size735826	blastn	match_part	499432	499592	161	+	.	ID=scaffold34|size735826:hsp:88926:3.12.0.4;Parent=scaffold34|size735826:hit:44166:3.12.0.4;Target=TRINITY_DN17120_c0_g1_i6 3833 3993 +;Gap=M161
scaffold34|size735826	blastn	match_part	499675	499739	65	+	.	ID=scaffold34|size735826:hsp:88927:3.12.0.4;Parent=scaffold34|size735826:hit:44166:3.12.0.4;Target=TRINITY_DN17120_c0_g1_i6 3994 4058 +;Gap=M65
scaffold34|size735826	blastn	match_part	499821	500379	553	+	.	ID=scaffold34|size735826:hsp:88928:3.12.0.4;Parent=scaffold34|size735826:hit:44166:3.12.0.4;Target=TRINITY_DN17120_c0_g1_i6 4058 4616 +;Gap=M559
scaffold34|size735826	blastn	expressed_sequence_match	495235	500379	2341	+	.	ID=scaffold34|size735826:hit:44167:3.12.0.4;Name=TRINITY_DN17120_c0_g1_i8;score=2341
scaffold34|size735826	blastn	match_part	495235	497603	2341	+	.	ID=scaffold34|size735826:hsp:88929:3.12.0.4;Parent=scaffold34|size735826:hit:44167:3.12.0.4;Target=TRINITY_DN17120_c0_g1_i8 51 2420 +;Gap=M2369
scaffold34|size735826	blastn	match_part	497681	497942	262	+	.	ID=scaffold34|size735826:hsp:88930:3.12.0.4;Parent=scaffold34|size735826:hit:44167:3.12.0.4;Target=TRINITY_DN17120_c0_g1_i8 2419 2680 +;Gap=M262
scaffold34|size735826	blastn	match_part	498024	498735	712	+	.	ID=scaffold34|size735826:hsp:88931:3.12.0.4;Parent=scaffold34|size735826:hit:44167:3.12.0.4;Target=TRINITY_DN17120_c0_g1_i8 2679 3390 +;Gap=M712
scaffold34|size735826	blastn	match_part	498808	498982	175	+	.	ID=scaffold34|size735826:hsp:88932:3.12.0.4;Parent=scaffold34|size735826:hit:44167:3.12.0.4;Target=TRINITY_DN17120_c0_g1_i8 3389 3563 +;Gap=M175
scaffold34|size735826	blastn	match_part	499032	499335	298	+	.	ID=scaffold34|size735826:hsp:88933:3.12.0.4;Parent=scaffold34|size735826:hit:44167:3.12.0.4;Target=TRINITY_DN17120_c0_g1_i8 3562 3865 +;Gap=M304
scaffold34|size735826	blastn	match_part	499432	499592	161	+	.	ID=scaffold34|size735826:hsp:88934:3.12.0.4;Parent=scaffold34|size735826:hit:44167:3.12.0.4;Target=TRINITY_DN17120_c0_g1_i8 3866 4026 +;Gap=M161
scaffold34|size735826	blastn	match_part	499675	499739	65	+	.	ID=scaffold34|size735826:hsp:88935:3.12.0.4;Parent=scaffold34|size735826:hit:44167:3.12.0.4;Target=TRINITY_DN17120_c0_g1_i8 4027 4091 +;Gap=M65
scaffold34|size735826	blastn	match_part	499821	500379	553	+	.	ID=scaffold34|size735826:hsp:88936:3.12.0.4;Parent=scaffold34|size735826:hit:44167:3.12.0.4;Target=TRINITY_DN17120_c0_g1_i8 4091 4649 +;Gap=M559
scaffold34|size735826	blastn	expressed_sequence_match	495235	500379	2341	+	.	ID=scaffold34|size735826:hit:44168:3.12.0.4;Name=TRINITY_DN17120_c0_g1_i1;score=2341
scaffold34|size735826	blastn	match_part	495235	497603	2341	+	.	ID=scaffold34|size735826:hsp:88937:3.12.0.4;Parent=scaffold34|size735826:hit:44168:3.12.0.4;Target=TRINITY_DN17120_c0_g1_i1 51 2420 +;Gap=M2369
scaffold34|size735826	blastn	match_part	497681	497942	262	+	.	ID=scaffold34|size735826:hsp:88938:3.12.0.4;Parent=scaffold34|size735826:hit:44168:3.12.0.4;Target=TRINITY_DN17120_c0_g1_i1 2419 2680 +;Gap=M262
scaffold34|size735826	blastn	match_part	498024	498735	712	+	.	ID=scaffold34|size735826:hsp:88939:3.12.0.4;Parent=scaffold34|size735826:hit:44168:3.12.0.4;Target=TRINITY_DN17120_c0_g1_i1 2679 3390 +;Gap=M712
scaffold34|size735826	blastn	match_part	498808	498864	57	+	.	ID=scaffold34|size735826:hsp:88940:3.12.0.4;Parent=scaffold34|size735826:hit:44168:3.12.0.4;Target=TRINITY_DN17120_c0_g1_i1 3389 3445 +;Gap=M57
scaffold34|size735826	blastn	match_part	498946	498982	37	+	.	ID=scaffold34|size735826:hsp:88941:3.12.0.4;Parent=scaffold34|size735826:hit:44168:3.12.0.4;Target=TRINITY_DN17120_c0_g1_i1 3443 3479 +;Gap=M37
scaffold34|size735826	blastn	match_part	499032	499127	96	+	.	ID=scaffold34|size735826:hsp:88942:3.12.0.4;Parent=scaffold34|size735826:hit:44168:3.12.0.4;Target=TRINITY_DN17120_c0_g1_i1 3478 3573 +;Gap=M96
scaffold34|size735826	blastn	match_part	499202	499335	134	+	.	ID=scaffold34|size735826:hsp:88943:3.12.0.4;Parent=scaffold34|size735826:hit:44168:3.12.0.4;Target=TRINITY_DN17120_c0_g1_i1 3572 3705 +;Gap=M134
scaffold34|size735826	blastn	match_part	499432	499592	161	+	.	ID=scaffold34|size735826:hsp:88944:3.12.0.4;Parent=scaffold34|size735826:hit:44168:3.12.0.4;Target=TRINITY_DN17120_c0_g1_i1 3706 3866 +;Gap=M161
scaffold34|size735826	blastn	match_part	499675	499739	65	+	.	ID=scaffold34|size735826:hsp:88945:3.12.0.4;Parent=scaffold34|size735826:hit:44168:3.12.0.4;Target=TRINITY_DN17120_c0_g1_i1 3867 3931 +;Gap=M65
scaffold34|size735826	blastn	match_part	499821	500379	553	+	.	ID=scaffold34|size735826:hsp:88946:3.12.0.4;Parent=scaffold34|size735826:hit:44168:3.12.0.4;Target=TRINITY_DN17120_c0_g1_i1 3931 4489 +;Gap=M559
scaffold34|size735826	blastn	expressed_sequence_match	495235	500382	2329	+	.	ID=scaffold34|size735826:hit:44169:3.12.0.4;Name=TRINITY_DN8819_c0_g2_i4;score=2329
scaffold34|size735826	blastn	match_part	495235	497603	2329	+	.	ID=scaffold34|size735826:hsp:88947:3.12.0.4;Parent=scaffold34|size735826:hit:44169:3.12.0.4;Target=TRINITY_DN8819_c0_g2_i4 28 2397 +;Gap=M2369
scaffold34|size735826	blastn	match_part	497681	498735	1055	+	.	ID=scaffold34|size735826:hsp:88948:3.12.0.4;Parent=scaffold34|size735826:hit:44169:3.12.0.4;Target=TRINITY_DN8819_c0_g2_i4 2396 3450 +;Gap=M1055
scaffold34|size735826	blastn	match_part	498808	498864	57	+	.	ID=scaffold34|size735826:hsp:88949:3.12.0.4;Parent=scaffold34|size735826:hit:44169:3.12.0.4;Target=TRINITY_DN8819_c0_g2_i4 3449 3505 +;Gap=M57
scaffold34|size735826	blastn	match_part	498946	498982	37	+	.	ID=scaffold34|size735826:hsp:88950:3.12.0.4;Parent=scaffold34|size735826:hit:44169:3.12.0.4;Target=TRINITY_DN8819_c0_g2_i4 3503 3539 +;Gap=M37
scaffold34|size735826	blastn	match_part	499076	499127	52	+	.	ID=scaffold34|size735826:hsp:88951:3.12.0.4;Parent=scaffold34|size735826:hit:44169:3.12.0.4;Target=TRINITY_DN8819_c0_g2_i4 3535 3586 +;Gap=M52
scaffold34|size735826	blastn	match_part	499202	499335	134	+	.	ID=scaffold34|size735826:hsp:88952:3.12.0.4;Parent=scaffold34|size735826:hit:44169:3.12.0.4;Target=TRINITY_DN8819_c0_g2_i4 3585 3718 +;Gap=M134
scaffold34|size735826	blastn	match_part	499432	499592	161	+	.	ID=scaffold34|size735826:hsp:88953:3.12.0.4;Parent=scaffold34|size735826:hit:44169:3.12.0.4;Target=TRINITY_DN8819_c0_g2_i4 3719 3879 +;Gap=M161
scaffold34|size735826	blastn	match_part	499675	499739	65	+	.	ID=scaffold34|size735826:hsp:88954:3.12.0.4;Parent=scaffold34|size735826:hit:44169:3.12.0.4;Target=TRINITY_DN8819_c0_g2_i4 3880 3944 +;Gap=M65
scaffold34|size735826	blastn	match_part	499821	500382	538	+	.	ID=scaffold34|size735826:hsp:88955:3.12.0.4;Parent=scaffold34|size735826:hit:44169:3.12.0.4;Target=TRINITY_DN8819_c0_g2_i4 3944 4505 +;Gap=M562
scaffold34|size735826	blastn	expressed_sequence_match	495235	500382	2329	+	.	ID=scaffold34|size735826:hit:44170:3.12.0.4;Name=TRINITY_DN8819_c0_g2_i1;score=2329
scaffold34|size735826	blastn	match_part	495235	497603	2329	+	.	ID=scaffold34|size735826:hsp:88956:3.12.0.4;Parent=scaffold34|size735826:hit:44170:3.12.0.4;Target=TRINITY_DN8819_c0_g2_i1 28 2397 +;Gap=M2369
scaffold34|size735826	blastn	match_part	497681	497942	262	+	.	ID=scaffold34|size735826:hsp:88957:3.12.0.4;Parent=scaffold34|size735826:hit:44170:3.12.0.4;Target=TRINITY_DN8819_c0_g2_i1 2396 2657 +;Gap=M262
scaffold34|size735826	blastn	match_part	498024	498735	712	+	.	ID=scaffold34|size735826:hsp:88958:3.12.0.4;Parent=scaffold34|size735826:hit:44170:3.12.0.4;Target=TRINITY_DN8819_c0_g2_i1 2656 3367 +;Gap=M712
scaffold34|size735826	blastn	match_part	498808	498864	57	+	.	ID=scaffold34|size735826:hsp:88959:3.12.0.4;Parent=scaffold34|size735826:hit:44170:3.12.0.4;Target=TRINITY_DN8819_c0_g2_i1 3366 3422 +;Gap=M57
scaffold34|size735826	blastn	match_part	498946	498982	37	+	.	ID=scaffold34|size735826:hsp:88960:3.12.0.4;Parent=scaffold34|size735826:hit:44170:3.12.0.4;Target=TRINITY_DN8819_c0_g2_i1 3420 3456 +;Gap=M37
scaffold34|size735826	blastn	match_part	499076	499127	52	+	.	ID=scaffold34|size735826:hsp:88961:3.12.0.4;Parent=scaffold34|size735826:hit:44170:3.12.0.4;Target=TRINITY_DN8819_c0_g2_i1 3452 3503 +;Gap=M52
scaffold34|size735826	blastn	match_part	499202	499335	134	+	.	ID=scaffold34|size735826:hsp:88962:3.12.0.4;Parent=scaffold34|size735826:hit:44170:3.12.0.4;Target=TRINITY_DN8819_c0_g2_i1 3502 3635 +;Gap=M134
scaffold34|size735826	blastn	match_part	499432	499739	308	+	.	ID=scaffold34|size735826:hsp:88963:3.12.0.4;Parent=scaffold34|size735826:hit:44170:3.12.0.4;Target=TRINITY_DN8819_c0_g2_i1 3636 3943 +;Gap=M308
scaffold34|size735826	blastn	match_part	499821	500382	538	+	.	ID=scaffold34|size735826:hsp:88964:3.12.0.4;Parent=scaffold34|size735826:hit:44170:3.12.0.4;Target=TRINITY_DN8819_c0_g2_i1 3943 4504 +;Gap=M562
scaffold34|size735826	est2genome	expressed_sequence_match	491917	492168	981	-	.	ID=scaffold34|size735826:hit:44171:3.12.0.4;Name=TRINITY_DN17964_c1_g2_i1;score=981
scaffold34|size735826	est2genome	match_part	491917	492168	981	-	.	ID=scaffold34|size735826:hsp:88965:3.12.0.4;Parent=scaffold34|size735826:hit:44171:3.12.0.4;Target=TRINITY_DN17964_c1_g2_i1 1 252 +;Gap=M252
scaffold34|size735826	est2genome	expressed_sequence_match	492076	492312	373	-	.	ID=scaffold34|size735826:hit:44172:3.12.0.4;Name=TRINITY_DN17964_c1_g2_i1;score=373
scaffold34|size735826	est2genome	match_part	492076	492312	373	-	.	ID=scaffold34|size735826:hsp:88966:3.12.0.4;Parent=scaffold34|size735826:hit:44172:3.12.0.4;Target=TRINITY_DN17964_c1_g2_i1 1 237 +;Gap=M237
scaffold34|size735826	est2genome	expressed_sequence_match	491780	492240	1738	-	.	ID=scaffold34|size735826:hit:44173:3.12.0.4;Name=TRINITY_DN9889_c1_g9_i1;score=1738
scaffold34|size735826	est2genome	match_part	491780	492240	1738	-	.	ID=scaffold34|size735826:hsp:88967:3.12.0.4;Parent=scaffold34|size735826:hit:44173:3.12.0.4;Target=TRINITY_DN9889_c1_g9_i1 10 470 -;Gap=M461
scaffold34|size735826	est2genome	expressed_sequence_match	495195	499592	19085	+	.	ID=scaffold34|size735826:hit:44174:3.12.0.4;Name=TRINITY_DN17120_c0_g1_i14;score=19085
scaffold34|size735826	est2genome	match_part	495195	497942	19085	+	.	ID=scaffold34|size735826:hsp:88968:3.12.0.4;Parent=scaffold34|size735826:hit:44174:3.12.0.4;Target=TRINITY_DN17120_c0_g1_i14 2 2759 +;Gap=M2748
scaffold34|size735826	est2genome	match_part	498026	498735	19085	+	.	ID=scaffold34|size735826:hsp:88969:3.12.0.4;Parent=scaffold34|size735826:hit:44174:3.12.0.4;Target=TRINITY_DN17120_c0_g1_i14 2760 3469 +;Gap=M710
scaffold34|size735826	est2genome	match_part	498810	498863	19085	+	.	ID=scaffold34|size735826:hsp:88970:3.12.0.4;Parent=scaffold34|size735826:hit:44174:3.12.0.4;Target=TRINITY_DN17120_c0_g1_i14 3470 3523 +;Gap=M54
```
