## Supplementary material for "Improved Reference Genome for *Cyclotella Cryptica* CCMP332, a Model for Cell Wall Morphogenesis, Salinity Adaptation, and Lipid Production in Diatoms (Bacillariophyta)": cryptica_pilon5.all.renamed.gff (part 198 of 634)

```
scaffold34|size735826	est2genome	match_part	498948	498982	19085	+	.	ID=scaffold34|size735826:hsp:88971:3.12.0.4;Parent=scaffold34|size735826:hit:44174:3.12.0.4;Target=TRINITY_DN17120_c0_g1_i14 3524 3558 +;Gap=M35
scaffold34|size735826	est2genome	match_part	499081	499127	19085	+	.	ID=scaffold34|size735826:hsp:88972:3.12.0.4;Parent=scaffold34|size735826:hit:44174:3.12.0.4;Target=TRINITY_DN17120_c0_g1_i14 3559 3605 +;Gap=M47
scaffold34|size735826	est2genome	match_part	499204	499335	19085	+	.	ID=scaffold34|size735826:hsp:88973:3.12.0.4;Parent=scaffold34|size735826:hit:44174:3.12.0.4;Target=TRINITY_DN17120_c0_g1_i14 3606 3737 +;Gap=M132
scaffold34|size735826	est2genome	match_part	499432	499592	19085	+	.	ID=scaffold34|size735826:hsp:88974:3.12.0.4;Parent=scaffold34|size735826:hit:44174:3.12.0.4;Target=TRINITY_DN17120_c0_g1_i14 3738 3898 +;Gap=M161
scaffold34|size735826	est2genome	expressed_sequence_match	498715	499224	2541	-	.	ID=scaffold34|size735826:hit:44175:3.12.0.4;Name=TRINITY_DN17120_c0_g1_i12;score=2541
scaffold34|size735826	est2genome	match_part	498715	499224	2541	-	.	ID=scaffold34|size735826:hsp:88975:3.12.0.4;Parent=scaffold34|size735826:hit:44175:3.12.0.4;Target=TRINITY_DN17120_c0_g1_i12 1 510 -;Gap=M510
scaffold34|size735826	est2genome	expressed_sequence_match	495195	499592	19535	+	.	ID=scaffold34|size735826:hit:44176:3.12.0.4;Name=TRINITY_DN17120_c0_g1_i4;score=19535
scaffold34|size735826	est2genome	match_part	495195	497942	19535	+	.	ID=scaffold34|size735826:hsp:88976:3.12.0.4;Parent=scaffold34|size735826:hit:44176:3.12.0.4;Target=TRINITY_DN17120_c0_g1_i4 2 2759 +;Gap=M2748
scaffold34|size735826	est2genome	match_part	498026	498735	19535	+	.	ID=scaffold34|size735826:hsp:88977:3.12.0.4;Parent=scaffold34|size735826:hit:44176:3.12.0.4;Target=TRINITY_DN17120_c0_g1_i4 2760 3469 +;Gap=M710
scaffold34|size735826	est2genome	match_part	498810	498982	19535	+	.	ID=scaffold34|size735826:hsp:88978:3.12.0.4;Parent=scaffold34|size735826:hit:44176:3.12.0.4;Target=TRINITY_DN17120_c0_g1_i4 3470 3642 +;Gap=M173
scaffold34|size735826	est2genome	match_part	499081	499127	19535	+	.	ID=scaffold34|size735826:hsp:88979:3.12.0.4;Parent=scaffold34|size735826:hit:44176:3.12.0.4;Target=TRINITY_DN17120_c0_g1_i4 3643 3689 +;Gap=M47
scaffold34|size735826	est2genome	match_part	499204	499335	19535	+	.	ID=scaffold34|size735826:hsp:88980:3.12.0.4;Parent=scaffold34|size735826:hit:44176:3.12.0.4;Target=TRINITY_DN17120_c0_g1_i4 3690 3821 +;Gap=M132
scaffold34|size735826	est2genome	match_part	499432	499592	19535	+	.	ID=scaffold34|size735826:hsp:88981:3.12.0.4;Parent=scaffold34|size735826:hit:44176:3.12.0.4;Target=TRINITY_DN17120_c0_g1_i4 3822 3982 +;Gap=M161
scaffold34|size735826	est2genome	expressed_sequence_match	495195	499872	20079	+	.	ID=scaffold34|size735826:hit:44177:3.12.0.4;Name=TRINITY_DN17120_c0_g1_i13;score=20079
scaffold34|size735826	est2genome	match_part	495195	497601	20079	+	.	ID=scaffold34|size735826:hsp:88982:3.12.0.4;Parent=scaffold34|size735826:hit:44177:3.12.0.4;Target=TRINITY_DN17120_c0_g1_i13 2 2418 +;Gap=M2407
scaffold34|size735826	est2genome	match_part	497681	497942	20079	+	.	ID=scaffold34|size735826:hsp:88983:3.12.0.4;Parent=scaffold34|size735826:hit:44177:3.12.0.4;Target=TRINITY_DN17120_c0_g1_i13 2419 2680 +;Gap=M262
scaffold34|size735826	est2genome	match_part	498026	498735	20079	+	.	ID=scaffold34|size735826:hsp:88984:3.12.0.4;Parent=scaffold34|size735826:hit:44177:3.12.0.4;Target=TRINITY_DN17120_c0_g1_i13 2681 3390 +;Gap=M710
scaffold34|size735826	est2genome	match_part	498810	498863	20079	+	.	ID=scaffold34|size735826:hsp:88985:3.12.0.4;Parent=scaffold34|size735826:hit:44177:3.12.0.4;Target=TRINITY_DN17120_c0_g1_i13 3391 3444 +;Gap=M54
scaffold34|size735826	est2genome	match_part	498948	498982	20079	+	.	ID=scaffold34|size735826:hsp:88986:3.12.0.4;Parent=scaffold34|size735826:hit:44177:3.12.0.4;Target=TRINITY_DN17120_c0_g1_i13 3445 3479 +;Gap=M35
scaffold34|size735826	est2genome	match_part	499081	499127	20079	+	.	ID=scaffold34|size735826:hsp:88987:3.12.0.4;Parent=scaffold34|size735826:hit:44177:3.12.0.4;Target=TRINITY_DN17120_c0_g1_i13 3480 3526 +;Gap=M47
scaffold34|size735826	est2genome	match_part	499204	499335	20079	+	.	ID=scaffold34|size735826:hsp:88988:3.12.0.4;Parent=scaffold34|size735826:hit:44177:3.12.0.4;Target=TRINITY_DN17120_c0_g1_i13 3527 3658 +;Gap=M132
scaffold34|size735826	est2genome	match_part	499432	499872	20079	+	.	ID=scaffold34|size735826:hsp:88989:3.12.0.4;Parent=scaffold34|size735826:hit:44177:3.12.0.4;Target=TRINITY_DN17120_c0_g1_i13 3659 4099 +;Gap=M441
scaffold34|size735826	est2genome	expressed_sequence_match	498715	499224	2140	+	.	ID=scaffold34|size735826:hit:44178:3.12.0.4;Name=TRINITY_DN17120_c0_g1_i10;score=2140
scaffold34|size735826	est2genome	match_part	498715	499127	2140	+	.	ID=scaffold34|size735826:hsp:88990:3.12.0.4;Parent=scaffold34|size735826:hit:44178:3.12.0.4;Target=TRINITY_DN17120_c0_g1_i10 1 413 +;Gap=M413
scaffold34|size735826	est2genome	match_part	499204	499224	2140	+	.	ID=scaffold34|size735826:hsp:88991:3.12.0.4;Parent=scaffold34|size735826:hit:44178:3.12.0.4;Target=TRINITY_DN17120_c0_g1_i10 414 434 +;Gap=M21
scaffold34|size735826	est2genome	expressed_sequence_match	495195	500379	23097	+	.	ID=scaffold34|size735826:hit:44179:3.12.0.4;Name=TRINITY_DN17120_c0_g1_i11;score=23097
scaffold34|size735826	est2genome	match_part	495195	497601	23097	+	.	ID=scaffold34|size735826:hsp:88992:3.12.0.4;Parent=scaffold34|size735826:hit:44179:3.12.0.4;Target=TRINITY_DN17120_c0_g1_i11 2 2418 +;Gap=M2407
scaffold34|size735826	est2genome	match_part	497681	497942	23097	+	.	ID=scaffold34|size735826:hsp:88993:3.12.0.4;Parent=scaffold34|size735826:hit:44179:3.12.0.4;Target=TRINITY_DN17120_c0_g1_i11 2419 2680 +;Gap=M262
scaffold34|size735826	est2genome	match_part	498026	498735	23097	+	.	ID=scaffold34|size735826:hsp:88994:3.12.0.4;Parent=scaffold34|size735826:hit:44179:3.12.0.4;Target=TRINITY_DN17120_c0_g1_i11 2681 3390 +;Gap=M710
scaffold34|size735826	est2genome	match_part	498810	499335	23097	+	.	ID=scaffold34|size735826:hsp:88995:3.12.0.4;Parent=scaffold34|size735826:hit:44179:3.12.0.4;Target=TRINITY_DN17120_c0_g1_i11 3391 3916 +;Gap=M526
scaffold34|size735826	est2genome	match_part	499432	499592	23097	+	.	ID=scaffold34|size735826:hsp:88996:3.12.0.4;Parent=scaffold34|size735826:hit:44179:3.12.0.4;Target=TRINITY_DN17120_c0_g1_i11 3917 4077 +;Gap=M161
scaffold34|size735826	est2genome	match_part	499675	499739	23097	+	.	ID=scaffold34|size735826:hsp:88997:3.12.0.4;Parent=scaffold34|size735826:hit:44179:3.12.0.4;Target=TRINITY_DN17120_c0_g1_i11 4078 4142 +;Gap=M65
scaffold34|size735826	est2genome	match_part	499822	500379	23097	+	.	ID=scaffold34|size735826:hsp:88998:3.12.0.4;Parent=scaffold34|size735826:hit:44179:3.12.0.4;Target=TRINITY_DN17120_c0_g1_i11 4143 4700 +;Gap=M558
scaffold34|size735826	est2genome	expressed_sequence_match	495195	500379	22382	+	.	ID=scaffold34|size735826:hit:44180:3.12.0.4;Name=TRINITY_DN17120_c0_g1_i9;score=22382
scaffold34|size735826	est2genome	match_part	495195	497601	22382	+	.	ID=scaffold34|size735826:hsp:88999:3.12.0.4;Parent=scaffold34|size735826:hit:44180:3.12.0.4;Target=TRINITY_DN17120_c0_g1_i9 2 2418 +;Gap=M2407
scaffold34|size735826	est2genome	match_part	497681	497942	22382	+	.	ID=scaffold34|size735826:hsp:89000:3.12.0.4;Parent=scaffold34|size735826:hit:44180:3.12.0.4;Target=TRINITY_DN17120_c0_g1_i9 2419 2680 +;Gap=M262
scaffold34|size735826	est2genome	match_part	498026	498735	22382	+	.	ID=scaffold34|size735826:hsp:89001:3.12.0.4;Parent=scaffold34|size735826:hit:44180:3.12.0.4;Target=TRINITY_DN17120_c0_g1_i9 2681 3390 +;Gap=M710
scaffold34|size735826	est2genome	match_part	498810	498863	22382	+	.	ID=scaffold34|size735826:hsp:89002:3.12.0.4;Parent=scaffold34|size735826:hit:44180:3.12.0.4;Target=TRINITY_DN17120_c0_g1_i9 3391 3444 +;Gap=M54
scaffold34|size735826	est2genome	match_part	498948	498982	22382	+	.	ID=scaffold34|size735826:hsp:89003:3.12.0.4;Parent=scaffold34|size735826:hit:44180:3.12.0.4;Target=TRINITY_DN17120_c0_g1_i9 3445 3479 +;Gap=M35
scaffold34|size735826	est2genome	match_part	499034	499335	22382	+	.	ID=scaffold34|size735826:hsp:89004:3.12.0.4;Parent=scaffold34|size735826:hit:44180:3.12.0.4;Target=TRINITY_DN17120_c0_g1_i9 3480 3781 +;Gap=M302
scaffold34|size735826	est2genome	match_part	499432	499592	22382	+	.	ID=scaffold34|size735826:hsp:89005:3.12.0.4;Parent=scaffold34|size735826:hit:44180:3.12.0.4;Target=TRINITY_DN17120_c0_g1_i9 3782 3942 +;Gap=M161
scaffold34|size735826	est2genome	match_part	499675	499739	22382	+	.	ID=scaffold34|size735826:hsp:89006:3.12.0.4;Parent=scaffold34|size735826:hit:44180:3.12.0.4;Target=TRINITY_DN17120_c0_g1_i9 3943 4007 +;Gap=M65
scaffold34|size735826	est2genome	match_part	499822	500379	22382	+	.	ID=scaffold34|size735826:hsp:89007:3.12.0.4;Parent=scaffold34|size735826:hit:44180:3.12.0.4;Target=TRINITY_DN17120_c0_g1_i9 4008 4565 +;Gap=M558
scaffold34|size735826	est2genome	expressed_sequence_match	495195	500379	22696	+	.	ID=scaffold34|size735826:hit:44181:3.12.0.4;Name=TRINITY_DN17120_c0_g1_i2;score=22696
scaffold34|size735826	est2genome	match_part	495195	497601	22696	+	.	ID=scaffold34|size735826:hsp:89008:3.12.0.4;Parent=scaffold34|size735826:hit:44181:3.12.0.4;Target=TRINITY_DN17120_c0_g1_i2 2 2418 +;Gap=M2407
scaffold34|size735826	est2genome	match_part	497681	497942	22696	+	.	ID=scaffold34|size735826:hsp:89009:3.12.0.4;Parent=scaffold34|size735826:hit:44181:3.12.0.4;Target=TRINITY_DN17120_c0_g1_i2 2419 2680 +;Gap=M262
scaffold34|size735826	est2genome	match_part	498026	498735	22696	+	.	ID=scaffold34|size735826:hsp:89010:3.12.0.4;Parent=scaffold34|size735826:hit:44181:3.12.0.4;Target=TRINITY_DN17120_c0_g1_i2 2681 3390 +;Gap=M710
scaffold34|size735826	est2genome	match_part	498810	499127	22696	+	.	ID=scaffold34|size735826:hsp:89011:3.12.0.4;Parent=scaffold34|size735826:hit:44181:3.12.0.4;Target=TRINITY_DN17120_c0_g1_i2 3391 3708 +;Gap=M318
scaffold34|size735826	est2genome	match_part	499204	499335	22696	+	.	ID=scaffold34|size735826:hsp:89012:3.12.0.4;Parent=scaffold34|size735826:hit:44181:3.12.0.4;Target=TRINITY_DN17120_c0_g1_i2 3709 3840 +;Gap=M132
scaffold34|size735826	est2genome	match_part	499432	499592	22696	+	.	ID=scaffold34|size735826:hsp:89013:3.12.0.4;Parent=scaffold34|size735826:hit:44181:3.12.0.4;Target=TRINITY_DN17120_c0_g1_i2 3841 4001 +;Gap=M161
scaffold34|size735826	est2genome	match_part	499675	499739	22696	+	.	ID=scaffold34|size735826:hsp:89014:3.12.0.4;Parent=scaffold34|size735826:hit:44181:3.12.0.4;Target=TRINITY_DN17120_c0_g1_i2 4002 4066 +;Gap=M65
scaffold34|size735826	est2genome	match_part	499822	500379	22696	+	.	ID=scaffold34|size735826:hsp:89015:3.12.0.4;Parent=scaffold34|size735826:hit:44181:3.12.0.4;Target=TRINITY_DN17120_c0_g1_i2 4067 4624 +;Gap=M558
scaffold34|size735826	est2genome	expressed_sequence_match	495195	500379	21746	+	.	ID=scaffold34|size735826:hit:44182:3.12.0.4;Name=TRINITY_DN17120_c0_g1_i5;score=21746
scaffold34|size735826	est2genome	match_part	495195	497601	21746	+	.	ID=scaffold34|size735826:hsp:89016:3.12.0.4;Parent=scaffold34|size735826:hit:44182:3.12.0.4;Target=TRINITY_DN17120_c0_g1_i5 2 2418 +;Gap=M2407
scaffold34|size735826	est2genome	match_part	497681	497942	21746	+	.	ID=scaffold34|size735826:hsp:89017:3.12.0.4;Parent=scaffold34|size735826:hit:44182:3.12.0.4;Target=TRINITY_DN17120_c0_g1_i5 2419 2680 +;Gap=M262
scaffold34|size735826	est2genome	match_part	498026	498735	21746	+	.	ID=scaffold34|size735826:hsp:89018:3.12.0.4;Parent=scaffold34|size735826:hit:44182:3.12.0.4;Target=TRINITY_DN17120_c0_g1_i5 2681 3390 +;Gap=M710
scaffold34|size735826	est2genome	match_part	498810	498863	21746	+	.	ID=scaffold34|size735826:hsp:89019:3.12.0.4;Parent=scaffold34|size735826:hit:44182:3.12.0.4;Target=TRINITY_DN17120_c0_g1_i5 3391 3444 +;Gap=M54
scaffold34|size735826	est2genome	match_part	498948	498982	21746	+	.	ID=scaffold34|size735826:hsp:89020:3.12.0.4;Parent=scaffold34|size735826:hit:44182:3.12.0.4;Target=TRINITY_DN17120_c0_g1_i5 3445 3479 +;Gap=M35
scaffold34|size735826	est2genome	match_part	499081	499127	21746	+	.	ID=scaffold34|size735826:hsp:89021:3.12.0.4;Parent=scaffold34|size735826:hit:44182:3.12.0.4;Target=TRINITY_DN17120_c0_g1_i5 3480 3526 +;Gap=M47
scaffold34|size735826	est2genome	match_part	499204	499335	21746	+	.	ID=scaffold34|size735826:hsp:89022:3.12.0.4;Parent=scaffold34|size735826:hit:44182:3.12.0.4;Target=TRINITY_DN17120_c0_g1_i5 3527 3658 +;Gap=M132
scaffold34|size735826	est2genome	match_part	499432	499592	21746	+	.	ID=scaffold34|size735826:hsp:89023:3.12.0.4;Parent=scaffold34|size735826:hit:44182:3.12.0.4;Target=TRINITY_DN17120_c0_g1_i5 3659 3819 +;Gap=M161
scaffold34|size735826	est2genome	match_part	499675	499739	21746	+	.	ID=scaffold34|size735826:hsp:89024:3.12.0.4;Parent=scaffold34|size735826:hit:44182:3.12.0.4;Target=TRINITY_DN17120_c0_g1_i5 3820 3884 +;Gap=M65
scaffold34|size735826	est2genome	match_part	499822	500379	21746	+	.	ID=scaffold34|size735826:hsp:89025:3.12.0.4;Parent=scaffold34|size735826:hit:44182:3.12.0.4;Target=TRINITY_DN17120_c0_g1_i5 3885 4442 +;Gap=M558
scaffold34|size735826	est2genome	expressed_sequence_match	495195	500379	22147	+	.	ID=scaffold34|size735826:hit:44183:3.12.0.4;Name=TRINITY_DN17120_c0_g1_i3;score=22147
scaffold34|size735826	est2genome	match_part	495195	497601	22147	+	.	ID=scaffold34|size735826:hsp:89026:3.12.0.4;Parent=scaffold34|size735826:hit:44183:3.12.0.4;Target=TRINITY_DN17120_c0_g1_i3 2 2418 +;Gap=M2407
scaffold34|size735826	est2genome	match_part	497681	497942	22147	+	.	ID=scaffold34|size735826:hsp:89027:3.12.0.4;Parent=scaffold34|size735826:hit:44183:3.12.0.4;Target=TRINITY_DN17120_c0_g1_i3 2419 2680 +;Gap=M262
scaffold34|size735826	est2genome	match_part	498026	498735	22147	+	.	ID=scaffold34|size735826:hsp:89028:3.12.0.4;Parent=scaffold34|size735826:hit:44183:3.12.0.4;Target=TRINITY_DN17120_c0_g1_i3 2681 3390 +;Gap=M710
scaffold34|size735826	est2genome	match_part	498810	498863	22147	+	.	ID=scaffold34|size735826:hsp:89029:3.12.0.4;Parent=scaffold34|size735826:hit:44183:3.12.0.4;Target=TRINITY_DN17120_c0_g1_i3 3391 3444 +;Gap=M54
scaffold34|size735826	est2genome	match_part	498948	498982	22147	+	.	ID=scaffold34|size735826:hsp:89030:3.12.0.4;Parent=scaffold34|size735826:hit:44183:3.12.0.4;Target=TRINITY_DN17120_c0_g1_i3 3445 3479 +;Gap=M35
scaffold34|size735826	est2genome	match_part	499081	499335	22147	+	.	ID=scaffold34|size735826:hsp:89031:3.12.0.4;Parent=scaffold34|size735826:hit:44183:3.12.0.4;Target=TRINITY_DN17120_c0_g1_i3 3480 3734 +;Gap=M255
scaffold34|size735826	est2genome	match_part	499432	499592	22147	+	.	ID=scaffold34|size735826:hsp:89032:3.12.0.4;Parent=scaffold34|size735826:hit:44183:3.12.0.4;Target=TRINITY_DN17120_c0_g1_i3 3735 3895 +;Gap=M161
scaffold34|size735826	est2genome	match_part	499675	499739	22147	+	.	ID=scaffold34|size735826:hsp:89033:3.12.0.4;Parent=scaffold34|size735826:hit:44183:3.12.0.4;Target=TRINITY_DN17120_c0_g1_i3 3896 3960 +;Gap=M65
scaffold34|size735826	est2genome	match_part	499822	500379	22147	+	.	ID=scaffold34|size735826:hsp:89034:3.12.0.4;Parent=scaffold34|size735826:hit:44183:3.12.0.4;Target=TRINITY_DN17120_c0_g1_i3 3961 4518 +;Gap=M558
scaffold34|size735826	est2genome	expressed_sequence_match	495195	500379	22656	+	.	ID=scaffold34|size735826:hit:44184:3.12.0.4;Name=TRINITY_DN17120_c0_g1_i6;score=22656
scaffold34|size735826	est2genome	match_part	495195	497601	22656	+	.	ID=scaffold34|size735826:hsp:89035:3.12.0.4;Parent=scaffold34|size735826:hit:44184:3.12.0.4;Target=TRINITY_DN17120_c0_g1_i6 2 2418 +;Gap=M2407
scaffold34|size735826	est2genome	match_part	497681	497942	22656	+	.	ID=scaffold34|size735826:hsp:89036:3.12.0.4;Parent=scaffold34|size735826:hit:44184:3.12.0.4;Target=TRINITY_DN17120_c0_g1_i6 2419 2680 +;Gap=M262
scaffold34|size735826	est2genome	match_part	498026	498735	22656	+	.	ID=scaffold34|size735826:hsp:89037:3.12.0.4;Parent=scaffold34|size735826:hit:44184:3.12.0.4;Target=TRINITY_DN17120_c0_g1_i6 2681 3390 +;Gap=M710
scaffold34|size735826	est2genome	match_part	498810	498863	22656	+	.	ID=scaffold34|size735826:hsp:89038:3.12.0.4;Parent=scaffold34|size735826:hit:44184:3.12.0.4;Target=TRINITY_DN17120_c0_g1_i6 3391 3444 +;Gap=M54
scaffold34|size735826	est2genome	match_part	498948	499335	22656	+	.	ID=scaffold34|size735826:hsp:89039:3.12.0.4;Parent=scaffold34|size735826:hit:44184:3.12.0.4;Target=TRINITY_DN17120_c0_g1_i6 3445 3832 +;Gap=M388
scaffold34|size735826	est2genome	match_part	499432	499592	22656	+	.	ID=scaffold34|size735826:hsp:89040:3.12.0.4;Parent=scaffold34|size735826:hit:44184:3.12.0.4;Target=TRINITY_DN17120_c0_g1_i6 3833 3993 +;Gap=M161
scaffold34|size735826	est2genome	match_part	499675	499739	22656	+	.	ID=scaffold34|size735826:hsp:89041:3.12.0.4;Parent=scaffold34|size735826:hit:44184:3.12.0.4;Target=TRINITY_DN17120_c0_g1_i6 3994 4058 +;Gap=M65
scaffold34|size735826	est2genome	match_part	499822	500379	22656	+	.	ID=scaffold34|size735826:hsp:89042:3.12.0.4;Parent=scaffold34|size735826:hit:44184:3.12.0.4;Target=TRINITY_DN17120_c0_g1_i6 4059 4616 +;Gap=M558
scaffold34|size735826	est2genome	expressed_sequence_match	495195	500379	22823	+	.	ID=scaffold34|size735826:hit:44185:3.12.0.4;Name=TRINITY_DN17120_c0_g1_i8;score=22823
scaffold34|size735826	est2genome	match_part	495195	497601	22823	+	.	ID=scaffold34|size735826:hsp:89043:3.12.0.4;Parent=scaffold34|size735826:hit:44185:3.12.0.4;Target=TRINITY_DN17120_c0_g1_i8 2 2418 +;Gap=M2407
scaffold34|size735826	est2genome	match_part	497681	497942	22823	+	.	ID=scaffold34|size735826:hsp:89044:3.12.0.4;Parent=scaffold34|size735826:hit:44185:3.12.0.4;Target=TRINITY_DN17120_c0_g1_i8 2419 2680 +;Gap=M262
scaffold34|size735826	est2genome	match_part	498026	498735	22823	+	.	ID=scaffold34|size735826:hsp:89045:3.12.0.4;Parent=scaffold34|size735826:hit:44185:3.12.0.4;Target=TRINITY_DN17120_c0_g1_i8 2681 3390 +;Gap=M710
scaffold34|size735826	est2genome	match_part	498810	498982	22823	+	.	ID=scaffold34|size735826:hsp:89046:3.12.0.4;Parent=scaffold34|size735826:hit:44185:3.12.0.4;Target=TRINITY_DN17120_c0_g1_i8 3391 3563 +;Gap=M173
scaffold34|size735826	est2genome	match_part	499034	499335	22823	+	.	ID=scaffold34|size735826:hsp:89047:3.12.0.4;Parent=scaffold34|size735826:hit:44185:3.12.0.4;Target=TRINITY_DN17120_c0_g1_i8 3564 3865 +;Gap=M302
scaffold34|size735826	est2genome	match_part	499432	499592	22823	+	.	ID=scaffold34|size735826:hsp:89048:3.12.0.4;Parent=scaffold34|size735826:hit:44185:3.12.0.4;Target=TRINITY_DN17120_c0_g1_i8 3866 4026 +;Gap=M161
scaffold34|size735826	est2genome	match_part	499675	499739	22823	+	.	ID=scaffold34|size735826:hsp:89049:3.12.0.4;Parent=scaffold34|size735826:hit:44185:3.12.0.4;Target=TRINITY_DN17120_c0_g1_i8 4027 4091 +;Gap=M65
scaffold34|size735826	est2genome	match_part	499822	500379	22823	+	.	ID=scaffold34|size735826:hsp:89050:3.12.0.4;Parent=scaffold34|size735826:hit:44185:3.12.0.4;Target=TRINITY_DN17120_c0_g1_i8 4092 4649 +;Gap=M558
scaffold34|size735826	est2genome	expressed_sequence_match	495195	500379	21990	+	.	ID=scaffold34|size735826:hit:44186:3.12.0.4;Name=TRINITY_DN17120_c0_g1_i1;score=21990
scaffold34|size735826	est2genome	match_part	495195	497601	21990	+	.	ID=scaffold34|size735826:hsp:89051:3.12.0.4;Parent=scaffold34|size735826:hit:44186:3.12.0.4;Target=TRINITY_DN17120_c0_g1_i1 2 2418 +;Gap=M2407
scaffold34|size735826	est2genome	match_part	497681	497942	21990	+	.	ID=scaffold34|size735826:hsp:89052:3.12.0.4;Parent=scaffold34|size735826:hit:44186:3.12.0.4;Target=TRINITY_DN17120_c0_g1_i1 2419 2680 +;Gap=M262
scaffold34|size735826	est2genome	match_part	498026	498735	21990	+	.	ID=scaffold34|size735826:hsp:89053:3.12.0.4;Parent=scaffold34|size735826:hit:44186:3.12.0.4;Target=TRINITY_DN17120_c0_g1_i1 2681 3390 +;Gap=M710
scaffold34|size735826	est2genome	match_part	498810	498863	21990	+	.	ID=scaffold34|size735826:hsp:89054:3.12.0.4;Parent=scaffold34|size735826:hit:44186:3.12.0.4;Target=TRINITY_DN17120_c0_g1_i1 3391 3444 +;Gap=M54
scaffold34|size735826	est2genome	match_part	498948	498982	21990	+	.	ID=scaffold34|size735826:hsp:89055:3.12.0.4;Parent=scaffold34|size735826:hit:44186:3.12.0.4;Target=TRINITY_DN17120_c0_g1_i1 3445 3479 +;Gap=M35
scaffold34|size735826	est2genome	match_part	499034	499127	21990	+	.	ID=scaffold34|size735826:hsp:89056:3.12.0.4;Parent=scaffold34|size735826:hit:44186:3.12.0.4;Target=TRINITY_DN17120_c0_g1_i1 3480 3573 +;Gap=M94
scaffold34|size735826	est2genome	match_part	499204	499335	21990	+	.	ID=scaffold34|size735826:hsp:89057:3.12.0.4;Parent=scaffold34|size735826:hit:44186:3.12.0.4;Target=TRINITY_DN17120_c0_g1_i1 3574 3705 +;Gap=M132
scaffold34|size735826	est2genome	match_part	499432	499592	21990	+	.	ID=scaffold34|size735826:hsp:89058:3.12.0.4;Parent=scaffold34|size735826:hit:44186:3.12.0.4;Target=TRINITY_DN17120_c0_g1_i1 3706 3866 +;Gap=M161
scaffold34|size735826	est2genome	match_part	499675	499739	21990	+	.	ID=scaffold34|size735826:hsp:89059:3.12.0.4;Parent=scaffold34|size735826:hit:44186:3.12.0.4;Target=TRINITY_DN17120_c0_g1_i1 3867 3931 +;Gap=M65
scaffold34|size735826	est2genome	match_part	499822	500379	21990	+	.	ID=scaffold34|size735826:hsp:89060:3.12.0.4;Parent=scaffold34|size735826:hit:44186:3.12.0.4;Target=TRINITY_DN17120_c0_g1_i1 3932 4489 +;Gap=M558
scaffold34|size735826	est2genome	expressed_sequence_match	495227	500382	22155	+	.	ID=scaffold34|size735826:hit:44187:3.12.0.4;Name=TRINITY_DN8819_c0_g2_i4;score=22155
scaffold34|size735826	est2genome	match_part	495227	497601	22155	+	.	ID=scaffold34|size735826:hsp:89061:3.12.0.4;Parent=scaffold34|size735826:hit:44187:3.12.0.4;Target=TRINITY_DN8819_c0_g2_i4 20 2395 +;Gap=M2375
scaffold34|size735826	est2genome	match_part	497681	498735	22155	+	.	ID=scaffold34|size735826:hsp:89062:3.12.0.4;Parent=scaffold34|size735826:hit:44187:3.12.0.4;Target=TRINITY_DN8819_c0_g2_i4 2396 3450 +;Gap=M1055
scaffold34|size735826	est2genome	match_part	498810	498863	22155	+	.	ID=scaffold34|size735826:hsp:89063:3.12.0.4;Parent=scaffold34|size735826:hit:44187:3.12.0.4;Target=TRINITY_DN8819_c0_g2_i4 3451 3504 +;Gap=M54
scaffold34|size735826	est2genome	match_part	498948	498982	22155	+	.	ID=scaffold34|size735826:hsp:89064:3.12.0.4;Parent=scaffold34|size735826:hit:44187:3.12.0.4;Target=TRINITY_DN8819_c0_g2_i4 3505 3539 +;Gap=M35
scaffold34|size735826	est2genome	match_part	499081	499127	22155	+	.	ID=scaffold34|size735826:hsp:89065:3.12.0.4;Parent=scaffold34|size735826:hit:44187:3.12.0.4;Target=TRINITY_DN8819_c0_g2_i4 3540 3586 +;Gap=M47
scaffold34|size735826	est2genome	match_part	499204	499335	22155	+	.	ID=scaffold34|size735826:hsp:89066:3.12.0.4;Parent=scaffold34|size735826:hit:44187:3.12.0.4;Target=TRINITY_DN8819_c0_g2_i4 3587 3718 +;Gap=M132
scaffold34|size735826	est2genome	match_part	499432	499592	22155	+	.	ID=scaffold34|size735826:hsp:89067:3.12.0.4;Parent=scaffold34|size735826:hit:44187:3.12.0.4;Target=TRINITY_DN8819_c0_g2_i4 3719 3879 +;Gap=M161
scaffold34|size735826	est2genome	match_part	499675	499739	22155	+	.	ID=scaffold34|size735826:hsp:89068:3.12.0.4;Parent=scaffold34|size735826:hit:44187:3.12.0.4;Target=TRINITY_DN8819_c0_g2_i4 3880 3944 +;Gap=M65
scaffold34|size735826	est2genome	match_part	499822	500382	22155	+	.	ID=scaffold34|size735826:hsp:89069:3.12.0.4;Parent=scaffold34|size735826:hit:44187:3.12.0.4;Target=TRINITY_DN8819_c0_g2_i4 3945 4505 +;Gap=M561
scaffold34|size735826	est2genome	expressed_sequence_match	495227	500382	22152	+	.	ID=scaffold34|size735826:hit:44188:3.12.0.4;Name=TRINITY_DN8819_c0_g2_i1;score=22152
scaffold34|size735826	est2genome	match_part	495227	497601	22152	+	.	ID=scaffold34|size735826:hsp:89070:3.12.0.4;Parent=scaffold34|size735826:hit:44188:3.12.0.4;Target=TRINITY_DN8819_c0_g2_i1 20 2395 +;Gap=M2375
scaffold34|size735826	est2genome	match_part	497681	497942	22152	+	.	ID=scaffold34|size735826:hsp:89071:3.12.0.4;Parent=scaffold34|size735826:hit:44188:3.12.0.4;Target=TRINITY_DN8819_c0_g2_i1 2396 2657 +;Gap=M262
scaffold34|size735826	est2genome	match_part	498026	498735	22152	+	.	ID=scaffold34|size735826:hsp:89072:3.12.0.4;Parent=scaffold34|size735826:hit:44188:3.12.0.4;Target=TRINITY_DN8819_c0_g2_i1 2658 3367 +;Gap=M710
scaffold34|size735826	est2genome	match_part	498810	498863	22152	+	.	ID=scaffold34|size735826:hsp:89073:3.12.0.4;Parent=scaffold34|size735826:hit:44188:3.12.0.4;Target=TRINITY_DN8819_c0_g2_i1 3368 3421 +;Gap=M54
scaffold34|size735826	est2genome	match_part	498948	498982	22152	+	.	ID=scaffold34|size735826:hsp:89074:3.12.0.4;Parent=scaffold34|size735826:hit:44188:3.12.0.4;Target=TRINITY_DN8819_c0_g2_i1 3422 3456 +;Gap=M35
scaffold34|size735826	est2genome	match_part	499081	499127	22152	+	.	ID=scaffold34|size735826:hsp:89075:3.12.0.4;Parent=scaffold34|size735826:hit:44188:3.12.0.4;Target=TRINITY_DN8819_c0_g2_i1 3457 3503 +;Gap=M47
scaffold34|size735826	est2genome	match_part	499204	499335	22152	+	.	ID=scaffold34|size735826:hsp:89076:3.12.0.4;Parent=scaffold34|size735826:hit:44188:3.12.0.4;Target=TRINITY_DN8819_c0_g2_i1 3504 3635 +;Gap=M132
scaffold34|size735826	est2genome	match_part	499432	499739	22152	+	.	ID=scaffold34|size735826:hsp:89077:3.12.0.4;Parent=scaffold34|size735826:hit:44188:3.12.0.4;Target=TRINITY_DN8819_c0_g2_i1 3636 3943 +;Gap=M308
scaffold34|size735826	est2genome	match_part	499822	500382	22152	+	.	ID=scaffold34|size735826:hsp:89078:3.12.0.4;Parent=scaffold34|size735826:hit:44188:3.12.0.4;Target=TRINITY_DN8819_c0_g2_i1 3944 4504 +;Gap=M561
###
scaffold34|size735826	blastx	protein_match	500441	501280	1141	-	.	ID=scaffold34|size735826:hit:44189:3.12.0.5;Name=jgi|Thaoce1|83040|rna17627;score=1141
scaffold34|size735826	blastx	match_part	500441	501280	1141	-	.	ID=scaffold34|size735826:hsp:89079:3.12.0.5;Parent=scaffold34|size735826:hit:44189:3.12.0.5;Target=jgi|Thaoce1|83040|rna17627 1 237 +;Gap=M840
scaffold34|size735826	blastx	protein_match	500426	501280	912	-	.	ID=scaffold34|size735826:hit:44190:3.12.0.5;Name=jgi|Fracy1|275540|estExt_fgenesh2_pm.C_70038;score=912
scaffold34|size735826	blastx	match_part	500426	501280	912	-	.	ID=scaffold34|size735826:hsp:89080:3.12.0.5;Parent=scaffold34|size735826:hit:44190:3.12.0.5;Target=jgi|Fracy1|275540|estExt_fgenesh2_pm.C_70038 1 249 +;Gap=M855
scaffold34|size735826	blastx	protein_match	500426	501280	912	-	.	ID=scaffold34|size735826:hit:44191:3.12.0.5;Name=jgi|Fracy1|275540|estExt_fgenesh2_pm.C_70038;score=912
scaffold34|size735826	blastx	match_part	500426	501280	912	-	.	ID=scaffold34|size735826:hsp:89081:3.12.0.5;Parent=scaffold34|size735826:hit:44191:3.12.0.5;Target=jgi|Fracy1|275540|estExt_fgenesh2_pm.C_70038 1 249 +;Gap=M855
scaffold34|size735826	blastx	protein_match	500426	501280	912	-	.	ID=scaffold34|size735826:hit:44192:3.12.0.5;Name=jgi|Fracy1|275540|estExt_fgenesh2_pm.C_70038;score=912
scaffold34|size735826	blastx	match_part	500426	501280	912	-	.	ID=scaffold34|size735826:hsp:89082:3.12.0.5;Parent=scaffold34|size735826:hit:44192:3.12.0.5;Target=jgi|Fracy1|275540|estExt_fgenesh2_pm.C_70038 1 249 +;Gap=M855
scaffold34|size735826	blastx	protein_match	501137	501274	136	-	.	ID=scaffold34|size735826:hit:44193:3.12.0.5;Name=jgi|Thaoce1|95760|rna6777;score=136
scaffold34|size735826	blastx	match_part	501137	501274	136	-	.	ID=scaffold34|size735826:hsp:89083:3.12.0.5;Parent=scaffold34|size735826:hit:44193:3.12.0.5;Target=jgi|Thaoce1|95760|rna6777 5 50 +;Gap=M138
scaffold34|size735826	blastx	protein_match	500429	501280	1154	-	.	ID=scaffold34|size735826:hit:44194:3.12.0.5;Name=jgi|Thaps3|26706|estExt_Genewise1.C_chr_10504;score=1154
scaffold34|size735826	blastx	match_part	500429	501280	1154	-	.	ID=scaffold34|size735826:hsp:89084:3.12.0.5;Parent=scaffold34|size735826:hit:44194:3.12.0.5;Target=jgi|Thaps3|26706|estExt_Genewise1.C_chr_10504 1 241 +;Gap=M852
scaffold34|size735826	blastx	protein_match	500420	501280	895	-	.	ID=scaffold34|size735826:hit:44195:3.12.0.5;Name=jgi|Phatr2|19004|estExt_gwp_gw1.C_chr_40188;score=895
scaffold34|size735826	blastx	match_part	500420	501280	895	-	.	ID=scaffold34|size735826:hsp:89085:3.12.0.5;Parent=scaffold34|size735826:hit:44195:3.12.0.5;Target=jgi|Phatr2|19004|estExt_gwp_gw1.C_chr_40188 1 250 +;Gap=M861
scaffold34|size735826	blastx	protein_match	501912	503075	950	+	.	ID=scaffold34|size735826:hit:44196:3.12.0.5;Name=jgi|Thaps3|1495|fgenesh1_pg.C_chr_1000629;score=950
scaffold34|size735826	blastx	match_part	501912	503075	950	+	.	ID=scaffold34|size735826:hsp:89086:3.12.0.5;Parent=scaffold34|size735826:hit:44196:3.12.0.5;Target=jgi|Thaps3|1495|fgenesh1_pg.C_chr_1000629 4 365 +;Gap=M1164
scaffold34|size735826	blastx	protein_match	505077	506570	945	-	.	ID=scaffold34|size735826:hit:44197:3.12.0.5;Name=jgi|Thaps3|260974|thaps1_ua_kg.chr_1000234;score=945
scaffold34|size735826	blastx	match_part	505077	506570	945	-	.	ID=scaffold34|size735826:hsp:89087:3.12.0.5;Parent=scaffold34|size735826:hit:44197:3.12.0.5;Target=jgi|Thaps3|260974|thaps1_ua_kg.chr_1000234 63 503 +;Gap=M1494
scaffold34|size735826	blastx	protein_match	505071	506561	1396	-	.	ID=scaffold34|size735826:hit:44198:3.12.0.5;Name=jgi|Thaoce1|101398|rna4280;score=1396
scaffold34|size735826	blastx	match_part	505071	506561	1396	-	.	ID=scaffold34|size735826:hsp:89088:3.12.0.5;Parent=scaffold34|size735826:hit:44198:3.12.0.5;Target=jgi|Thaoce1|101398|rna4280 132 620 +;Gap=M1491
scaffold34|size735826	blastx	protein_match	505221	506534	1464	-	.	ID=scaffold34|size735826:hit:44199:3.12.0.5;Name=jgi|Thaps3|31622|e_gw1.1.167.1;score=1464
scaffold34|size735826	blastx	match_part	505221	506534	1464	-	.	ID=scaffold34|size735826:hsp:89089:3.12.0.5;Parent=scaffold34|size735826:hit:44199:3.12.0.5;Target=jgi|Thaps3|31622|e_gw1.1.167.1 2 398 +;Gap=M1314
scaffold34|size735826	blastx	protein_match	520998	521174	166	-	.	ID=scaffold34|size735826:hit:44200:3.12.0.5;Name=jgi|Thaoce1|93376|rna23479;score=166
scaffold34|size735826	blastx	match_part	520998	521174	166	-	.	ID=scaffold34|size735826:hsp:89090:3.12.0.5;Parent=scaffold34|size735826:hit:44200:3.12.0.5;Target=jgi|Thaoce1|93376|rna23479 33 89 +;Gap=M177
scaffold34|size735826	blastx	protein_match	521701	522027	257	-	.	ID=scaffold34|size735826:hit:44201:3.12.0.5;Name=jgi|Thaoce1|87378|rna21929;score=257
scaffold34|size735826	blastx	match_part	521701	522027	257	-	.	ID=scaffold34|size735826:hsp:89091:3.12.0.5;Parent=scaffold34|size735826:hit:44201:3.12.0.5;Target=jgi|Thaoce1|87378|rna21929 26 134 +;Gap=M327
scaffold34|size735826	blastx	protein_match	543755	544027	272	+	.	ID=scaffold34|size735826:hit:44202:3.12.0.5;Name=jgi|Phatr2|35516|fgenesh1_pg.C_chr_8000038;score=272
scaffold34|size735826	blastx	match_part	543755	544027	272	+	.	ID=scaffold34|size735826:hsp:89092:3.12.0.5;Parent=scaffold34|size735826:hit:44202:3.12.0.5;Target=jgi|Phatr2|35516|fgenesh1_pg.C_chr_8000038 69 159 +;Gap=M273
scaffold34|size735826	blastx	protein_match	550131	551802	866	-	.	ID=scaffold34|size735826:hit:44203:3.12.0.5;Name=jgi|Thaps3|260974|thaps1_ua_kg.chr_1000234;score=866
scaffold34|size735826	blastx	match_part	551242	551802	489	-	.	ID=scaffold34|size735826:hsp:89093:3.12.0.5;Parent=scaffold34|size735826:hit:44203:3.12.0.5;Target=jgi|Thaps3|260974|thaps1_ua_kg.chr_1000234 63 220 +;Gap=M561
scaffold34|size735826	blastx	match_part	550131	551159	866	-	.	ID=scaffold34|size735826:hsp:89094:3.12.0.5;Parent=scaffold34|size735826:hit:44203:3.12.0.5;Target=jgi|Thaps3|260974|thaps1_ua_kg.chr_1000234 221 506 +;Gap=M1029
scaffold34|size735826	blastx	protein_match	550131	551838	542	-	.	ID=scaffold34|size735826:hit:44204:3.12.0.5;Name=jgi|Thaoce1|101398|rna4280;score=542
scaffold34|size735826	blastx	match_part	551242	551838	478	-	.	ID=scaffold34|size735826:hsp:89095:3.12.0.5;Parent=scaffold34|size735826:hit:44204:3.12.0.5;Target=jgi|Thaoce1|101398|rna4280 114 318 +;Gap=M597
scaffold34|size735826	blastx	match_part	550131	551153	542	-	.	ID=scaffold34|size735826:hsp:89096:3.12.0.5;Parent=scaffold34|size735826:hit:44204:3.12.0.5;Target=jgi|Thaoce1|101398|rna4280 321 621 +;Gap=M1023
scaffold34|size735826	blastx	protein_match	550284	551766	503	-	.	ID=scaffold34|size735826:hit:44205:3.12.0.5;Name=jgi|Thaps3|31622|e_gw1.1.167.1;score=503
scaffold34|size735826	blastx	match_part	551242	551766	388	-	.	ID=scaffold34|size735826:hsp:89097:3.12.0.5;Parent=scaffold34|size735826:hit:44205:3.12.0.5;Target=jgi|Thaps3|31622|e_gw1.1.167.1 1 166 +;Gap=M525
scaffold34|size735826	blastx	match_part	550284	551153	503	-	.	ID=scaffold34|size735826:hsp:89098:3.12.0.5;Parent=scaffold34|size735826:hit:44205:3.12.0.5;Target=jgi|Thaps3|31622|e_gw1.1.167.1 169 398 +;Gap=M870
scaffold34|size735826	blastx	protein_match	560549	562389	482	-	.	ID=scaffold34|size735826:hit:44206:3.12.0.5;Name=jgi|Thaoce1|86853|rna1392;score=482
scaffold34|size735826	blastx	match_part	562258	562389	163	-	.	ID=scaffold34|size735826:hsp:89099:3.12.0.5;Parent=scaffold34|size735826:hit:44206:3.12.0.5;Target=jgi|Thaoce1|86853|rna1392 4 47 +;Gap=M132
scaffold34|size735826	blastx	match_part	561896	562171	339	-	.	ID=scaffold34|size735826:hsp:89100:3.12.0.5;Parent=scaffold34|size735826:hit:44206:3.12.0.5;Target=jgi|Thaoce1|86853|rna1392 69 160 +;Gap=M276
scaffold34|size735826	blastx	match_part	561195	561806	781	-	.	ID=scaffold34|size735826:hsp:89101:3.12.0.5;Parent=scaffold34|size735826:hit:44206:3.12.0.5;Target=jgi|Thaoce1|86853|rna1392 161 364 +;Gap=M612
scaffold34|size735826	blastx	match_part	560950	561183	219	-	.	ID=scaffold34|size735826:hsp:89102:3.12.0.5;Parent=scaffold34|size735826:hit:44206:3.12.0.5;Target=jgi|Thaoce1|86853|rna1392 331 411 +;Gap=M234
scaffold34|size735826	blastx	match_part	560549	560866	482	-	.	ID=scaffold34|size735826:hsp:89103:3.12.0.5;Parent=scaffold34|size735826:hit:44206:3.12.0.5;Target=jgi|Thaoce1|86853|rna1392 412 517 +;Gap=M318
scaffold34|size735826	blastx	protein_match	560567	561099	326	-	.	ID=scaffold34|size735826:hit:44207:3.12.0.5;Name=jgi|Phatr2|43152|estExt_fgenesh1_pg.C_chr_10905;score=326
scaffold34|size735826	blastx	match_part	560950	561099	137	-	.	ID=scaffold34|size735826:hsp:89104:3.12.0.5;Parent=scaffold34|size735826:hit:44207:3.12.0.5;Target=jgi|Phatr2|43152|estExt_fgenesh1_pg.C_chr_10905 23 65 +;Gap=M150
scaffold34|size735826	blastx	match_part	560567	560866	326	-	.	ID=scaffold34|size735826:hsp:89105:3.12.0.5;Parent=scaffold34|size735826:hit:44207:3.12.0.5;Target=jgi|Phatr2|43152|estExt_fgenesh1_pg.C_chr_10905 66 164 +;Gap=M300
scaffold34|size735826	blastx	protein_match	560573	561099	292	-	.	ID=scaffold34|size735826:hit:44208:3.12.0.5;Name=jgi|Fracy1|225156|fgenesh2_pm.5_%2523_47;score=292
scaffold34|size735826	blastx	match_part	560974	561099	147	-	.	ID=scaffold34|size735826:hsp:89106:3.12.0.5;Parent=scaffold34|size735826:hit:44208:3.12.0.5;Target=jgi|Fracy1|225156|fgenesh2_pm.5_%252523_47 30 71 +;Gap=M126
scaffold34|size735826	blastx	match_part	560573	560866	292	-	.	ID=scaffold34|size735826:hsp:89107:3.12.0.5;Parent=scaffold34|size735826:hit:44208:3.12.0.5;Target=jgi|Fracy1|225156|fgenesh2_pm.5_%252523_47 75 171 +;Gap=M294
scaffold34|size735826	blastx	protein_match	560576	561081	256	-	.	ID=scaffold34|size735826:hit:44209:3.12.0.5;Name=jgi|Fracy1|212132|estExt_Genewise1Plus.C_230093;score=256
scaffold34|size735826	blastx	match_part	560935	561081	86	-	.	ID=scaffold34|size735826:hsp:89108:3.12.0.5;Parent=scaffold34|size735826:hit:44209:3.12.0.5;Target=jgi|Fracy1|212132|estExt_Genewise1Plus.C_230093 34 72 +;Gap=M147
scaffold34|size735826	blastx	match_part	560576	560854	256	-	.	ID=scaffold34|size735826:hsp:89109:3.12.0.5;Parent=scaffold34|size735826:hit:44209:3.12.0.5;Target=jgi|Fracy1|212132|estExt_Genewise1Plus.C_230093 71 164 +;Gap=M279
scaffold34|size735826	blastx	protein_match	560573	561078	272	-	.	ID=scaffold34|size735826:hit:44210:3.12.0.5;Name=jgi|Fracy1|186096|e_gw1.6.885.1;score=272
scaffold34|size735826	blastx	match_part	560857	561078	116	-	.	ID=scaffold34|size735826:hsp:89110:3.12.0.5;Parent=scaffold34|size735826:hit:44210:3.12.0.5;Target=jgi|Fracy1|186096|e_gw1.6.885.1 56 137 +;Gap=M222
scaffold34|size735826	blastx	match_part	560573	560866	272	-	.	ID=scaffold34|size735826:hsp:89111:3.12.0.5;Parent=scaffold34|size735826:hit:44210:3.12.0.5;Target=jgi|Fracy1|186096|e_gw1.6.885.1 97 196 +;Gap=M294
scaffold34|size735826	blastx	protein_match	560627	561096	217	-	.	ID=scaffold34|size735826:hit:44211:3.12.0.5;Name=jgi|Fracy1|223174|fgenesh2_pm.1_%2523_46;score=217
scaffold34|size735826	blastx	match_part	560950	561096	91	-	.	ID=scaffold34|size735826:hsp:89112:3.12.0.5;Parent=scaffold34|size735826:hit:44211:3.12.0.5;Target=jgi|Fracy1|223174|fgenesh2_pm.1_%252523_46 36 86 +;Gap=M147
scaffold34|size735826	blastx	match_part	560627	560866	217	-	.	ID=scaffold34|size735826:hsp:89113:3.12.0.5;Parent=scaffold34|size735826:hit:44211:3.12.0.5;Target=jgi|Fracy1|223174|fgenesh2_pm.1_%252523_46 87 171 +;Gap=M240
scaffold34|size735826	blastx	protein_match	561917	562129	205	-	.	ID=scaffold34|size735826:hit:44212:3.12.0.5;Name=jgi|Fracy1|232008|fgenesh2_pg.1_%2523_206;score=205
scaffold34|size735826	blastx	match_part	561917	562129	205	-	.	ID=scaffold34|size735826:hsp:89114:3.12.0.5;Parent=scaffold34|size735826:hit:44212:3.12.0.5;Target=jgi|Fracy1|232008|fgenesh2_pg.1_%252523_206 36 106 +;Gap=M213
scaffold34|size735826	blastx	protein_match	561914	562132	150	-	.	ID=scaffold34|size735826:hit:44213:3.12.0.5;Name=jgi|Phatr2|51271|estExt_fgenesh1_pm.C_chr_280011;score=150
scaffold34|size735826	blastx	match_part	561914	562132	150	-	.	ID=scaffold34|size735826:hsp:89115:3.12.0.5;Parent=scaffold34|size735826:hit:44213:3.12.0.5;Target=jgi|Phatr2|51271|estExt_fgenesh1_pm.C_chr_280011 37 111 +;Gap=M219
scaffold34|size735826	blastx	protein_match	560573	561096	292	-	.	ID=scaffold34|size735826:hit:44214:3.12.0.5;Name=jgi|Fracy1|193884|e_gw1.19.141.1;score=292
scaffold34|size735826	blastx	match_part	560950	561096	174	-	.	ID=scaffold34|size735826:hsp:89116:3.12.0.5;Parent=scaffold34|size735826:hit:44214:3.12.0.5;Target=jgi|Fracy1|193884|e_gw1.19.141.1 23 71 +;Gap=M147
scaffold34|size735826	blastx	match_part	560573	560866	292	-	.	ID=scaffold34|size735826:hsp:89117:3.12.0.5;Parent=scaffold34|size735826:hit:44214:3.12.0.5;Target=jgi|Fracy1|193884|e_gw1.19.141.1 72 168 +;Gap=M294
scaffold34|size735826	blastx	protein_match	560627	561266	300	-	.	ID=scaffold34|size735826:hit:44215:3.12.0.5;Name=jgi|Fracy1|271442|estExt_fgenesh2_kg.C_240029;score=300
scaffold34|size735826	blastx	match_part	561198	561266	68	-	.	ID=scaffold34|size735826:hsp:89118:3.12.0.5;Parent=scaffold34|size735826:hit:44215:3.12.0.5;Target=jgi|Fracy1|271442|estExt_fgenesh2_kg.C_240029 2 24 +;Gap=M69
scaffold34|size735826	blastx	match_part	560950	561099	139	-	.	ID=scaffold34|size735826:hsp:89119:3.12.0.5;Parent=scaffold34|size735826:hit:44215:3.12.0.5;Target=jgi|Fracy1|271442|estExt_fgenesh2_kg.C_240029 23 65 +;Gap=M150
scaffold34|size735826	blastx	match_part	560627	560866	300	-	.	ID=scaffold34|size735826:hsp:89120:3.12.0.5;Parent=scaffold34|size735826:hit:44215:3.12.0.5;Target=jgi|Fracy1|271442|estExt_fgenesh2_kg.C_240029 66 145 +;Gap=M240
scaffold34|size735826	blastx	protein_match	560627	561266	300	-	.	ID=scaffold34|size735826:hit:44216:3.12.0.5;Name=jgi|Fracy1|271442|estExt_fgenesh2_kg.C_240029;score=300
scaffold34|size735826	blastx	match_part	561198	561266	68	-	.	ID=scaffold34|size735826:hsp:89121:3.12.0.5;Parent=scaffold34|size735826:hit:44216:3.12.0.5;Target=jgi|Fracy1|271442|estExt_fgenesh2_kg.C_240029 2 24 +;Gap=M69
scaffold34|size735826	blastx	match_part	560950	561099	139	-	.	ID=scaffold34|size735826:hsp:89122:3.12.0.5;Parent=scaffold34|size735826:hit:44216:3.12.0.5;Target=jgi|Fracy1|271442|estExt_fgenesh2_kg.C_240029 23 65 +;Gap=M150
scaffold34|size735826	blastx	match_part	560627	560866	300	-	.	ID=scaffold34|size735826:hsp:89123:3.12.0.5;Parent=scaffold34|size735826:hit:44216:3.12.0.5;Target=jgi|Fracy1|271442|estExt_fgenesh2_kg.C_240029 66 145 +;Gap=M240
scaffold34|size735826	blastx	protein_match	560573	561099	292	-	.	ID=scaffold34|size735826:hit:44217:3.12.0.5;Name=jgi|Fracy1|225156|fgenesh2_pm.5_%2523_47;score=292
scaffold34|size735826	blastx	match_part	560974	561099	147	-	.	ID=scaffold34|size735826:hsp:89124:3.12.0.5;Parent=scaffold34|size735826:hit:44217:3.12.0.5;Target=jgi|Fracy1|225156|fgenesh2_pm.5_%252523_47 30 71 +;Gap=M126
scaffold34|size735826	blastx	match_part	560573	560866	292	-	.	ID=scaffold34|size735826:hsp:89125:3.12.0.5;Parent=scaffold34|size735826:hit:44217:3.12.0.5;Target=jgi|Fracy1|225156|fgenesh2_pm.5_%252523_47 75 171 +;Gap=M294
scaffold34|size735826	blastx	protein_match	560567	561096	304	-	.	ID=scaffold34|size735826:hit:44218:3.12.0.5;Name=jgi|Fracy1|183665|e_gw1.4.726.1;score=304
scaffold34|size735826	blastx	match_part	560950	561096	92	-	.	ID=scaffold34|size735826:hsp:89126:3.12.0.5;Parent=scaffold34|size735826:hit:44218:3.12.0.5;Target=jgi|Fracy1|183665|e_gw1.4.726.1 45 87 +;Gap=M147
scaffold34|size735826	blastx	match_part	560567	560866	304	-	.	ID=scaffold34|size735826:hsp:89127:3.12.0.5;Parent=scaffold34|size735826:hit:44218:3.12.0.5;Target=jgi|Fracy1|183665|e_gw1.4.726.1 88 186 +;Gap=M300
scaffold34|size735826	blastx	protein_match	560576	561081	256	-	.	ID=scaffold34|size735826:hit:44219:3.12.0.5;Name=jgi|Fracy1|212132|estExt_Genewise1Plus.C_230093;score=256
scaffold34|size735826	blastx	match_part	560935	561081	86	-	.	ID=scaffold34|size735826:hsp:89128:3.12.0.5;Parent=scaffold34|size735826:hit:44219:3.12.0.5;Target=jgi|Fracy1|212132|estExt_Genewise1Plus.C_230093 34 72 +;Gap=M147
scaffold34|size735826	blastx	match_part	560576	560854	256	-	.	ID=scaffold34|size735826:hsp:89129:3.12.0.5;Parent=scaffold34|size735826:hit:44219:3.12.0.5;Target=jgi|Fracy1|212132|estExt_Genewise1Plus.C_230093 71 164 +;Gap=M279
scaffold34|size735826	blastx	protein_match	561920	562165	277	-	.	ID=scaffold34|size735826:hit:44220:3.12.0.5;Name=jgi|Fracy1|196314|e_gw1.27.69.1;score=277
scaffold34|size735826	blastx	match_part	561920	562165	277	-	.	ID=scaffold34|size735826:hsp:89130:3.12.0.5;Parent=scaffold34|size735826:hit:44220:3.12.0.5;Target=jgi|Fracy1|196314|e_gw1.27.69.1 23 104 +;Gap=M246
scaffold34|size735826	blastx	protein_match	561902	562159	245	-	.	ID=scaffold34|size735826:hit:44221:3.12.0.5;Name=jgi|Fracy1|185488|e_gw1.6.979.1;score=245
scaffold34|size735826	blastx	match_part	561902	562159	245	-	.	ID=scaffold34|size735826:hsp:89131:3.12.0.5;Parent=scaffold34|size735826:hit:44221:3.12.0.5;Target=jgi|Fracy1|185488|e_gw1.6.979.1 27 112 +;Gap=M258
scaffold34|size735826	blastx	protein_match	560624	561099	184	-	.	ID=scaffold34|size735826:hit:44222:3.12.0.5;Name=jgi|Thaps3|2732|fgenesh1_pg.C_chr_2000687;score=184
scaffold34|size735826	blastx	match_part	560935	561099	84	-	.	ID=scaffold34|size735826:hsp:89132:3.12.0.5;Parent=scaffold34|size735826:hit:44222:3.12.0.5;Target=jgi|Thaps3|2732|fgenesh1_pg.C_chr_2000687 15 59 +;Gap=M165
scaffold34|size735826	blastx	match_part	560624	560857	184	-	.	ID=scaffold34|size735826:hsp:89133:3.12.0.5;Parent=scaffold34|size735826:hit:44222:3.12.0.5;Target=jgi|Thaps3|2732|fgenesh1_pg.C_chr_2000687 57 135 +;Gap=M234
scaffold34|size735826	blastx	protein_match	561917	562129	205	-	.	ID=scaffold34|size735826:hit:44223:3.12.0.5;Name=jgi|Fracy1|232008|fgenesh2_pg.1_%2523_206;score=205
scaffold34|size735826	blastx	match_part	561917	562129	205	-	.	ID=scaffold34|size735826:hsp:89134:3.12.0.5;Parent=scaffold34|size735826:hit:44223:3.12.0.5;Target=jgi|Fracy1|232008|fgenesh2_pg.1_%252523_206 36 106 +;Gap=M213
scaffold34|size735826	blastx	protein_match	560612	561135	159	-	.	ID=scaffold34|size735826:hit:44224:3.12.0.5;Name=jgi|Fracy1|179779|e_gw1.2.1085.1;score=159
scaffold34|size735826	blastx	match_part	560950	561135	75	-	.	ID=scaffold34|size735826:hsp:89135:3.12.0.5;Parent=scaffold34|size735826:hit:44224:3.12.0.5;Target=jgi|Fracy1|179779|e_gw1.2.1085.1 5 54 +;Gap=M186
scaffold34|size735826	blastx	match_part	560612	560833	159	-	.	ID=scaffold34|size735826:hsp:89136:3.12.0.5;Parent=scaffold34|size735826:hit:44224:3.12.0.5;Target=jgi|Fracy1|179779|e_gw1.2.1085.1 65 145 +;Gap=M222
scaffold34|size735826	blastx	protein_match	561920	562174	177	-	.	ID=scaffold34|size735826:hit:44225:3.12.0.5;Name=jgi|Phatr2|9400|e_gw1.1.758.1;score=177
scaffold34|size735826	blastx	match_part	561920	562174	177	-	.	ID=scaffold34|size735826:hsp:89137:3.12.0.5;Parent=scaffold34|size735826:hit:44225:3.12.0.5;Target=jgi|Phatr2|9400|e_gw1.1.758.1 42 123 +;Gap=M255
scaffold34|size735826	blastx	protein_match	561920	562159	173	-	.	ID=scaffold34|size735826:hit:44226:3.12.0.5;Name=jgi|Thaps3|19701|gw1.11a.174.1;score=173
scaffold34|size735826	blastx	match_part	561920	562159	173	-	.	ID=scaffold34|size735826:hsp:89138:3.12.0.5;Parent=scaffold34|size735826:hit:44226:3.12.0.5;Target=jgi|Thaps3|19701|gw1.11a.174.1 12 96 +;Gap=M240
scaffold34|size735826	blastx	protein_match	561923	562159	169	-	.	ID=scaffold34|size735826:hit:44227:3.12.0.5;Name=jgi|Fracy1|185166|e_gw1.6.959.1;score=169
scaffold34|size735826	blastx	match_part	561923	562159	169	-	.	ID=scaffold34|size735826:hsp:89139:3.12.0.5;Parent=scaffold34|size735826:hit:44227:3.12.0.5;Target=jgi|Fracy1|185166|e_gw1.6.959.1 69 144 +;Gap=M237
scaffold34|size735826	blastx	protein_match	560603	560830	168	-	.	ID=scaffold34|size735826:hit:44228:3.12.0.5;Name=jgi|Fracy1|162499|gw1.20.146.1;score=168
scaffold34|size735826	blastx	match_part	560603	560830	168	-	.	ID=scaffold34|size735826:hsp:89140:3.12.0.5;Parent=scaffold34|size735826:hit:44228:3.12.0.5;Target=jgi|Fracy1|162499|gw1.20.146.1 77 155 +;Gap=M228
scaffold34|size735826	blastx	protein_match	561920	562135	141	-	.	ID=scaffold34|size735826:hit:44229:3.12.0.5;Name=jgi|Fracy1|164166|gw1.24.344.1;score=141
scaffold34|size735826	blastx	match_part	561920	562135	141	-	.	ID=scaffold34|size735826:hsp:89141:3.12.0.5;Parent=scaffold34|size735826:hit:44229:3.12.0.5;Target=jgi|Fracy1|164166|gw1.24.344.1 43 116 +;Gap=M216
scaffold34|size735826	blastx	protein_match	561920	562177	125	-	.	ID=scaffold34|size735826:hit:44230:3.12.0.5;Name=jgi|Fracy1|164401|gw1.19.433.1;score=125
scaffold34|size735826	blastx	match_part	561920	562177	125	-	.	ID=scaffold34|size735826:hsp:89142:3.12.0.5;Parent=scaffold34|size735826:hit:44230:3.12.0.5;Target=jgi|Fracy1|164401|gw1.19.433.1 38 125 +;Gap=M258
scaffold34|size735826	blastx	protein_match	560573	561096	292	-	.	ID=scaffold34|size735826:hit:44231:3.12.0.5;Name=jgi|Fracy1|193884|e_gw1.19.141.1;score=292
scaffold34|size735826	blastx	match_part	560950	561096	174	-	.	ID=scaffold34|size735826:hsp:89143:3.12.0.5;Parent=scaffold34|size735826:hit:44231:3.12.0.5;Target=jgi|Fracy1|193884|e_gw1.19.141.1 23 71 +;Gap=M147
scaffold34|size735826	blastx	match_part	560573	560866	292	-	.	ID=scaffold34|size735826:hsp:89144:3.12.0.5;Parent=scaffold34|size735826:hit:44231:3.12.0.5;Target=jgi|Fracy1|193884|e_gw1.19.141.1 72 168 +;Gap=M294
scaffold34|size735826	blastx	protein_match	560627	561266	300	-	.	ID=scaffold34|size735826:hit:44232:3.12.0.5;Name=jgi|Fracy1|271757|estExt_fgenesh2_kg.C_280087;score=300
scaffold34|size735826	blastx	match_part	561198	561266	68	-	.	ID=scaffold34|size735826:hsp:89145:3.12.0.5;Parent=scaffold34|size735826:hit:44232:3.12.0.5;Target=jgi|Fracy1|271757|estExt_fgenesh2_kg.C_280087 2 24 +;Gap=M69
scaffold34|size735826	blastx	match_part	560950	561099	139	-	.	ID=scaffold34|size735826:hsp:89146:3.12.0.5;Parent=scaffold34|size735826:hit:44232:3.12.0.5;Target=jgi|Fracy1|271757|estExt_fgenesh2_kg.C_280087 23 65 +;Gap=M150
scaffold34|size735826	blastx	match_part	560627	560866	300	-	.	ID=scaffold34|size735826:hsp:89147:3.12.0.5;Parent=scaffold34|size735826:hit:44232:3.12.0.5;Target=jgi|Fracy1|271757|estExt_fgenesh2_kg.C_280087 66 145 +;Gap=M240
scaffold34|size735826	blastx	protein_match	560627	561266	300	-	.	ID=scaffold34|size735826:hit:44233:3.12.0.5;Name=jgi|Fracy1|271757|estExt_fgenesh2_kg.C_280087;score=300
scaffold34|size735826	blastx	match_part	561198	561266	68	-	.	ID=scaffold34|size735826:hsp:89148:3.12.0.5;Parent=scaffold34|size735826:hit:44233:3.12.0.5;Target=jgi|Fracy1|271757|estExt_fgenesh2_kg.C_280087 2 24 +;Gap=M69
scaffold34|size735826	blastx	match_part	560950	561099	139	-	.	ID=scaffold34|size735826:hsp:89149:3.12.0.5;Parent=scaffold34|size735826:hit:44233:3.12.0.5;Target=jgi|Fracy1|271757|estExt_fgenesh2_kg.C_280087 23 65 +;Gap=M150
scaffold34|size735826	blastx	match_part	560627	560866	300	-	.	ID=scaffold34|size735826:hsp:89150:3.12.0.5;Parent=scaffold34|size735826:hit:44233:3.12.0.5;Target=jgi|Fracy1|271757|estExt_fgenesh2_kg.C_280087 66 145 +;Gap=M240
scaffold34|size735826	blastx	protein_match	560549	561263	266	-	.	ID=scaffold34|size735826:hit:44234:3.12.0.5;Name=jgi|Fracy1|181930|e_gw1.3.193.1;score=266
scaffold34|size735826	blastx	match_part	561195	561263	71	-	.	ID=scaffold34|size735826:hsp:89151:3.12.0.5;Parent=scaffold34|size735826:hit:44234:3.12.0.5;Target=jgi|Fracy1|181930|e_gw1.3.193.1 20 42 +;Gap=M69
scaffold34|size735826	blastx	match_part	560950	561099	165	-	.	ID=scaffold34|size735826:hsp:89152:3.12.0.5;Parent=scaffold34|size735826:hit:44234:3.12.0.5;Target=jgi|Fracy1|181930|e_gw1.3.193.1 40 89 +;Gap=M150
scaffold34|size735826	blastx	match_part	560549	560866	266	-	.	ID=scaffold34|size735826:hsp:89153:3.12.0.5;Parent=scaffold34|size735826:hit:44234:3.12.0.5;Target=jgi|Fracy1|181930|e_gw1.3.193.1 90 198 +;Gap=M318
scaffold34|size735826	blastx	protein_match	560567	561096	301	-	.	ID=scaffold34|size735826:hit:44235:3.12.0.5;Name=jgi|Phatr2|44585|estExt_fgenesh1_pg.C_chr_40402;score=301
scaffold34|size735826	blastx	match_part	560950	561096	112	-	.	ID=scaffold34|size735826:hsp:89154:3.12.0.5;Parent=scaffold34|size735826:hit:44235:3.12.0.5;Target=jgi|Phatr2|44585|estExt_fgenesh1_pg.C_chr_40402 24 65 +;Gap=M147
scaffold34|size735826	blastx	match_part	560567	560866	301	-	.	ID=scaffold34|size735826:hsp:89155:3.12.0.5;Parent=scaffold34|size735826:hit:44235:3.12.0.5;Target=jgi|Phatr2|44585|estExt_fgenesh1_pg.C_chr_40402 66 164 +;Gap=M300
scaffold34|size735826	blastx	protein_match	560567	561096	304	-	.	ID=scaffold34|size735826:hit:44236:3.12.0.5;Name=jgi|Fracy1|183665|e_gw1.4.726.1;score=304
scaffold34|size735826	blastx	match_part	560950	561096	92	-	.	ID=scaffold34|size735826:hsp:89156:3.12.0.5;Parent=scaffold34|size735826:hit:44236:3.12.0.5;Target=jgi|Fracy1|183665|e_gw1.4.726.1 45 87 +;Gap=M147
scaffold34|size735826	blastx	match_part	560567	560866	304	-	.	ID=scaffold34|size735826:hsp:89157:3.12.0.5;Parent=scaffold34|size735826:hit:44236:3.12.0.5;Target=jgi|Fracy1|183665|e_gw1.4.726.1 88 186 +;Gap=M300
scaffold34|size735826	blastx	protein_match	560627	561099	270	-	.	ID=scaffold34|size735826:hit:44237:3.12.0.5;Name=jgi|Fracy1|177348|estExt_Genewise1.C_1090037;score=270
scaffold34|size735826	blastx	match_part	560950	561099	131	-	.	ID=scaffold34|size735826:hsp:89158:3.12.0.5;Parent=scaffold34|size735826:hit:44237:3.12.0.5;Target=jgi|Fracy1|177348|estExt_Genewise1.C_1090037 55 97 +;Gap=M150
scaffold34|size735826	blastx	match_part	560627	560866	270	-	.	ID=scaffold34|size735826:hsp:89159:3.12.0.5;Parent=scaffold34|size735826:hit:44237:3.12.0.5;Target=jgi|Fracy1|177348|estExt_Genewise1.C_1090037 98 177 +;Gap=M240
scaffold34|size735826	blastx	protein_match	560573	561099	239	-	.	ID=scaffold34|size735826:hit:44238:3.12.0.5;Name=jgi|Thaps3|27852|estExt_Genewise1.C_chr_40262;score=239
scaffold34|size735826	blastx	match_part	560950	561099	111	-	.	ID=scaffold34|size735826:hsp:89160:3.12.0.5;Parent=scaffold34|size735826:hit:44238:3.12.0.5;Target=jgi|Thaps3|27852|estExt_Genewise1.C_chr_40262 16 68 +;Gap=M150
scaffold34|size735826	blastx	match_part	560573	560881	239	-	.	ID=scaffold34|size735826:hsp:89161:3.12.0.5;Parent=scaffold34|size735826:hit:44238:3.12.0.5;Target=jgi|Thaps3|27852|estExt_Genewise1.C_chr_40262 64 194 +;Gap=M309
scaffold34|size735826	blastx	protein_match	560633	561096	198	-	.	ID=scaffold34|size735826:hit:44239:3.12.0.5;Name=jgi|Thaoce1|82765|rna11861;score=198
scaffold34|size735826	blastx	match_part	560950	561096	154	-	.	ID=scaffold34|size735826:hsp:89162:3.12.0.5;Parent=scaffold34|size735826:hit:44239:3.12.0.5;Target=jgi|Thaoce1|82765|rna11861 41 89 +;Gap=M147
scaffold34|size735826	blastx	match_part	560633	560866	198	-	.	ID=scaffold34|size735826:hsp:89163:3.12.0.5;Parent=scaffold34|size735826:hit:44239:3.12.0.5;Target=jgi|Thaoce1|82765|rna11861 90 151 +;Gap=M234
scaffold34|size735826	blastx	protein_match	560564	561096	246	-	.	ID=scaffold34|size735826:hit:44240:3.12.0.5;Name=jgi|Phatr2|10571|e_gw1.3.370.1;score=246
scaffold34|size735826	blastx	match_part	560950	561096	98	-	.	ID=scaffold34|size735826:hsp:89164:3.12.0.5;Parent=scaffold34|size735826:hit:44240:3.12.0.5;Target=jgi|Phatr2|10571|e_gw1.3.370.1 37 86 +;Gap=M147
scaffold34|size735826	blastx	match_part	560564	560866	246	-	.	ID=scaffold34|size735826:hsp:89165:3.12.0.5;Parent=scaffold34|size735826:hit:44240:3.12.0.5;Target=jgi|Phatr2|10571|e_gw1.3.370.1 87 186 +;Gap=M303
scaffold34|size735826	blastx	protein_match	561902	562159	245	-	.	ID=scaffold34|size735826:hit:44241:3.12.0.5;Name=jgi|Fracy1|185488|e_gw1.6.979.1;score=245
scaffold34|size735826	blastx	match_part	561902	562159	245	-	.	ID=scaffold34|size735826:hsp:89166:3.12.0.5;Parent=scaffold34|size735826:hit:44241:3.12.0.5;Target=jgi|Fracy1|185488|e_gw1.6.979.1 27 112 +;Gap=M258
scaffold34|size735826	blastx	protein_match	561902	562159	235	-	.	ID=scaffold34|size735826:hit:44242:3.12.0.5;Name=jgi|Phatr2|23489|estExt_gwp_gw1.C_chr_240066;score=235
scaffold34|size735826	blastx	match_part	561902	562159	235	-	.	ID=scaffold34|size735826:hsp:89167:3.12.0.5;Parent=scaffold34|size735826:hit:44242:3.12.0.5;Target=jgi|Phatr2|23489|estExt_gwp_gw1.C_chr_240066 27 112 +;Gap=M258
scaffold34|size735826	blastx	protein_match	560624	561099	190	-	.	ID=scaffold34|size735826:hit:44243:3.12.0.5;Name=jgi|Thaoce1|98485|rna17441;score=190
scaffold34|size735826	blastx	match_part	560935	561099	81	-	.	ID=scaffold34|size735826:hsp:89168:3.12.0.5;Parent=scaffold34|size735826:hit:44243:3.12.0.5;Target=jgi|Thaoce1|98485|rna17441 40 84 +;Gap=M165
scaffold34|size735826	blastx	match_part	560624	560854	190	-	.	ID=scaffold34|size735826:hsp:89169:3.12.0.5;Parent=scaffold34|size735826:hit:44243:3.12.0.5;Target=jgi|Thaoce1|98485|rna17441 83 160 +;Gap=M231
scaffold34|size735826	blastx	protein_match	560564	561099	182	-	.	ID=scaffold34|size735826:hit:44244:3.12.0.5;Name=jgi|Phatr2|23203|estExt_gwp_gw1.C_chr_220053;score=182
scaffold34|size735826	blastx	match_part	560950	561099	88	-	.	ID=scaffold34|size735826:hsp:89170:3.12.0.5;Parent=scaffold34|size735826:hit:44244:3.12.0.5;Target=jgi|Phatr2|23203|estExt_gwp_gw1.C_chr_220053 15 54 +;Gap=M150
scaffold34|size735826	blastx	match_part	560564	560842	182	-	.	ID=scaffold34|size735826:hsp:89171:3.12.0.5;Parent=scaffold34|size735826:hit:44244:3.12.0.5;Target=jgi|Phatr2|23203|estExt_gwp_gw1.C_chr_220053 64 156 +;Gap=M279
scaffold34|size735826	blastx	protein_match	560612	561135	159	-	.	ID=scaffold34|size735826:hit:44245:3.12.0.5;Name=jgi|Fracy1|179779|e_gw1.2.1085.1;score=159
scaffold34|size735826	blastx	match_part	560950	561135	75	-	.	ID=scaffold34|size735826:hsp:89172:3.12.0.5;Parent=scaffold34|size735826:hit:44245:3.12.0.5;Target=jgi|Fracy1|179779|e_gw1.2.1085.1 5 54 +;Gap=M186
scaffold34|size735826	blastx	match_part	560612	560833	159	-	.	ID=scaffold34|size735826:hsp:89173:3.12.0.5;Parent=scaffold34|size735826:hit:44245:3.12.0.5;Target=jgi|Fracy1|179779|e_gw1.2.1085.1 65 145 +;Gap=M222
scaffold34|size735826	blastx	protein_match	560696	561078	187	-	.	ID=scaffold34|size735826:hit:44246:3.12.0.5;Name=jgi|Fracy1|253176|fgenesh2_pg.46_%2523_22;score=187
scaffold34|size735826	blastx	match_part	560857	561078	117	-	.	ID=scaffold34|size735826:hsp:89174:3.12.0.5;Parent=scaffold34|size735826:hit:44246:3.12.0.5;Target=jgi|Fracy1|253176|fgenesh2_pg.46_%252523_22 56 137 +;Gap=M222
scaffold34|size735826	blastx	match_part	560696	560866	187	-	.	ID=scaffold34|size735826:hsp:89175:3.12.0.5;Parent=scaffold34|size735826:hit:44246:3.12.0.5;Target=jgi|Fracy1|253176|fgenesh2_pg.46_%252523_22 97 154 +;Gap=M171
scaffold34|size735826	blastx	protein_match	561923	562162	178	-	.	ID=scaffold34|size735826:hit:44247:3.12.0.5;Name=jgi|Fracy1|155131|gw1.8.475.1;score=178
scaffold34|size735826	blastx	match_part	561923	562162	178	-	.	ID=scaffold34|size735826:hsp:89176:3.12.0.5;Parent=scaffold34|size735826:hit:44247:3.12.0.5;Target=jgi|Fracy1|155131|gw1.8.475.1 7 82 +;Gap=M240
scaffold34|size735826	blastx	protein_match	561920	562159	178	-	.	ID=scaffold34|size735826:hit:44248:3.12.0.5;Name=jgi|Thaps3|35200|e_gw1.6.642.1;score=178
scaffold34|size735826	blastx	match_part	561920	562159	178	-	.	ID=scaffold34|size735826:hsp:89177:3.12.0.5;Parent=scaffold34|size735826:hit:44248:3.12.0.5;Target=jgi|Thaps3|35200|e_gw1.6.642.1 20 103 +;Gap=M240
scaffold34|size735826	blastx	protein_match	561923	562159	169	-	.	ID=scaffold34|size735826:hit:44249:3.12.0.5;Name=jgi|Fracy1|253166|fgenesh2_pg.46_%2523_12;score=169
scaffold34|size735826	blastx	match_part	561923	562159	169	-	.	ID=scaffold34|size735826:hsp:89178:3.12.0.5;Parent=scaffold34|size735826:hit:44249:3.12.0.5;Target=jgi|Fracy1|253166|fgenesh2_pg.46_%252523_12 69 144 +;Gap=M237
scaffold34|size735826	blastx	protein_match	560558	560734	148	-	.	ID=scaffold34|size735826:hit:44250:3.12.0.5;Name=jgi|Thaoce1|91795|rna22845;score=148
scaffold34|size735826	blastx	match_part	560558	560734	148	-	.	ID=scaffold34|size735826:hsp:89179:3.12.0.5;Parent=scaffold34|size735826:hit:44250:3.12.0.5;Target=jgi|Thaoce1|91795|rna22845 1 58 +;Gap=M177
scaffold34|size735826	blastx	protein_match	561920	562174	130	-	.	ID=scaffold34|size735826:hit:44251:3.12.0.5;Name=jgi|Thaps3|20024|gw1.3.754.1;score=130
scaffold34|size735826	blastx	match_part	561920	562174	130	-	.	ID=scaffold34|size735826:hsp:89180:3.12.0.5;Parent=scaffold34|size735826:hit:44251:3.12.0.5;Target=jgi|Thaps3|20024|gw1.3.754.1 1 87 +;Gap=M255
scaffold34|size735826	blastx	protein_match	561920	562177	125	-	.	ID=scaffold34|size735826:hit:44252:3.12.0.5;Name=jgi|Fracy1|154698|gw1.17.235.1;score=125
scaffold34|size735826	blastx	match_part	561920	562177	125	-	.	ID=scaffold34|size735826:hsp:89181:3.12.0.5;Parent=scaffold34|size735826:hit:44252:3.12.0.5;Target=jgi|Fracy1|154698|gw1.17.235.1 38 125 +;Gap=M258
scaffold34|size735826	blastx	protein_match	560567	561099	326	-	.	ID=scaffold34|size735826:hit:44253:3.12.0.5;Name=jgi|Phatr2|18274|estExt_gwp_gw1.C_chr_20336;score=326
scaffold34|size735826	blastx	match_part	560950	561099	181	-	.	ID=scaffold34|size735826:hsp:89182:3.12.0.5;Parent=scaffold34|size735826:hit:44253:3.12.0.5;Target=jgi|Phatr2|18274|estExt_gwp_gw1.C_chr_20336 24 73 +;Gap=M150
scaffold34|size735826	blastx	match_part	560567	560866	326	-	.	ID=scaffold34|size735826:hsp:89183:3.12.0.5;Parent=scaffold34|size735826:hit:44253:3.12.0.5;Target=jgi|Phatr2|18274|estExt_gwp_gw1.C_chr_20336 74 172 +;Gap=M300
scaffold34|size735826	blastx	protein_match	560567	561099	297	-	.	ID=scaffold34|size735826:hit:44254:3.12.0.5;Name=jgi|Fracy1|226271|fgenesh2_pm.7_%2523_330;score=297
scaffold34|size735826	blastx	match_part	560950	561099	192	-	.	ID=scaffold34|size735826:hsp:89184:3.12.0.5;Parent=scaffold34|size735826:hit:44254:3.12.0.5;Target=jgi|Fracy1|226271|fgenesh2_pm.7_%252523_330 25 74 +;Gap=M150
scaffold34|size735826	blastx	match_part	560567	560866	297	-	.	ID=scaffold34|size735826:hsp:89185:3.12.0.5;Parent=scaffold34|size735826:hit:44254:3.12.0.5;Target=jgi|Fracy1|226271|fgenesh2_pm.7_%252523_330 75 173 +;Gap=M300
scaffold34|size735826	blastx	protein_match	560573	561096	292	-	.	ID=scaffold34|size735826:hit:44255:3.12.0.5;Name=jgi|Fracy1|264764|estExt_fgenesh2_pg.C_310027;score=292
scaffold34|size735826	blastx	match_part	560950	561096	174	-	.	ID=scaffold34|size735826:hsp:89186:3.12.0.5;Parent=scaffold34|size735826:hit:44255:3.12.0.5;Target=jgi|Fracy1|264764|estExt_fgenesh2_pg.C_310027 45 93 +;Gap=M147
scaffold34|size735826	blastx	match_part	560573	560866	292	-	.	ID=scaffold34|size735826:hsp:89187:3.12.0.5;Parent=scaffold34|size735826:hit:44255:3.12.0.5;Target=jgi|Fracy1|264764|estExt_fgenesh2_pg.C_310027 94 190 +;Gap=M294
scaffold34|size735826	blastx	protein_match	560573	561099	292	-	.	ID=scaffold34|size735826:hit:44256:3.12.0.5;Name=jgi|Fracy1|225156|fgenesh2_pm.5_%2523_47;score=292
scaffold34|size735826	blastx	match_part	560974	561099	147	-	.	ID=scaffold34|size735826:hsp:89188:3.12.0.5;Parent=scaffold34|size735826:hit:44256:3.12.0.5;Target=jgi|Fracy1|225156|fgenesh2_pm.5_%252523_47 30 71 +;Gap=M126
scaffold34|size735826	blastx	match_part	560573	560866	292	-	.	ID=scaffold34|size735826:hsp:89189:3.12.0.5;Parent=scaffold34|size735826:hit:44256:3.12.0.5;Target=jgi|Fracy1|225156|fgenesh2_pm.5_%252523_47 75 171 +;Gap=M294
scaffold34|size735826	blastx	protein_match	560627	561099	290	-	.	ID=scaffold34|size735826:hit:44257:3.12.0.5;Name=jgi|Fracy1|267139|estExt_fgenesh2_kg.C_10119;score=290
scaffold34|size735826	blastx	match_part	560950	561099	131	-	.	ID=scaffold34|size735826:hsp:89190:3.12.0.5;Parent=scaffold34|size735826:hit:44257:3.12.0.5;Target=jgi|Fracy1|267139|estExt_fgenesh2_kg.C_10119 55 97 +;Gap=M150
scaffold34|size735826	blastx	match_part	560627	560866	290	-	.	ID=scaffold34|size735826:hsp:89191:3.12.0.5;Parent=scaffold34|size735826:hit:44257:3.12.0.5;Target=jgi|Fracy1|267139|estExt_fgenesh2_kg.C_10119 98 177 +;Gap=M240
scaffold34|size735826	blastx	protein_match	560573	561105	289	-	.	ID=scaffold34|size735826:hit:44258:3.12.0.5;Name=jgi|Phatr2|11169|e_gw1.5.331.1;score=289
scaffold34|size735826	blastx	match_part	560950	561105	126	-	.	ID=scaffold34|size735826:hsp:89192:3.12.0.5;Parent=scaffold34|size735826:hit:44258:3.12.0.5;Target=jgi|Phatr2|11169|e_gw1.5.331.1 6 57 +;Gap=M156
scaffold34|size735826	blastx	match_part	560573	560881	289	-	.	ID=scaffold34|size735826:hsp:89193:3.12.0.5;Parent=scaffold34|size735826:hit:44258:3.12.0.5;Target=jgi|Phatr2|11169|e_gw1.5.331.1 53 165 +;Gap=M309
scaffold34|size735826	blastx	protein_match	561920	562165	277	-	.	ID=scaffold34|size735826:hit:44259:3.12.0.5;Name=jgi|Fracy1|196314|e_gw1.27.69.1;score=277
scaffold34|size735826	blastx	match_part	561920	562165	277	-	.	ID=scaffold34|size735826:hsp:89194:3.12.0.5;Parent=scaffold34|size735826:hit:44259:3.12.0.5;Target=jgi|Fracy1|196314|e_gw1.27.69.1 23 104 +;Gap=M246
scaffold34|size735826	blastx	protein_match	560567	561084	205	-	.	ID=scaffold34|size735826:hit:44260:3.12.0.5;Name=jgi|Thaoce1|102878|rna18410;score=205
scaffold34|size735826	blastx	match_part	560950	561084	110	-	.	ID=scaffold34|size735826:hsp:89195:3.12.0.5;Parent=scaffold34|size735826:hit:44260:3.12.0.5;Target=jgi|Thaoce1|102878|rna18410 40 77 +;Gap=M135
scaffold34|size735826	blastx	match_part	560567	560866	205	-	.	ID=scaffold34|size735826:hsp:89196:3.12.0.5;Parent=scaffold34|size735826:hit:44260:3.12.0.5;Target=jgi|Thaoce1|102878|rna18410 78 172 +;Gap=M300
scaffold34|size735826	blastx	protein_match	560573	560845	208	-	.	ID=scaffold34|size735826:hit:44261:3.12.0.5;Name=jgi|Thaoce1|84056|rna9501;score=208
scaffold34|size735826	blastx	match_part	560573	560845	208	-	.	ID=scaffold34|size735826:hsp:89197:3.12.0.5;Parent=scaffold34|size735826:hit:44261:3.12.0.5;Target=jgi|Thaoce1|84056|rna9501 87 182 +;Gap=M273
scaffold34|size735826	blastx	protein_match	561917	562129	205	-	.	ID=scaffold34|size735826:hit:44262:3.12.0.5;Name=jgi|Fracy1|232008|fgenesh2_pg.1_%2523_206;score=205
scaffold34|size735826	blastx	match_part	561917	562129	205	-	.	ID=scaffold34|size735826:hsp:89198:3.12.0.5;Parent=scaffold34|size735826:hit:44262:3.12.0.5;Target=jgi|Fracy1|232008|fgenesh2_pg.1_%252523_206 36 106 +;Gap=M213
scaffold34|size735826	blastx	protein_match	560612	561135	159	-	.	ID=scaffold34|size735826:hit:44263:3.12.0.5;Name=jgi|Fracy1|179779|e_gw1.2.1085.1;score=159
scaffold34|size735826	blastx	match_part	560950	561135	75	-	.	ID=scaffold34|size735826:hsp:89199:3.12.0.5;Parent=scaffold34|size735826:hit:44263:3.12.0.5;Target=jgi|Fracy1|179779|e_gw1.2.1085.1 5 54 +;Gap=M186
scaffold34|size735826	blastx	match_part	560612	560833	159	-	.	ID=scaffold34|size735826:hsp:89200:3.12.0.5;Parent=scaffold34|size735826:hit:44263:3.12.0.5;Target=jgi|Fracy1|179779|e_gw1.2.1085.1 65 145 +;Gap=M222
scaffold34|size735826	blastx	protein_match	560567	560866	192	-	.	ID=scaffold34|size735826:hit:44264:3.12.0.5;Name=jgi|Thaoce1|82146|rna30634;score=192
scaffold34|size735826	blastx	match_part	560567	560866	192	-	.	ID=scaffold34|size735826:hsp:89201:3.12.0.5;Parent=scaffold34|size735826:hit:44264:3.12.0.5;Target=jgi|Thaoce1|82146|rna30634 34 119 +;Gap=M300
scaffold34|size735826	blastx	protein_match	561920	562174	180	-	.	ID=scaffold34|size735826:hit:44265:3.12.0.5;Name=jgi|Thaps3|37911|e_gw1.17.119.1;score=180
scaffold34|size735826	blastx	match_part	561920	562174	180	-	.	ID=scaffold34|size735826:hsp:89202:3.12.0.5;Parent=scaffold34|size735826:hit:44265:3.12.0.5;Target=jgi|Thaps3|37911|e_gw1.17.119.1 43 124 +;Gap=M255
scaffold34|size735826	blastx	protein_match	561923	562162	178	-	.	ID=scaffold34|size735826:hit:44266:3.12.0.5;Name=jgi|Fracy1|155131|gw1.8.475.1;score=178
scaffold34|size735826	blastx	match_part	561923	562162	178	-	.	ID=scaffold34|size735826:hsp:89203:3.12.0.5;Parent=scaffold34|size735826:hit:44266:3.12.0.5;Target=jgi|Fracy1|155131|gw1.8.475.1 7 82 +;Gap=M240
scaffold34|size735826	blastx	protein_match	561923	562159	169	-	.	ID=scaffold34|size735826:hit:44267:3.12.0.5;Name=jgi|Fracy1|185166|e_gw1.6.959.1;score=169
scaffold34|size735826	blastx	match_part	561923	562159	169	-	.	ID=scaffold34|size735826:hsp:89204:3.12.0.5;Parent=scaffold34|size735826:hit:44267:3.12.0.5;Target=jgi|Fracy1|185166|e_gw1.6.959.1 69 144 +;Gap=M237
scaffold34|size735826	blastx	protein_match	560603	560830	166	-	.	ID=scaffold34|size735826:hit:44268:3.12.0.5;Name=jgi|Fracy1|178000|e_gw1.1.2011.1;score=166
scaffold34|size735826	blastx	match_part	560603	560830	166	-	.	ID=scaffold34|size735826:hsp:89205:3.12.0.5;Parent=scaffold34|size735826:hit:44268:3.12.0.5;Target=jgi|Fracy1|178000|e_gw1.1.2011.1 84 162 +;Gap=M228
scaffold34|size735826	blastx	protein_match	561914	562126	158	-	.	ID=scaffold34|size735826:hit:44269:3.12.0.5;Name=jgi|Thaps3|32093|e_gw1.2.791.1;score=158
scaffold34|size735826	blastx	match_part	561914	562126	158	-	.	ID=scaffold34|size735826:hsp:89206:3.12.0.5;Parent=scaffold34|size735826:hit:44269:3.12.0.5;Target=jgi|Thaps3|32093|e_gw1.2.791.1 43 113 +;Gap=M213
scaffold34|size735826	blastx	protein_match	561923	562162	146	-	.	ID=scaffold34|size735826:hit:44270:3.12.0.5;Name=jgi|Fracy1|164879|gw1.1.2200.1;score=146
scaffold34|size735826	blastx	match_part	561923	562162	146	-	.	ID=scaffold34|size735826:hsp:89207:3.12.0.5;Parent=scaffold34|size735826:hit:44270:3.12.0.5;Target=jgi|Fracy1|164879|gw1.1.2200.1 11 86 +;Gap=M240
scaffold34|size735826	blastx	protein_match	561920	562177	125	-	.	ID=scaffold34|size735826:hit:44271:3.12.0.5;Name=jgi|Fracy1|154698|gw1.17.235.1;score=125
scaffold34|size735826	blastx	match_part	561920	562177	125	-	.	ID=scaffold34|size735826:hsp:89208:3.12.0.5;Parent=scaffold34|size735826:hit:44271:3.12.0.5;Target=jgi|Fracy1|154698|gw1.17.235.1 38 125 +;Gap=M258
scaffold34|size735826	blastx	protein_match	560567	561099	297	-	.	ID=scaffold34|size735826:hit:44272:3.12.0.5;Name=jgi|Fracy1|226271|fgenesh2_pm.7_%2523_330;score=297
scaffold34|size735826	blastx	match_part	560950	561099	192	-	.	ID=scaffold34|size735826:hsp:89209:3.12.0.5;Parent=scaffold34|size735826:hit:44272:3.12.0.5;Target=jgi|Fracy1|226271|fgenesh2_pm.7_%252523_330 25 74 +;Gap=M150
scaffold34|size735826	blastx	match_part	560567	560866	297	-	.	ID=scaffold34|size735826:hsp:89210:3.12.0.5;Parent=scaffold34|size735826:hit:44272:3.12.0.5;Target=jgi|Fracy1|226271|fgenesh2_pm.7_%252523_330 75 173 +;Gap=M300
scaffold34|size735826	blastx	protein_match	560567	561099	297	-	.	ID=scaffold34|size735826:hit:44273:3.12.0.5;Name=jgi|Fracy1|230414|fgenesh2_pm.52_%2523_23;score=297
scaffold34|size735826	blastx	match_part	560950	561099	192	-	.	ID=scaffold34|size735826:hsp:89211:3.12.0.5;Parent=scaffold34|size735826:hit:44273:3.12.0.5;Target=jgi|Fracy1|230414|fgenesh2_pm.52_%252523_23 25 74 +;Gap=M150
scaffold34|size735826	blastx	match_part	560567	560866	297	-	.	ID=scaffold34|size735826:hsp:89212:3.12.0.5;Parent=scaffold34|size735826:hit:44273:3.12.0.5;Target=jgi|Fracy1|230414|fgenesh2_pm.52_%252523_23 75 173 +;Gap=M300
scaffold34|size735826	blastx	protein_match	560567	561099	313	-	.	ID=scaffold34|size735826:hit:44274:3.12.0.5;Name=jgi|Thaps3|37920|e_gw1.17.130.1;score=313
scaffold34|size735826	blastx	match_part	560950	561099	165	-	.	ID=scaffold34|size735826:hsp:89213:3.12.0.5;Parent=scaffold34|size735826:hit:44274:3.12.0.5;Target=jgi|Thaps3|37920|e_gw1.17.130.1 25 74 +;Gap=M150
scaffold34|size735826	blastx	match_part	560567	560866	313	-	.	ID=scaffold34|size735826:hsp:89214:3.12.0.5;Parent=scaffold34|size735826:hit:44274:3.12.0.5;Target=jgi|Thaps3|37920|e_gw1.17.130.1 75 173 +;Gap=M300
scaffold34|size735826	blastx	protein_match	560549	561263	266	-	.	ID=scaffold34|size735826:hit:44275:3.12.0.5;Name=jgi|Fracy1|181930|e_gw1.3.193.1;score=266
scaffold34|size735826	blastx	match_part	561195	561263	71	-	.	ID=scaffold34|size735826:hsp:89215:3.12.0.5;Parent=scaffold34|size735826:hit:44275:3.12.0.5;Target=jgi|Fracy1|181930|e_gw1.3.193.1 20 42 +;Gap=M69
scaffold34|size735826	blastx	match_part	560950	561099	165	-	.	ID=scaffold34|size735826:hsp:89216:3.12.0.5;Parent=scaffold34|size735826:hit:44275:3.12.0.5;Target=jgi|Fracy1|181930|e_gw1.3.193.1 40 89 +;Gap=M150
scaffold34|size735826	blastx	match_part	560549	560866	266	-	.	ID=scaffold34|size735826:hsp:89217:3.12.0.5;Parent=scaffold34|size735826:hit:44275:3.12.0.5;Target=jgi|Fracy1|181930|e_gw1.3.193.1 90 198 +;Gap=M318
scaffold34|size735826	blastx	protein_match	560627	561099	290	-	.	ID=scaffold34|size735826:hit:44276:3.12.0.5;Name=jgi|Fracy1|267139|estExt_fgenesh2_kg.C_10119;score=290
scaffold34|size735826	blastx	match_part	560950	561099	131	-	.	ID=scaffold34|size735826:hsp:89218:3.12.0.5;Parent=scaffold34|size735826:hit:44276:3.12.0.5;Target=jgi|Fracy1|267139|estExt_fgenesh2_kg.C_10119 55 97 +;Gap=M150
scaffold34|size735826	blastx	match_part	560627	560866	290	-	.	ID=scaffold34|size735826:hsp:89219:3.12.0.5;Parent=scaffold34|size735826:hit:44276:3.12.0.5;Target=jgi|Fracy1|267139|estExt_fgenesh2_kg.C_10119 98 177 +;Gap=M240
scaffold34|size735826	blastx	protein_match	560567	561096	297	-	.	ID=scaffold34|size735826:hit:44277:3.12.0.5;Name=jgi|Fracy1|224247|fgenesh2_pm.2_%2523_397;score=297
scaffold34|size735826	blastx	match_part	560950	561096	109	-	.	ID=scaffold34|size735826:hsp:89220:3.12.0.5;Parent=scaffold34|size735826:hit:44277:3.12.0.5;Target=jgi|Fracy1|224247|fgenesh2_pm.2_%252523_397 15 62 +;Gap=M147
scaffold34|size735826	blastx	match_part	560567	560866	297	-	.	ID=scaffold34|size735826:hsp:89221:3.12.0.5;Parent=scaffold34|size735826:hit:44277:3.12.0.5;Target=jgi|Fracy1|224247|fgenesh2_pm.2_%252523_397 63 164 +;Gap=M300
scaffold34|size735826	blastx	protein_match	560567	561096	297	-	.	ID=scaffold34|size735826:hit:44278:3.12.0.5;Name=jgi|Fracy1|224247|fgenesh2_pm.2_%2523_397;score=297
scaffold34|size735826	blastx	match_part	560950	561096	109	-	.	ID=scaffold34|size735826:hsp:89222:3.12.0.5;Parent=scaffold34|size735826:hit:44278:3.12.0.5;Target=jgi|Fracy1|224247|fgenesh2_pm.2_%252523_397 15 62 +;Gap=M147
scaffold34|size735826	blastx	match_part	560567	560866	297	-	.	ID=scaffold34|size735826:hsp:89223:3.12.0.5;Parent=scaffold34|size735826:hit:44278:3.12.0.5;Target=jgi|Fracy1|224247|fgenesh2_pm.2_%252523_397 63 164 +;Gap=M300
scaffold34|size735826	blastx	protein_match	560573	561099	230	-	.	ID=scaffold34|size735826:hit:44279:3.12.0.5;Name=jgi|Thaps3|31598|e_gw1.1.679.1;score=230
scaffold34|size735826	blastx	match_part	560950	561099	138	-	.	ID=scaffold34|size735826:hsp:89224:3.12.0.5;Parent=scaffold34|size735826:hit:44279:3.12.0.5;Target=jgi|Thaps3|31598|e_gw1.1.679.1 7 56 +;Gap=M150
scaffold34|size735826	blastx	match_part	560573	560866	230	-	.	ID=scaffold34|size735826:hsp:89225:3.12.0.5;Parent=scaffold34|size735826:hit:44279:3.12.0.5;Target=jgi|Thaps3|31598|e_gw1.1.679.1 57 162 +;Gap=M294
scaffold34|size735826	blastx	protein_match	560585	561117	253	-	.	ID=scaffold34|size735826:hit:44280:3.12.0.5;Name=jgi|Phatr2|43430|estExt_fgenesh1_pg.C_chr_20179;score=253
scaffold34|size735826	blastx	match_part	560935	561117	85	-	.	ID=scaffold34|size735826:hsp:89226:3.12.0.5;Parent=scaffold34|size735826:hit:44280:3.12.0.5;Target=jgi|Phatr2|43430|estExt_fgenesh1_pg.C_chr_20179 17 67 +;Gap=M183
scaffold34|size735826	blastx	match_part	560585	560854	253	-	.	ID=scaffold34|size735826:hsp:89227:3.12.0.5;Parent=scaffold34|size735826:hit:44280:3.12.0.5;Target=jgi|Phatr2|43430|estExt_fgenesh1_pg.C_chr_20179 66 156 +;Gap=M270
scaffold34|size735826	blastx	protein_match	560567	561099	240	-	.	ID=scaffold34|size735826:hit:44281:3.12.0.5;Name=jgi|Fracy1|200530|e_gw1.53.19.1;score=240
scaffold34|size735826	blastx	match_part	560950	561099	91	-	.	ID=scaffold34|size735826:hsp:89228:3.12.0.5;Parent=scaffold34|size735826:hit:44281:3.12.0.5;Target=jgi|Fracy1|200530|e_gw1.53.19.1 51 102 +;Gap=M150
scaffold34|size735826	blastx	match_part	560567	560881	240	-	.	ID=scaffold34|size735826:hsp:89229:3.12.0.5;Parent=scaffold34|size735826:hit:44281:3.12.0.5;Target=jgi|Fracy1|200530|e_gw1.53.19.1 98 213 +;Gap=M315
scaffold34|size735826	blastx	protein_match	561920	562165	269	-	.	ID=scaffold34|size735826:hit:44282:3.12.0.5;Name=jgi|Fracy1|197881|e_gw1.35.96.1;score=269
scaffold34|size735826	blastx	match_part	561920	562165	269	-	.	ID=scaffold34|size735826:hsp:89230:3.12.0.5;Parent=scaffold34|size735826:hit:44282:3.12.0.5;Target=jgi|Fracy1|197881|e_gw1.35.96.1 23 104 +;Gap=M246
scaffold34|size735826	blastx	protein_match	561902	562159	245	-	.	ID=scaffold34|size735826:hit:44283:3.12.0.5;Name=jgi|Fracy1|185488|e_gw1.6.979.1;score=245
scaffold34|size735826	blastx	match_part	561902	562159	245	-	.	ID=scaffold34|size735826:hsp:89231:3.12.0.5;Parent=scaffold34|size735826:hit:44283:3.12.0.5;Target=jgi|Fracy1|185488|e_gw1.6.979.1 27 112 +;Gap=M258
scaffold34|size735826	blastx	protein_match	561893	562159	252	-	.	ID=scaffold34|size735826:hit:44284:3.12.0.5;Name=jgi|Phatr2|30615|estExt_Genewise1.C_chr_240067;score=252
scaffold34|size735826	blastx	match_part	561893	562159	252	-	.	ID=scaffold34|size735826:hsp:89232:3.12.0.5;Parent=scaffold34|size735826:hit:44284:3.12.0.5;Target=jgi|Phatr2|30615|estExt_Genewise1.C_chr_240067 27 115 +;Gap=M267
scaffold34|size735826	blastx	protein_match	561917	562129	205	-	.	ID=scaffold34|size735826:hit:44285:3.12.0.5;Name=jgi|Fracy1|234017|fgenesh2_pg.2_%2523_125;score=205
scaffold34|size735826	blastx	match_part	561917	562129	205	-	.	ID=scaffold34|size735826:hsp:89233:3.12.0.5;Parent=scaffold34|size735826:hit:44285:3.12.0.5;Target=jgi|Fracy1|234017|fgenesh2_pg.2_%252523_125 36 106 +;Gap=M213
scaffold34|size735826	blastx	protein_match	561920	562180	198	-	.	ID=scaffold34|size735826:hit:44286:3.12.0.5;Name=jgi|Thaps3|34864|e_gw1.6.639.1;score=198
scaffold34|size735826	blastx	match_part	561920	562180	198	-	.	ID=scaffold34|size735826:hsp:89234:3.12.0.5;Parent=scaffold34|size735826:hit:44286:3.12.0.5;Target=jgi|Thaps3|34864|e_gw1.6.639.1 7 95 +;Gap=M261
scaffold34|size735826	blastx	protein_match	561920	562174	161	-	.	ID=scaffold34|size735826:hit:44287:3.12.0.5;Name=jgi|Phatr2|12088|e_gw1.7.327.1;score=161
scaffold34|size735826	blastx	match_part	561920	562174	161	-	.	ID=scaffold34|size735826:hsp:89235:3.12.0.5;Parent=scaffold34|size735826:hit:44287:3.12.0.5;Target=jgi|Phatr2|12088|e_gw1.7.327.1 45 126 +;Gap=M255
scaffold34|size735826	blastx	protein_match	561911	562126	154	-	.	ID=scaffold34|size735826:hit:44288:3.12.0.5;Name=jgi|Fracy1|172528|estExt_Genewise1.C_140250;score=154
scaffold34|size735826	blastx	match_part	561911	562126	154	-	.	ID=scaffold34|size735826:hsp:89236:3.12.0.5;Parent=scaffold34|size735826:hit:44288:3.12.0.5;Target=jgi|Fracy1|172528|estExt_Genewise1.C_140250 39 112 +;Gap=M216
scaffold34|size735826	blastx	protein_match	561923	562162	148	-	.	ID=scaffold34|size735826:hit:44289:3.12.0.5;Name=jgi|Fracy1|145208|gw1.71.27.1;score=148
scaffold34|size735826	blastx	match_part	561923	562162	148	-	.	ID=scaffold34|size735826:hsp:89237:3.12.0.5;Parent=scaffold34|size735826:hit:44289:3.12.0.5;Target=jgi|Fracy1|145208|gw1.71.27.1 11 86 +;Gap=M240
scaffold34|size735826	blastx	protein_match	561923	562162	146	-	.	ID=scaffold34|size735826:hit:44290:3.12.0.5;Name=jgi|Fracy1|164879|gw1.1.2200.1;score=146
scaffold34|size735826	blastx	match_part	561923	562162	146	-	.	ID=scaffold34|size735826:hsp:89238:3.12.0.5;Parent=scaffold34|size735826:hit:44290:3.12.0.5;Target=jgi|Fracy1|164879|gw1.1.2200.1 11 86 +;Gap=M240
scaffold34|size735826	blastx	protein_match	560552	562392	449	-	.	ID=scaffold34|size735826:hit:44291:3.12.0.5;Name=jgi|Fracy1|210825|estExt_Genewise1Plus.C_120216;score=449
scaffold34|size735826	blastx	match_part	562258	562392	176	-	.	ID=scaffold34|size735826:hsp:89239:3.12.0.5;Parent=scaffold34|size735826:hit:44291:3.12.0.5;Target=jgi|Fracy1|210825|estExt_Genewise1Plus.C_120216 1 48 +;Gap=M135
scaffold34|size735826	blastx	match_part	561896	562165	344	-	.	ID=scaffold34|size735826:hsp:89240:3.12.0.5;Parent=scaffold34|size735826:hit:44291:3.12.0.5;Target=jgi|Fracy1|210825|estExt_Genewise1Plus.C_120216 42 131 +;Gap=M270
scaffold34|size735826	blastx	match_part	561195	561815	544	-	.	ID=scaffold34|size735826:hsp:89241:3.12.0.5;Parent=scaffold34|size735826:hit:44291:3.12.0.5;Target=jgi|Fracy1|210825|estExt_Genewise1Plus.C_120216 129 338 +;Gap=M621
scaffold34|size735826	blastx	match_part	560950	561147	185	-	.	ID=scaffold34|size735826:hsp:89242:3.12.0.5;Parent=scaffold34|size735826:hit:44291:3.12.0.5;Target=jgi|Fracy1|210825|estExt_Genewise1Plus.C_120216 318 385 +;Gap=M198
scaffold34|size735826	blastx	match_part	560552	560866	449	-	.	ID=scaffold34|size735826:hsp:89243:3.12.0.5;Parent=scaffold34|size735826:hit:44291:3.12.0.5;Target=jgi|Fracy1|210825|estExt_Genewise1Plus.C_120216 386 490 +;Gap=M315
scaffold34|size735826	blastx	protein_match	560567	561099	297	-	.	ID=scaffold34|size735826:hit:44292:3.12.0.5;Name=jgi|Fracy1|226271|fgenesh2_pm.7_%2523_330;score=297
scaffold34|size735826	blastx	match_part	560950	561099	192	-	.	ID=scaffold34|size735826:hsp:89244:3.12.0.5;Parent=scaffold34|size735826:hit:44292:3.12.0.5;Target=jgi|Fracy1|226271|fgenesh2_pm.7_%252523_330 25 74 +;Gap=M150
scaffold34|size735826	blastx	match_part	560567	560866	297	-	.	ID=scaffold34|size735826:hsp:89245:3.12.0.5;Parent=scaffold34|size735826:hit:44292:3.12.0.5;Target=jgi|Fracy1|226271|fgenesh2_pm.7_%252523_330 75 173 +;Gap=M300
scaffold34|size735826	blastx	protein_match	560633	561096	299	-	.	ID=scaffold34|size735826:hit:44293:3.12.0.5;Name=jgi|Thaps3|29244|estExt_Genewise1.C_chr_80310;score=299
scaffold34|size735826	blastx	match_part	560950	561096	179	-	.	ID=scaffold34|size735826:hsp:89246:3.12.0.5;Parent=scaffold34|size735826:hit:44293:3.12.0.5;Target=jgi|Thaps3|29244|estExt_Genewise1.C_chr_80310 48 96 +;Gap=M147
scaffold34|size735826	blastx	match_part	560633	560866	299	-	.	ID=scaffold34|size735826:hsp:89247:3.12.0.5;Parent=scaffold34|size735826:hit:44293:3.12.0.5;Target=jgi|Thaps3|29244|estExt_Genewise1.C_chr_80310 97 174 +;Gap=M234
scaffold34|size735826	blastx	protein_match	560567	561096	316	-	.	ID=scaffold34|size735826:hit:44294:3.12.0.5;Name=jgi|Thaps3|797|fgenesh1_pm.C_chr_18000001;score=316
scaffold34|size735826	blastx	match_part	560950	561096	134	-	.	ID=scaffold34|size735826:hsp:89248:3.12.0.5;Parent=scaffold34|size735826:hit:44294:3.12.0.5;Target=jgi|Thaps3|797|fgenesh1_pm.C_chr_18000001 13 59 +;Gap=M147
scaffold34|size735826	blastx	match_part	560567	560866	316	-	.	ID=scaffold34|size735826:hsp:89249:3.12.0.5;Parent=scaffold34|size735826:hit:44294:3.12.0.5;Target=jgi|Thaps3|797|fgenesh1_pm.C_chr_18000001 60 158 +;Gap=M300
scaffold34|size735826	blastx	protein_match	560558	561096	316	-	.	ID=scaffold34|size735826:hit:44295:3.12.0.5;Name=jgi|Phatr2|9011|e_gw1.1.762.1;score=316
scaffold34|size735826	blastx	match_part	560926	561096	101	-	.	ID=scaffold34|size735826:hsp:89250:3.12.0.5;Parent=scaffold34|size735826:hit:44295:3.12.0.5;Target=jgi|Phatr2|9011|e_gw1.1.762.1 37 89 +;Gap=M171
scaffold34|size735826	blastx	match_part	560558	560866	316	-	.	ID=scaffold34|size735826:hsp:89251:3.12.0.5;Parent=scaffold34|size735826:hit:44295:3.12.0.5;Target=jgi|Phatr2|9011|e_gw1.1.762.1 84 189 +;Gap=M309
scaffold34|size735826	blastx	protein_match	560702	561096	206	-	.	ID=scaffold34|size735826:hit:44296:3.12.0.5;Name=jgi|Thaoce1|86698|rna16731;score=206
scaffold34|size735826	blastx	match_part	560950	561096	176	-	.	ID=scaffold34|size735826:hsp:89252:3.12.0.5;Parent=scaffold34|size735826:hit:44296:3.12.0.5;Target=jgi|Thaoce1|86698|rna16731 30 78 +;Gap=M147
scaffold34|size735826	blastx	match_part	560702	560866	206	-	.	ID=scaffold34|size735826:hsp:89253:3.12.0.5;Parent=scaffold34|size735826:hit:44296:3.12.0.5;Target=jgi|Thaoce1|86698|rna16731 79 133 +;Gap=M165
scaffold34|size735826	blastx	protein_match	560564	561096	241	-	.	ID=scaffold34|size735826:hit:44297:3.12.0.5;Name=jgi|Thaps3|37464|e_gw1.14.221.1;score=241
scaffold34|size735826	blastx	match_part	560950	561096	143	-	.	ID=scaffold34|size735826:hsp:89254:3.12.0.5;Parent=scaffold34|size735826:hit:44297:3.12.0.5;Target=jgi|Thaps3|37464|e_gw1.14.221.1 21 70 +;Gap=M147
scaffold34|size735826	blastx	match_part	560564	560866	241	-	.	ID=scaffold34|size735826:hsp:89255:3.12.0.5;Parent=scaffold34|size735826:hit:44297:3.12.0.5;Target=jgi|Thaps3|37464|e_gw1.14.221.1 71 170 +;Gap=M303
scaffold34|size735826	blastx	protein_match	560576	561081	256	-	.	ID=scaffold34|size735826:hit:44298:3.12.0.5;Name=jgi|Fracy1|212132|estExt_Genewise1Plus.C_230093;score=256
scaffold34|size735826	blastx	match_part	560935	561081	86	-	.	ID=scaffold34|size735826:hsp:89256:3.12.0.5;Parent=scaffold34|size735826:hit:44298:3.12.0.5;Target=jgi|Fracy1|212132|estExt_Genewise1Plus.C_230093 34 72 +;Gap=M147
scaffold34|size735826	blastx	match_part	560576	560854	256	-	.	ID=scaffold34|size735826:hsp:89257:3.12.0.5;Parent=scaffold34|size735826:hit:44298:3.12.0.5;Target=jgi|Fracy1|212132|estExt_Genewise1Plus.C_230093 71 164 +;Gap=M279
scaffold34|size735826	blastx	protein_match	560627	561096	219	-	.	ID=scaffold34|size735826:hit:44299:3.12.0.5;Name=jgi|Fracy1|271458|estExt_fgenesh2_kg.C_240045;score=219
scaffold34|size735826	blastx	match_part	560950	561096	92	-	.	ID=scaffold34|size735826:hsp:89258:3.12.0.5;Parent=scaffold34|size735826:hit:44299:3.12.0.5;Target=jgi|Fracy1|271458|estExt_fgenesh2_kg.C_240045 68 118 +;Gap=M147
scaffold34|size735826	blastx	match_part	560627	560866	219	-	.	ID=scaffold34|size735826:hsp:89259:3.12.0.5;Parent=scaffold34|size735826:hit:44299:3.12.0.5;Target=jgi|Fracy1|271458|estExt_fgenesh2_kg.C_240045 119 203 +;Gap=M240
scaffold34|size735826	blastx	protein_match	560573	560920	259	-	.	ID=scaffold34|size735826:hit:44300:3.12.0.5;Name=jgi|Fracy1|190920|e_gw1.11.419.1;score=259
scaffold34|size735826	blastx	match_part	560573	560920	259	-	.	ID=scaffold34|size735826:hsp:89260:3.12.0.5;Parent=scaffold34|size735826:hit:44300:3.12.0.5;Target=jgi|Fracy1|190920|e_gw1.11.419.1 55 175 +;Gap=M348
scaffold34|size735826	blastx	protein_match	560651	560881	182	-	.	ID=scaffold34|size735826:hit:44301:3.12.0.5;Name=jgi|Fracy1|163041|gw1.11.651.1;score=182
scaffold34|size735826	blastx	match_part	560651	560881	182	-	.	ID=scaffold34|size735826:hsp:89261:3.12.0.5;Parent=scaffold34|size735826:hit:44301:3.12.0.5;Target=jgi|Fracy1|163041|gw1.11.651.1 63 153 +;Gap=M231
scaffold34|size735826	blastx	protein_match	561920	562135	201	-	.	ID=scaffold34|size735826:hit:44302:3.12.0.5;Name=jgi|Fracy1|164129|gw1.71.76.1;score=201
scaffold34|size735826	blastx	match_part	561920	562135	201	-	.	ID=scaffold34|size735826:hsp:89262:3.12.0.5;Parent=scaffold34|size735826:hit:44302:3.12.0.5;Target=jgi|Fracy1|164129|gw1.71.76.1 26 97 +;Gap=M216
scaffold34|size735826	blastx	protein_match	561920	562135	141	-	.	ID=scaffold34|size735826:hit:44303:3.12.0.5;Name=jgi|Fracy1|164166|gw1.24.344.1;score=141
scaffold34|size735826	blastx	match_part	561920	562135	141	-	.	ID=scaffold34|size735826:hsp:89263:3.12.0.5;Parent=scaffold34|size735826:hit:44303:3.12.0.5;Target=jgi|Fracy1|164166|gw1.24.344.1 43 116 +;Gap=M216
scaffold34|size735826	blastx	protein_match	560549	562392	465	-	.	ID=scaffold34|size735826:hit:44304:3.12.0.5;Name=jgi|Thaps3|31535|e_gw1.1.182.1;score=465
scaffold34|size735826	blastx	match_part	562249	562392	166	-	.	ID=scaffold34|size735826:hsp:89264:3.12.0.5;Parent=scaffold34|size735826:hit:44304:3.12.0.5;Target=jgi|Thaps3|31535|e_gw1.1.182.1 1 47 +;Gap=M144
scaffold34|size735826	blastx	match_part	561914	562165	371	-	.	ID=scaffold34|size735826:hsp:89265:3.12.0.5;Parent=scaffold34|size735826:hit:44304:3.12.0.5;Target=jgi|Thaps3|31535|e_gw1.1.182.1 38 121 +;Gap=M252
scaffold34|size735826	blastx	match_part	561192	561797	851	-	.	ID=scaffold34|size735826:hsp:89266:3.12.0.5;Parent=scaffold34|size735826:hit:44304:3.12.0.5;Target=jgi|Thaps3|31535|e_gw1.1.182.1 131 331 +;Gap=M606
scaffold34|size735826	blastx	match_part	560950	561099	211	-	.	ID=scaffold34|size735826:hsp:89267:3.12.0.5;Parent=scaffold34|size735826:hit:44304:3.12.0.5;Target=jgi|Thaps3|31535|e_gw1.1.182.1 328 377 +;Gap=M150
scaffold34|size735826	blastx	match_part	560549	560866	465	-	.	ID=scaffold34|size735826:hsp:89268:3.12.0.5;Parent=scaffold34|size735826:hit:44304:3.12.0.5;Target=jgi|Thaps3|31535|e_gw1.1.182.1 378 483 +;Gap=M318
scaffold34|size735826	blastx	protein_match	560552	562392	449	-	.	ID=scaffold34|size735826:hit:44305:3.12.0.5;Name=jgi|Fracy1|210825|estExt_Genewise1Plus.C_120216;score=449
scaffold34|size735826	blastx	match_part	562258	562392	176	-	.	ID=scaffold34|size735826:hsp:89269:3.12.0.5;Parent=scaffold34|size735826:hit:44305:3.12.0.5;Target=jgi|Fracy1|210825|estExt_Genewise1Plus.C_120216 1 48 +;Gap=M135
scaffold34|size735826	blastx	match_part	561896	562165	344	-	.	ID=scaffold34|size735826:hsp:89270:3.12.0.5;Parent=scaffold34|size735826:hit:44305:3.12.0.5;Target=jgi|Fracy1|210825|estExt_Genewise1Plus.C_120216 42 131 +;Gap=M270
scaffold34|size735826	blastx	match_part	561195	561815	544	-	.	ID=scaffold34|size735826:hsp:89271:3.12.0.5;Parent=scaffold34|size735826:hit:44305:3.12.0.5;Target=jgi|Fracy1|210825|estExt_Genewise1Plus.C_120216 129 338 +;Gap=M621
scaffold34|size735826	blastx	match_part	560950	561147	185	-	.	ID=scaffold34|size735826:hsp:89272:3.12.0.5;Parent=scaffold34|size735826:hit:44305:3.12.0.5;Target=jgi|Fracy1|210825|estExt_Genewise1Plus.C_120216 318 385 +;Gap=M198
scaffold34|size735826	blastx	match_part	560552	560866	449	-	.	ID=scaffold34|size735826:hsp:89273:3.12.0.5;Parent=scaffold34|size735826:hit:44305:3.12.0.5;Target=jgi|Fracy1|210825|estExt_Genewise1Plus.C_120216 386 490 +;Gap=M315
scaffold34|size735826	blastx	protein_match	560573	561096	292	-	.	ID=scaffold34|size735826:hit:44306:3.12.0.5;Name=jgi|Fracy1|264764|estExt_fgenesh2_pg.C_310027;score=292
scaffold34|size735826	blastx	match_part	560950	561096	174	-	.	ID=scaffold34|size735826:hsp:89274:3.12.0.5;Parent=scaffold34|size735826:hit:44306:3.12.0.5;Target=jgi|Fracy1|264764|estExt_fgenesh2_pg.C_310027 45 93 +;Gap=M147
scaffold34|size735826	blastx	match_part	560573	560866	292	-	.	ID=scaffold34|size735826:hsp:89275:3.12.0.5;Parent=scaffold34|size735826:hit:44306:3.12.0.5;Target=jgi|Fracy1|264764|estExt_fgenesh2_pg.C_310027 94 190 +;Gap=M294
scaffold34|size735826	blastx	protein_match	560573	561096	288	-	.	ID=scaffold34|size735826:hit:44307:3.12.0.5;Name=jgi|Phatr2|18458|estExt_gwp_gw1.C_chr_30046;score=288
scaffold34|size735826	blastx	match_part	560950	561096	186	-	.	ID=scaffold34|size735826:hsp:89276:3.12.0.5;Parent=scaffold34|size735826:hit:44307:3.12.0.5;Target=jgi|Phatr2|18458|estExt_gwp_gw1.C_chr_30046 47 95 +;Gap=M147
scaffold34|size735826	blastx	match_part	560573	560866	288	-	.	ID=scaffold34|size735826:hsp:89277:3.12.0.5;Parent=scaffold34|size735826:hit:44307:3.12.0.5;Target=jgi|Phatr2|18458|estExt_gwp_gw1.C_chr_30046 96 192 +;Gap=M294
scaffold34|size735826	blastx	protein_match	560573	561099	304	-	.	ID=scaffold34|size735826:hit:44308:3.12.0.5;Name=jgi|Phatr2|34933|fgenesh1_pg.C_chr_6000306;score=304
scaffold34|size735826	blastx	match_part	560950	561099	138	-	.	ID=scaffold34|size735826:hsp:89278:3.12.0.5;Parent=scaffold34|size735826:hit:44308:3.12.0.5;Target=jgi|Phatr2|34933|fgenesh1_pg.C_chr_6000306 23 65 +;Gap=M150
scaffold34|size735826	blastx	match_part	560573	560866	304	-	.	ID=scaffold34|size735826:hsp:89279:3.12.0.5;Parent=scaffold34|size735826:hit:44308:3.12.0.5;Target=jgi|Phatr2|34933|fgenesh1_pg.C_chr_6000306 66 162 +;Gap=M294
scaffold34|size735826	blastx	protein_match	560627	561099	290	-	.	ID=scaffold34|size735826:hit:44309:3.12.0.5;Name=jgi|Fracy1|267139|estExt_fgenesh2_kg.C_10119;score=290
scaffold34|size735826	blastx	match_part	560950	561099	131	-	.	ID=scaffold34|size735826:hsp:89280:3.12.0.5;Parent=scaffold34|size735826:hit:44309:3.12.0.5;Target=jgi|Fracy1|267139|estExt_fgenesh2_kg.C_10119 55 97 +;Gap=M150
scaffold34|size735826	blastx	match_part	560627	560866	290	-	.	ID=scaffold34|size735826:hsp:89281:3.12.0.5;Parent=scaffold34|size735826:hit:44309:3.12.0.5;Target=jgi|Fracy1|267139|estExt_fgenesh2_kg.C_10119 98 177 +;Gap=M240
scaffold34|size735826	blastx	protein_match	560567	561096	304	-	.	ID=scaffold34|size735826:hit:44310:3.12.0.5;Name=jgi|Fracy1|183665|e_gw1.4.726.1;score=304
scaffold34|size735826	blastx	match_part	560950	561096	92	-	.	ID=scaffold34|size735826:hsp:89282:3.12.0.5;Parent=scaffold34|size735826:hit:44310:3.12.0.5;Target=jgi|Fracy1|183665|e_gw1.4.726.1 45 87 +;Gap=M147
scaffold34|size735826	blastx	match_part	560567	560866	304	-	.	ID=scaffold34|size735826:hsp:89283:3.12.0.5;Parent=scaffold34|size735826:hit:44310:3.12.0.5;Target=jgi|Fracy1|183665|e_gw1.4.726.1 88 186 +;Gap=M300
scaffold34|size735826	blastx	protein_match	560567	561096	297	-	.	ID=scaffold34|size735826:hit:44311:3.12.0.5;Name=jgi|Fracy1|224247|fgenesh2_pm.2_%2523_397;score=297
scaffold34|size735826	blastx	match_part	560950	561096	109	-	.	ID=scaffold34|size735826:hsp:89284:3.12.0.5;Parent=scaffold34|size735826:hit:44311:3.12.0.5;Target=jgi|Fracy1|224247|fgenesh2_pm.2_%252523_397 15 62 +;Gap=M147
scaffold34|size735826	blastx	match_part	560567	560866	297	-	.	ID=scaffold34|size735826:hsp:89285:3.12.0.5;Parent=scaffold34|size735826:hit:44311:3.12.0.5;Target=jgi|Fracy1|224247|fgenesh2_pm.2_%252523_397 63 164 +;Gap=M300
scaffold34|size735826	blastx	protein_match	560567	561099	240	-	.	ID=scaffold34|size735826:hit:44312:3.12.0.5;Name=jgi|Fracy1|200530|e_gw1.53.19.1;score=240
scaffold34|size735826	blastx	match_part	560950	561099	91	-	.	ID=scaffold34|size735826:hsp:89286:3.12.0.5;Parent=scaffold34|size735826:hit:44312:3.12.0.5;Target=jgi|Fracy1|200530|e_gw1.53.19.1 51 102 +;Gap=M150
scaffold34|size735826	blastx	match_part	560567	560881	240	-	.	ID=scaffold34|size735826:hsp:89287:3.12.0.5;Parent=scaffold34|size735826:hit:44312:3.12.0.5;Target=jgi|Fracy1|200530|e_gw1.53.19.1 98 213 +;Gap=M315
scaffold34|size735826	blastx	protein_match	560567	561096	284	-	.	ID=scaffold34|size735826:hit:44313:3.12.0.5;Name=jgi|Thaps3|3878|fgenesh1_pg.C_chr_3000812;score=284
scaffold34|size735826	blastx	match_part	560950	561096	118	-	.	ID=scaffold34|size735826:hsp:89288:3.12.0.5;Parent=scaffold34|size735826:hit:44313:3.12.0.5;Target=jgi|Thaps3|3878|fgenesh1_pg.C_chr_3000812 40 81 +;Gap=M147
scaffold34|size735826	blastx	match_part	560567	560944	284	-	.	ID=scaffold34|size735826:hsp:89289:3.12.0.5;Parent=scaffold34|size735826:hit:44313:3.12.0.5;Target=jgi|Thaps3|3878|fgenesh1_pg.C_chr_3000812 57 180 +;Gap=M378
scaffold34|size735826	blastx	protein_match	560627	561096	217	-	.	ID=scaffold34|size735826:hit:44314:3.12.0.5;Name=jgi|Fracy1|223174|fgenesh2_pm.1_%2523_46;score=217
scaffold34|size735826	blastx	match_part	560950	561096	91	-	.	ID=scaffold34|size735826:hsp:89290:3.12.0.5;Parent=scaffold34|size735826:hit:44314:3.12.0.5;Target=jgi|Fracy1|223174|fgenesh2_pm.1_%252523_46 36 86 +;Gap=M147
scaffold34|size735826	blastx	match_part	560627	560866	217	-	.	ID=scaffold34|size735826:hsp:89291:3.12.0.5;Parent=scaffold34|size735826:hit:44314:3.12.0.5;Target=jgi|Fracy1|223174|fgenesh2_pm.1_%252523_46 87 171 +;Gap=M240
scaffold34|size735826	blastx	protein_match	560573	560920	259	-	.	ID=scaffold34|size735826:hit:44315:3.12.0.5;Name=jgi|Fracy1|190920|e_gw1.11.419.1;score=259
scaffold34|size735826	blastx	match_part	560573	560920	259	-	.	ID=scaffold34|size735826:hsp:89292:3.12.0.5;Parent=scaffold34|size735826:hit:44315:3.12.0.5;Target=jgi|Fracy1|190920|e_gw1.11.419.1 55 175 +;Gap=M348
scaffold34|size735826	blastx	protein_match	560573	560920	259	-	.	ID=scaffold34|size735826:hit:44316:3.12.0.5;Name=jgi|Fracy1|203078|e_gw1.83.90.1;score=259
scaffold34|size735826	blastx	match_part	560573	560920	259	-	.	ID=scaffold34|size735826:hsp:89293:3.12.0.5;Parent=scaffold34|size735826:hit:44316:3.12.0.5;Target=jgi|Fracy1|203078|e_gw1.83.90.1 55 175 +;Gap=M348
scaffold34|size735826	blastx	protein_match	561893	562159	242	-	.	ID=scaffold34|size735826:hit:44317:3.12.0.5;Name=jgi|Thaoce1|74259|rna5235;score=242
scaffold34|size735826	blastx	match_part	561893	562159	242	-	.	ID=scaffold34|size735826:hsp:89294:3.12.0.5;Parent=scaffold34|size735826:hit:44317:3.12.0.5;Target=jgi|Thaoce1|74259|rna5235 47 135 +;Gap=M267
scaffold34|size735826	blastx	protein_match	560651	560881	182	-	.	ID=scaffold34|size735826:hit:44318:3.12.0.5;Name=jgi|Fracy1|163041|gw1.11.651.1;score=182
scaffold34|size735826	blastx	match_part	560651	560881	182	-	.	ID=scaffold34|size735826:hsp:89295:3.12.0.5;Parent=scaffold34|size735826:hit:44318:3.12.0.5;Target=jgi|Fracy1|163041|gw1.11.651.1 63 153 +;Gap=M231
scaffold34|size735826	blastx	protein_match	561917	562189	206	-	.	ID=scaffold34|size735826:hit:44319:3.12.0.5;Name=jgi|Thaps3|33855|e_gw1.4.571.1;score=206
scaffold34|size735826	blastx	match_part	561917	562189	206	-	.	ID=scaffold34|size735826:hsp:89296:3.12.0.5;Parent=scaffold34|size735826:hit:44319:3.12.0.5;Target=jgi|Thaps3|33855|e_gw1.4.571.1 25 114 +;Gap=M273
scaffold34|size735826	blastx	protein_match	560950	561096	177	-	.	ID=scaffold34|size735826:hit:44320:3.12.0.5;Name=jgi|Thaoce1|84029|rna22439;score=177
scaffold34|size735826	blastx	match_part	560950	561096	177	-	.	ID=scaffold34|size735826:hsp:89297:3.12.0.5;Parent=scaffold34|size735826:hit:44320:3.12.0.5;Target=jgi|Thaoce1|84029|rna22439 28 76 +;Gap=M147
scaffold34|size735826	blastx	protein_match	561923	562162	178	-	.	ID=scaffold34|size735826:hit:44321:3.12.0.5;Name=jgi|Fracy1|155131|gw1.8.475.1;score=178
scaffold34|size735826	blastx	match_part	561923	562162	178	-	.	ID=scaffold34|size735826:hsp:89298:3.12.0.5;Parent=scaffold34|size735826:hit:44321:3.12.0.5;Target=jgi|Fracy1|155131|gw1.8.475.1 7 82 +;Gap=M240
scaffold34|size735826	blastx	protein_match	560603	560830	168	-	.	ID=scaffold34|size735826:hit:44322:3.12.0.5;Name=jgi|Fracy1|162499|gw1.20.146.1;score=168
scaffold34|size735826	blastx	match_part	560603	560830	168	-	.	ID=scaffold34|size735826:hsp:89299:3.12.0.5;Parent=scaffold34|size735826:hit:44322:3.12.0.5;Target=jgi|Fracy1|162499|gw1.20.146.1 77 155 +;Gap=M228
scaffold34|size735826	blastx	protein_match	561920	562174	161	-	.	ID=scaffold34|size735826:hit:44323:3.12.0.5;Name=jgi|Phatr2|6282|gw1.32.24.1;score=161
scaffold34|size735826	blastx	match_part	561920	562174	161	-	.	ID=scaffold34|size735826:hsp:89300:3.12.0.5;Parent=scaffold34|size735826:hit:44323:3.12.0.5;Target=jgi|Phatr2|6282|gw1.32.24.1 45 126 +;Gap=M255
scaffold34|size735826	blastx	protein_match	560552	562392	449	-	.	ID=scaffold34|size735826:hit:44324:3.12.0.5;Name=jgi|Fracy1|278139|estExt_fgenesh2_pm.C_450011;score=449
scaffold34|size735826	blastx	match_part	562258	562392	176	-	.	ID=scaffold34|size735826:hsp:89301:3.12.0.5;Parent=scaffold34|size735826:hit:44324:3.12.0.5;Target=jgi|Fracy1|278139|estExt_fgenesh2_pm.C_450011 1 48 +;Gap=M135
scaffold34|size735826	blastx	match_part	561896	562165	343	-	.	ID=scaffold34|size735826:hsp:89302:3.12.0.5;Parent=scaffold34|size735826:hit:44324:3.12.0.5;Target=jgi|Fracy1|278139|estExt_fgenesh2_pm.C_450011 42 131 +;Gap=M270
scaffold34|size735826	blastx	match_part	561195	561815	541	-	.	ID=scaffold34|size735826:hsp:89303:3.12.0.5;Parent=scaffold34|size735826:hit:44324:3.12.0.5;Target=jgi|Fracy1|278139|estExt_fgenesh2_pm.C_450011 129 338 +;Gap=M621
scaffold34|size735826	blastx	match_part	560950	561147	180	-	.	ID=scaffold34|size735826:hsp:89304:3.12.0.5;Parent=scaffold34|size735826:hit:44324:3.12.0.5;Target=jgi|Fracy1|278139|estExt_fgenesh2_pm.C_450011 318 385 +;Gap=M198
scaffold34|size735826	blastx	match_part	560552	560866	449	-	.	ID=scaffold34|size735826:hsp:89305:3.12.0.5;Parent=scaffold34|size735826:hit:44324:3.12.0.5;Target=jgi|Fracy1|278139|estExt_fgenesh2_pm.C_450011 386 490 +;Gap=M315
scaffold34|size735826	blastx	protein_match	560627	561266	300	-	.	ID=scaffold34|size735826:hit:44325:3.12.0.5;Name=jgi|Fracy1|271442|estExt_fgenesh2_kg.C_240029;score=300
scaffold34|size735826	blastx	match_part	561198	561266	68	-	.	ID=scaffold34|size735826:hsp:89306:3.12.0.5;Parent=scaffold34|size735826:hit:44325:3.12.0.5;Target=jgi|Fracy1|271442|estExt_fgenesh2_kg.C_240029 2 24 +;Gap=M69
scaffold34|size735826	blastx	match_part	560950	561099	139	-	.	ID=scaffold34|size735826:hsp:89307:3.12.0.5;Parent=scaffold34|size735826:hit:44325:3.12.0.5;Target=jgi|Fracy1|271442|estExt_fgenesh2_kg.C_240029 23 65 +;Gap=M150
scaffold34|size735826	blastx	match_part	560627	560866	300	-	.	ID=scaffold34|size735826:hsp:89308:3.12.0.5;Parent=scaffold34|size735826:hit:44325:3.12.0.5;Target=jgi|Fracy1|271442|estExt_fgenesh2_kg.C_240029 66 145 +;Gap=M240
scaffold34|size735826	blastx	protein_match	560549	561263	266	-	.	ID=scaffold34|size735826:hit:44326:3.12.0.5;Name=jgi|Fracy1|181930|e_gw1.3.193.1;score=266
scaffold34|size735826	blastx	match_part	561195	561263	71	-	.	ID=scaffold34|size735826:hsp:89309:3.12.0.5;Parent=scaffold34|size735826:hit:44326:3.12.0.5;Target=jgi|Fracy1|181930|e_gw1.3.193.1 20 42 +;Gap=M69
scaffold34|size735826	blastx	match_part	560950	561099	165	-	.	ID=scaffold34|size735826:hsp:89310:3.12.0.5;Parent=scaffold34|size735826:hit:44326:3.12.0.5;Target=jgi|Fracy1|181930|e_gw1.3.193.1 40 89 +;Gap=M150
scaffold34|size735826	blastx	match_part	560549	560866	266	-	.	ID=scaffold34|size735826:hsp:89311:3.12.0.5;Parent=scaffold34|size735826:hit:44326:3.12.0.5;Target=jgi|Fracy1|181930|e_gw1.3.193.1 90 198 +;Gap=M318
scaffold34|size735826	blastx	protein_match	560573	561099	265	-	.	ID=scaffold34|size735826:hit:44327:3.12.0.5;Name=jgi|Thaps3|19106|gw1.10.217.1;score=265
scaffold34|size735826	blastx	match_part	560950	561099	95	-	.	ID=scaffold34|size735826:hsp:89312:3.12.0.5;Parent=scaffold34|size735826:hit:44327:3.12.0.5;Target=jgi|Thaps3|19106|gw1.10.217.1 5 69 +;Gap=M150
scaffold34|size735826	blastx	match_part	560573	560866	265	-	.	ID=scaffold34|size735826:hsp:89313:3.12.0.5;Parent=scaffold34|size735826:hit:44327:3.12.0.5;Target=jgi|Thaps3|19106|gw1.10.217.1 70 169 +;Gap=M294
scaffold34|size735826	blastx	protein_match	560567	561099	240	-	.	ID=scaffold34|size735826:hit:44328:3.12.0.5;Name=jgi|Fracy1|200530|e_gw1.53.19.1;score=240
scaffold34|size735826	blastx	match_part	560950	561099	91	-	.	ID=scaffold34|size735826:hsp:89314:3.12.0.5;Parent=scaffold34|size735826:hit:44328:3.12.0.5;Target=jgi|Fracy1|200530|e_gw1.53.19.1 51 102 +;Gap=M150
scaffold34|size735826	blastx	match_part	560567	560881	240	-	.	ID=scaffold34|size735826:hsp:89315:3.12.0.5;Parent=scaffold34|size735826:hit:44328:3.12.0.5;Target=jgi|Fracy1|200530|e_gw1.53.19.1 98 213 +;Gap=M315
scaffold34|size735826	blastx	protein_match	561920	562165	277	-	.	ID=scaffold34|size735826:hit:44329:3.12.0.5;Name=jgi|Fracy1|196314|e_gw1.27.69.1;score=277
scaffold34|size735826	blastx	match_part	561920	562165	277	-	.	ID=scaffold34|size735826:hsp:89316:3.12.0.5;Parent=scaffold34|size735826:hit:44329:3.12.0.5;Target=jgi|Fracy1|196314|e_gw1.27.69.1 23 104 +;Gap=M246
scaffold34|size735826	blastx	protein_match	560573	560920	259	-	.	ID=scaffold34|size735826:hit:44330:3.12.0.5;Name=jgi|Fracy1|190920|e_gw1.11.419.1;score=259
scaffold34|size735826	blastx	match_part	560573	560920	259	-	.	ID=scaffold34|size735826:hsp:89317:3.12.0.5;Parent=scaffold34|size735826:hit:44330:3.12.0.5;Target=jgi|Fracy1|190920|e_gw1.11.419.1 55 175 +;Gap=M348
scaffold34|size735826	blastx	protein_match	561923	562159	169	-	.	ID=scaffold34|size735826:hit:44331:3.12.0.5;Name=jgi|Fracy1|185166|e_gw1.6.959.1;score=169
scaffold34|size735826	blastx	match_part	561923	562159	169	-	.	ID=scaffold34|size735826:hsp:89318:3.12.0.5;Parent=scaffold34|size735826:hit:44331:3.12.0.5;Target=jgi|Fracy1|185166|e_gw1.6.959.1 69 144 +;Gap=M237
scaffold34|size735826	blastx	protein_match	561911	562129	156	-	.	ID=scaffold34|size735826:hit:44332:3.12.0.5;Name=jgi|Thaps3|34265|e_gw1.5.555.1;score=156
scaffold34|size735826	blastx	match_part	561911	562129	156	-	.	ID=scaffold34|size735826:hsp:89319:3.12.0.5;Parent=scaffold34|size735826:hit:44332:3.12.0.5;Target=jgi|Thaps3|34265|e_gw1.5.555.1 38 112 +;Gap=M219
scaffold34|size735826	blastx	protein_match	561923	562162	138	-	.	ID=scaffold34|size735826:hit:44333:3.12.0.5;Name=jgi|Phatr2|7626|gw1.12.280.1;score=138
scaffold34|size735826	blastx	match_part	561923	562162	138	-	.	ID=scaffold34|size735826:hsp:89320:3.12.0.5;Parent=scaffold34|size735826:hit:44333:3.12.0.5;Target=jgi|Phatr2|7626|gw1.12.280.1 14 89 +;Gap=M240
scaffold34|size735826	blastx	protein_match	560549	562380	437	-	.	ID=scaffold34|size735826:hit:44334:3.12.0.5;Name=jgi|Phatr2|23164|estExt_gwp_gw1.C_chr_220014;score=437
scaffold34|size735826	blastx	match_part	562249	562380	158	-	.	ID=scaffold34|size735826:hsp:89321:3.12.0.5;Parent=scaffold34|size735826:hit:44334:3.12.0.5;Target=jgi|Phatr2|23164|estExt_gwp_gw1.C_chr_220014 9 52 +;Gap=M132
scaffold34|size735826	blastx	match_part	561896	562177	370	-	.	ID=scaffold34|size735826:hsp:89322:3.12.0.5;Parent=scaffold34|size735826:hit:44334:3.12.0.5;Target=jgi|Phatr2|23164|estExt_gwp_gw1.C_chr_220014 39 132 +;Gap=M282
scaffold34|size735826	blastx	match_part	561195	561809	572	-	.	ID=scaffold34|size735826:hsp:89323:3.12.0.5;Parent=scaffold34|size735826:hit:44334:3.12.0.5;Target=jgi|Phatr2|23164|estExt_gwp_gw1.C_chr_220014 132 336 +;Gap=M615
scaffold34|size735826	blastx	match_part	560950	561099	192	-	.	ID=scaffold34|size735826:hsp:89324:3.12.0.5;Parent=scaffold34|size735826:hit:44334:3.12.0.5;Target=jgi|Phatr2|23164|estExt_gwp_gw1.C_chr_220014 334 383 +;Gap=M150
scaffold34|size735826	blastx	match_part	560549	560866	437	-	.	ID=scaffold34|size735826:hsp:89325:3.12.0.5;Parent=scaffold34|size735826:hit:44334:3.12.0.5;Target=jgi|Phatr2|23164|estExt_gwp_gw1.C_chr_220014 384 489 +;Gap=M318
scaffold34|size735826	blastx	protein_match	560573	561096	292	-	.	ID=scaffold34|size735826:hit:44335:3.12.0.5;Name=jgi|Fracy1|193884|e_gw1.19.141.1;score=292
scaffold34|size735826	blastx	match_part	560950	561096	174	-	.	ID=scaffold34|size735826:hsp:89326:3.12.0.5;Parent=scaffold34|size735826:hit:44335:3.12.0.5;Target=jgi|Fracy1|193884|e_gw1.19.141.1 23 71 +;Gap=M147
scaffold34|size735826	blastx	match_part	560573	560866	292	-	.	ID=scaffold34|size735826:hsp:89327:3.12.0.5;Parent=scaffold34|size735826:hit:44335:3.12.0.5;Target=jgi|Fracy1|193884|e_gw1.19.141.1 72 168 +;Gap=M294
scaffold34|size735826	blastx	protein_match	560573	561099	300	-	.	ID=scaffold34|size735826:hit:44336:3.12.0.5;Name=jgi|Thaps3|31912|e_gw1.2.676.1;score=300
scaffold34|size735826	blastx	match_part	560950	561099	145	-	.	ID=scaffold34|size735826:hsp:89328:3.12.0.5;Parent=scaffold34|size735826:hit:44336:3.12.0.5;Target=jgi|Thaps3|31912|e_gw1.2.676.1 30 72 +;Gap=M150
scaffold34|size735826	blastx	match_part	560573	560866	300	-	.	ID=scaffold34|size735826:hsp:89329:3.12.0.5;Parent=scaffold34|size735826:hit:44336:3.12.0.5;Target=jgi|Thaps3|31912|e_gw1.2.676.1 73 169 +;Gap=M294
scaffold34|size735826	blastx	protein_match	560576	561081	256	-	.	ID=scaffold34|size735826:hit:44337:3.12.0.5;Name=jgi|Fracy1|214996|estExt_Genewise1Plus.C_760086;score=256
scaffold34|size735826	blastx	match_part	560935	561081	86	-	.	ID=scaffold34|size735826:hsp:89330:3.12.0.5;Parent=scaffold34|size735826:hit:44337:3.12.0.5;Target=jgi|Fracy1|214996|estExt_Genewise1Plus.C_760086 34 72 +;Gap=M147
scaffold34|size735826	blastx	match_part	560576	560854	256	-	.	ID=scaffold34|size735826:hsp:89331:3.12.0.5;Parent=scaffold34|size735826:hit:44337:3.12.0.5;Target=jgi|Fracy1|214996|estExt_Genewise1Plus.C_760086 71 164 +;Gap=M279
scaffold34|size735826	blastx	protein_match	560579	561081	250	-	.	ID=scaffold34|size735826:hit:44338:3.12.0.5;Name=jgi|Thaps3|31034|e_gw1.1.753.1;score=250
scaffold34|size735826	blastx	match_part	560935	561081	89	-	.	ID=scaffold34|size735826:hsp:89332:3.12.0.5;Parent=scaffold34|size735826:hit:44338:3.12.0.5;Target=jgi|Thaps3|31034|e_gw1.1.753.1 31 69 +;Gap=M147
scaffold34|size735826	blastx	match_part	560579	560854	250	-	.	ID=scaffold34|size735826:hsp:89333:3.12.0.5;Parent=scaffold34|size735826:hit:44338:3.12.0.5;Target=jgi|Thaps3|31034|e_gw1.1.753.1 68 160 +;Gap=M276
scaffold34|size735826	blastx	protein_match	560573	561078	272	-	.	ID=scaffold34|size735826:hit:44339:3.12.0.5;Name=jgi|Fracy1|186096|e_gw1.6.885.1;score=272
scaffold34|size735826	blastx	match_part	560857	561078	116	-	.	ID=scaffold34|size735826:hsp:89334:3.12.0.5;Parent=scaffold34|size735826:hit:44339:3.12.0.5;Target=jgi|Fracy1|186096|e_gw1.6.885.1 56 137 +;Gap=M222
scaffold34|size735826	blastx	match_part	560573	560866	272	-	.	ID=scaffold34|size735826:hsp:89335:3.12.0.5;Parent=scaffold34|size735826:hit:44339:3.12.0.5;Target=jgi|Fracy1|186096|e_gw1.6.885.1 97 196 +;Gap=M294
scaffold34|size735826	blastx	protein_match	560627	561096	219	-	.	ID=scaffold34|size735826:hit:44340:3.12.0.5;Name=jgi|Fracy1|271458|estExt_fgenesh2_kg.C_240045;score=219
scaffold34|size735826	blastx	match_part	560950	561096	92	-	.	ID=scaffold34|size735826:hsp:89336:3.12.0.5;Parent=scaffold34|size735826:hit:44340:3.12.0.5;Target=jgi|Fracy1|271458|estExt_fgenesh2_kg.C_240045 68 118 +;Gap=M147
scaffold34|size735826	blastx	match_part	560627	560866	219	-	.	ID=scaffold34|size735826:hsp:89337:3.12.0.5;Parent=scaffold34|size735826:hit:44340:3.12.0.5;Target=jgi|Fracy1|271458|estExt_fgenesh2_kg.C_240045 119 203 +;Gap=M240
scaffold34|size735826	blastx	protein_match	560573	561096	240	-	.	ID=scaffold34|size735826:hit:44341:3.12.0.5;Name=jgi|Thaps3|28199|estExt_Genewise1.C_chr_50116;score=240
scaffold34|size735826	blastx	match_part	560950	561096	67	-	.	ID=scaffold34|size735826:hsp:89338:3.12.0.5;Parent=scaffold34|size735826:hit:44341:3.12.0.5;Target=jgi|Thaps3|28199|estExt_Genewise1.C_chr_50116 21 81 +;Gap=M147
scaffold34|size735826	blastx	match_part	560573	560866	240	-	.	ID=scaffold34|size735826:hsp:89339:3.12.0.5;Parent=scaffold34|size735826:hit:44341:3.12.0.5;Target=jgi|Thaps3|28199|estExt_Genewise1.C_chr_50116 82 185 +;Gap=M294
scaffold34|size735826	blastx	protein_match	560573	560902	239	-	.	ID=scaffold34|size735826:hit:44342:3.12.0.5;Name=jgi|Phatr2|10350|e_gw1.3.394.1;score=239
scaffold34|size735826	blastx	match_part	560573	560902	239	-	.	ID=scaffold34|size735826:hsp:89340:3.12.0.5;Parent=scaffold34|size735826:hit:44342:3.12.0.5;Target=jgi|Phatr2|10350|e_gw1.3.394.1 45 158 +;Gap=M330
scaffold34|size735826	blastx	protein_match	561911	562159	228	-	.	ID=scaffold34|size735826:hit:44343:3.12.0.5;Name=jgi|Thaps3|41658|estExt_gwp_gw1.C_chr_80337;score=228
scaffold34|size735826	blastx	match_part	561911	562159	228	-	.	ID=scaffold34|size735826:hsp:89341:3.12.0.5;Parent=scaffold34|size735826:hit:44343:3.12.0.5;Target=jgi|Thaps3|41658|estExt_gwp_gw1.C_chr_80337 27 109 +;Gap=M249
scaffold34|size735826	blastx	protein_match	560651	560881	182	-	.	ID=scaffold34|size735826:hit:44344:3.12.0.5;Name=jgi|Fracy1|163041|gw1.11.651.1;score=182
scaffold34|size735826	blastx	match_part	560651	560881	182	-	.	ID=scaffold34|size735826:hsp:89342:3.12.0.5;Parent=scaffold34|size735826:hit:44344:3.12.0.5;Target=jgi|Fracy1|163041|gw1.11.651.1 63 153 +;Gap=M231
scaffold34|size735826	blastx	protein_match	561917	562129	205	-	.	ID=scaffold34|size735826:hit:44345:3.12.0.5;Name=jgi|Fracy1|234017|fgenesh2_pg.2_%2523_125;score=205
scaffold34|size735826	blastx	match_part	561917	562129	205	-	.	ID=scaffold34|size735826:hsp:89343:3.12.0.5;Parent=scaffold34|size735826:hit:44345:3.12.0.5;Target=jgi|Fracy1|234017|fgenesh2_pg.2_%252523_125 36 106 +;Gap=M213
scaffold34|size735826	blastx	protein_match	561923	562159	172	-	.	ID=scaffold34|size735826:hit:44346:3.12.0.5;Name=jgi|Thaps3|37367|e_gw1.14.291.1;score=172
scaffold34|size735826	blastx	match_part	561923	562159	172	-	.	ID=scaffold34|size735826:hsp:89344:3.12.0.5;Parent=scaffold34|size735826:hit:44346:3.12.0.5;Target=jgi|Thaps3|37367|e_gw1.14.291.1 19 93 +;Gap=M237
scaffold34|size735826	blastx	protein_match	561920	562159	166	-	.	ID=scaffold34|size735826:hit:44347:3.12.0.5;Name=jgi|Phatr2|12254|e_gw1.8.239.1;score=166
scaffold34|size735826	blastx	match_part	561920	562159	166	-	.	ID=scaffold34|size735826:hsp:89345:3.12.0.5;Parent=scaffold34|size735826:hit:44347:3.12.0.5;Target=jgi|Phatr2|12254|e_gw1.8.239.1 33 109 +;Gap=M240
scaffold34|size735826	blastx	protein_match	561911	562126	154	-	.	ID=scaffold34|size735826:hit:44348:3.12.0.5;Name=jgi|Fracy1|172528|estExt_Genewise1.C_140250;score=154
scaffold34|size735826	blastx	match_part	561911	562126	154	-	.	ID=scaffold34|size735826:hsp:89346:3.12.0.5;Parent=scaffold34|size735826:hit:44348:3.12.0.5;Target=jgi|Fracy1|172528|estExt_Genewise1.C_140250 39 112 +;Gap=M216
scaffold34|size735826	blastx	protein_match	561911	562126	154	-	.	ID=scaffold34|size735826:hit:44349:3.12.0.5;Name=jgi|Fracy1|172528|estExt_Genewise1.C_140250;score=154
scaffold34|size735826	blastx	match_part	561911	562126	154	-	.	ID=scaffold34|size735826:hsp:89347:3.12.0.5;Parent=scaffold34|size735826:hit:44349:3.12.0.5;Target=jgi|Fracy1|172528|estExt_Genewise1.C_140250 39 112 +;Gap=M216
scaffold34|size735826	blastx	protein_match	561923	562162	146	-	.	ID=scaffold34|size735826:hit:44350:3.12.0.5;Name=jgi|Fracy1|164879|gw1.1.2200.1;score=146
scaffold34|size735826	blastx	match_part	561923	562162	146	-	.	ID=scaffold34|size735826:hsp:89348:3.12.0.5;Parent=scaffold34|size735826:hit:44350:3.12.0.5;Target=jgi|Fracy1|164879|gw1.1.2200.1 11 86 +;Gap=M240
scaffold34|size735826	blastx	protein_match	560552	562392	449	-	.	ID=scaffold34|size735826:hit:44351:3.12.0.5;Name=jgi|Fracy1|210825|estExt_Genewise1Plus.C_120216;score=449
scaffold34|size735826	blastx	match_part	562258	562392	176	-	.	ID=scaffold34|size735826:hsp:89349:3.12.0.5;Parent=scaffold34|size735826:hit:44351:3.12.0.5;Target=jgi|Fracy1|210825|estExt_Genewise1Plus.C_120216 1 48 +;Gap=M135
scaffold34|size735826	blastx	match_part	561896	562165	344	-	.	ID=scaffold34|size735826:hsp:89350:3.12.0.5;Parent=scaffold34|size735826:hit:44351:3.12.0.5;Target=jgi|Fracy1|210825|estExt_Genewise1Plus.C_120216 42 131 +;Gap=M270
scaffold34|size735826	blastx	match_part	561195	561815	544	-	.	ID=scaffold34|size735826:hsp:89351:3.12.0.5;Parent=scaffold34|size735826:hit:44351:3.12.0.5;Target=jgi|Fracy1|210825|estExt_Genewise1Plus.C_120216 129 338 +;Gap=M621
scaffold34|size735826	blastx	match_part	560950	561147	185	-	.	ID=scaffold34|size735826:hsp:89352:3.12.0.5;Parent=scaffold34|size735826:hit:44351:3.12.0.5;Target=jgi|Fracy1|210825|estExt_Genewise1Plus.C_120216 318 385 +;Gap=M198
scaffold34|size735826	blastx	match_part	560552	560866	449	-	.	ID=scaffold34|size735826:hsp:89353:3.12.0.5;Parent=scaffold34|size735826:hit:44351:3.12.0.5;Target=jgi|Fracy1|210825|estExt_Genewise1Plus.C_120216 386 490 +;Gap=M315
scaffold34|size735826	blastx	protein_match	560627	561266	288	-	.	ID=scaffold34|size735826:hit:44352:3.12.0.5;Name=jgi|Thaps3|37976|e_gw1.17.144.1;score=288
scaffold34|size735826	blastx	match_part	561198	561266	68	-	.	ID=scaffold34|size735826:hsp:89354:3.12.0.5;Parent=scaffold34|size735826:hit:44352:3.12.0.5;Target=jgi|Thaps3|37976|e_gw1.17.144.1 1 23 +;Gap=M69
scaffold34|size735826	blastx	match_part	560950	561099	135	-	.	ID=scaffold34|size735826:hsp:89355:3.12.0.5;Parent=scaffold34|size735826:hit:44352:3.12.0.5;Target=jgi|Thaps3|37976|e_gw1.17.144.1 22 64 +;Gap=M150
scaffold34|size735826	blastx	match_part	560627	560866	288	-	.	ID=scaffold34|size735826:hsp:89356:3.12.0.5;Parent=scaffold34|size735826:hit:44352:3.12.0.5;Target=jgi|Thaps3|37976|e_gw1.17.144.1 65 144 +;Gap=M240
scaffold34|size735826	blastx	protein_match	560573	561099	235	-	.	ID=scaffold34|size735826:hit:44353:3.12.0.5;Name=jgi|Phatr2|9070|e_gw1.1.789.1;score=235
scaffold34|size735826	blastx	match_part	560950	561099	115	-	.	ID=scaffold34|size735826:hsp:89357:3.12.0.5;Parent=scaffold34|size735826:hit:44353:3.12.0.5;Target=jgi|Phatr2|9070|e_gw1.1.789.1 43 90 +;Gap=M150
scaffold34|size735826	blastx	match_part	560573	560866	235	-	.	ID=scaffold34|size735826:hsp:89358:3.12.0.5;Parent=scaffold34|size735826:hit:44353:3.12.0.5;Target=jgi|Phatr2|9070|e_gw1.1.789.1 91 190 +;Gap=M294
scaffold34|size735826	blastx	protein_match	560573	561078	272	-	.	ID=scaffold34|size735826:hit:44354:3.12.0.5;Name=jgi|Fracy1|186096|e_gw1.6.885.1;score=272
scaffold34|size735826	blastx	match_part	560857	561078	116	-	.	ID=scaffold34|size735826:hsp:89359:3.12.0.5;Parent=scaffold34|size735826:hit:44354:3.12.0.5;Target=jgi|Fracy1|186096|e_gw1.6.885.1 56 137 +;Gap=M222
scaffold34|size735826	blastx	match_part	560573	560866	272	-	.	ID=scaffold34|size735826:hsp:89360:3.12.0.5;Parent=scaffold34|size735826:hit:44354:3.12.0.5;Target=jgi|Fracy1|186096|e_gw1.6.885.1 97 196 +;Gap=M294
scaffold34|size735826	blastx	protein_match	560573	561111	224	-	.	ID=scaffold34|size735826:hit:44355:3.12.0.5;Name=jgi|Thaps3|36775|e_gw1.12.188.1;score=224
scaffold34|size735826	blastx	match_part	560950	561111	85	-	.	ID=scaffold34|size735826:hsp:89361:3.12.0.5;Parent=scaffold34|size735826:hit:44355:3.12.0.5;Target=jgi|Thaps3|36775|e_gw1.12.188.1 16 78 +;Gap=M162
scaffold34|size735826	blastx	match_part	560573	560866	224	-	.	ID=scaffold34|size735826:hsp:89362:3.12.0.5;Parent=scaffold34|size735826:hit:44355:3.12.0.5;Target=jgi|Thaps3|36775|e_gw1.12.188.1 79 184 +;Gap=M294
scaffold34|size735826	blastx	protein_match	560627	561096	217	-	.	ID=scaffold34|size735826:hit:44356:3.12.0.5;Name=jgi|Fracy1|223174|fgenesh2_pm.1_%2523_46;score=217
scaffold34|size735826	blastx	match_part	560950	561096	91	-	.	ID=scaffold34|size735826:hsp:89363:3.12.0.5;Parent=scaffold34|size735826:hit:44356:3.12.0.5;Target=jgi|Fracy1|223174|fgenesh2_pm.1_%252523_46 36 86 +;Gap=M147
scaffold34|size735826	blastx	match_part	560627	560866	217	-	.	ID=scaffold34|size735826:hsp:89364:3.12.0.5;Parent=scaffold34|size735826:hit:44356:3.12.0.5;Target=jgi|Fracy1|223174|fgenesh2_pm.1_%252523_46 87 171 +;Gap=M240
scaffold34|size735826	blastx	protein_match	560558	560776	197	-	.	ID=scaffold34|size735826:hit:44357:3.12.0.5;Name=jgi|Thaoce1|93072|rna16590;score=197
scaffold34|size735826	blastx	match_part	560558	560776	197	-	.	ID=scaffold34|size735826:hsp:89365:3.12.0.5;Parent=scaffold34|size735826:hit:44357:3.12.0.5;Target=jgi|Thaoce1|93072|rna16590 7 79 +;Gap=M219
scaffold34|size735826	blastx	protein_match	561920	562174	177	-	.	ID=scaffold34|size735826:hit:44358:3.12.0.5;Name=jgi|Thaps3|18469|gw1.4.559.1;score=177
scaffold34|size735826	blastx	match_part	561920	562174	177	-	.	ID=scaffold34|size735826:hsp:89366:3.12.0.5;Parent=scaffold34|size735826:hit:44358:3.12.0.5;Target=jgi|Thaps3|18469|gw1.4.559.1 41 122 +;Gap=M255
scaffold34|size735826	blastx	protein_match	561920	562138	173	-	.	ID=scaffold34|size735826:hit:44359:3.12.0.5;Name=jgi|Phatr2|34385|fgenesh1_pg.C_chr_5000185;score=173
scaffold34|size735826	blastx	match_part	561920	562138	173	-	.	ID=scaffold34|size735826:hsp:89367:3.12.0.5;Parent=scaffold34|size735826:hit:44359:3.12.0.5;Target=jgi|Phatr2|34385|fgenesh1_pg.C_chr_5000185 50 122 +;Gap=M219
scaffold34|size735826	blastx	protein_match	560603	560830	166	-	.	ID=scaffold34|size735826:hit:44360:3.12.0.5;Name=jgi|Fracy1|178000|e_gw1.1.2011.1;score=166
scaffold34|size735826	blastx	match_part	560603	560830	166	-	.	ID=scaffold34|size735826:hsp:89368:3.12.0.5;Parent=scaffold34|size735826:hit:44360:3.12.0.5;Target=jgi|Fracy1|178000|e_gw1.1.2011.1 84 162 +;Gap=M228
scaffold34|size735826	blastx	protein_match	560603	560830	166	-	.	ID=scaffold34|size735826:hit:44361:3.12.0.5;Name=jgi|Fracy1|178000|e_gw1.1.2011.1;score=166
scaffold34|size735826	blastx	match_part	560603	560830	166	-	.	ID=scaffold34|size735826:hsp:89369:3.12.0.5;Parent=scaffold34|size735826:hit:44361:3.12.0.5;Target=jgi|Fracy1|178000|e_gw1.1.2011.1 84 162 +;Gap=M228
scaffold34|size735826	blastx	protein_match	561902	562162	166	-	.	ID=scaffold34|size735826:hit:44362:3.12.0.5;Name=jgi|Phatr2|16960|e_gw1.30.74.1;score=166
scaffold34|size735826	blastx	match_part	561902	562162	166	-	.	ID=scaffold34|size735826:hsp:89370:3.12.0.5;Parent=scaffold34|size735826:hit:44362:3.12.0.5;Target=jgi|Phatr2|16960|e_gw1.30.74.1 7 88 +;Gap=M261
scaffold34|size735826	blastx	protein_match	561920	562177	125	-	.	ID=scaffold34|size735826:hit:44363:3.12.0.5;Name=jgi|Fracy1|154698|gw1.17.235.1;score=125
scaffold34|size735826	blastx	match_part	561920	562177	125	-	.	ID=scaffold34|size735826:hsp:89371:3.12.0.5;Parent=scaffold34|size735826:hit:44363:3.12.0.5;Target=jgi|Fracy1|154698|gw1.17.235.1 38 125 +;Gap=M258
scaffold34|size735826	blastx	protein_match	561920	562177	125	-	.	ID=scaffold34|size735826:hit:44364:3.12.0.5;Name=jgi|Fracy1|164401|gw1.19.433.1;score=125
scaffold34|size735826	blastx	match_part	561920	562177	125	-	.	ID=scaffold34|size735826:hsp:89372:3.12.0.5;Parent=scaffold34|size735826:hit:44364:3.12.0.5;Target=jgi|Fracy1|164401|gw1.19.433.1 38 125 +;Gap=M258
scaffold34|size735826	blastx	protein_match	563655	565343	788	+	.	ID=scaffold34|size735826:hit:44365:3.12.0.5;Name=jgi|Thaoce1|95235|rna32187;score=788
scaffold34|size735826	blastx	match_part	563655	564182	788	+	.	ID=scaffold34|size735826:hsp:89373:3.12.0.5;Parent=scaffold34|size735826:hit:44365:3.12.0.5;Target=jgi|Thaoce1|95235|rna32187 18 199 +;Gap=M528
scaffold34|size735826	blastx	match_part	564095	564367	303	+	.	ID=scaffold34|size735826:hsp:89374:3.12.0.5;Parent=scaffold34|size735826:hit:44365:3.12.0.5;Target=jgi|Thaoce1|95235|rna32187 171 261 +;Gap=M273
scaffold34|size735826	blastx	match_part	564474	565343	1111	+	.	ID=scaffold34|size735826:hsp:89375:3.12.0.5;Parent=scaffold34|size735826:hit:44365:3.12.0.5;Target=jgi|Thaoce1|95235|rna32187 256 551 +;Gap=M870
scaffold34|size735826	blastx	protein_match	563247	565337	1003	+	.	ID=scaffold34|size735826:hit:44366:3.12.0.5;Name=jgi|Phatr2|18793|estExt_gwp_gw1.C_chr_30427;score=1003
scaffold34|size735826	blastx	match_part	563247	564182	1003	+	.	ID=scaffold34|size735826:hsp:89376:3.12.0.5;Parent=scaffold34|size735826:hit:44366:3.12.0.5;Target=jgi|Phatr2|18793|estExt_gwp_gw1.C_chr_30427 82 385 +;Gap=M936
scaffold34|size735826	blastx	match_part	564155	564367	255	+	.	ID=scaffold34|size735826:hsp:89377:3.12.0.5;Parent=scaffold34|size735826:hit:44366:3.12.0.5;Target=jgi|Phatr2|18793|estExt_gwp_gw1.C_chr_30427 377 447 +;Gap=M213
scaffold34|size735826	blastx	match_part	564462	565337	890	+	.	ID=scaffold34|size735826:hsp:89378:3.12.0.5;Parent=scaffold34|size735826:hit:44366:3.12.0.5;Target=jgi|Phatr2|18793|estExt_gwp_gw1.C_chr_30427 438 724 +;Gap=M876
scaffold34|size735826	blastx	protein_match	563274	565196	440	+	.	ID=scaffold34|size735826:hit:44367:3.12.0.5;Name=jgi|Phatr2|16786|e_gw1.28.9.1;score=440
scaffold34|size735826	blastx	match_part	563274	563939	440	+	.	ID=scaffold34|size735826:hsp:89379:3.12.0.5;Parent=scaffold34|size735826:hit:44367:3.12.0.5;Target=jgi|Phatr2|16786|e_gw1.28.9.1 8 219 +;Gap=M666
scaffold34|size735826	blastx	match_part	563952	564182	107	+	.	ID=scaffold34|size735826:hsp:89380:3.12.0.5;Parent=scaffold34|size735826:hit:44367:3.12.0.5;Target=jgi|Phatr2|16786|e_gw1.28.9.1 283 363 +;Gap=M231
scaffold34|size735826	blastx	match_part	564164	564367	117	+	.	ID=scaffold34|size735826:hsp:89381:3.12.0.5;Parent=scaffold34|size735826:hit:44367:3.12.0.5;Target=jgi|Phatr2|16786|e_gw1.28.9.1 358 424 +;Gap=M204
scaffold34|size735826	blastx	match_part	564519	565196	208	+	.	ID=scaffold34|size735826:hsp:89382:3.12.0.5;Parent=scaffold34|size735826:hit:44367:3.12.0.5;Target=jgi|Phatr2|16786|e_gw1.28.9.1 455 667 +;Gap=M678
scaffold34|size735826	blastx	protein_match	563232	565196	424	+	.	ID=scaffold34|size735826:hit:44368:3.12.0.5;Name=jgi|Fracy1|259629|estExt_fgenesh2_pg.C_20398;score=424
scaffold34|size735826	blastx	match_part	563232	563948	424	+	.	ID=scaffold34|size735826:hsp:89383:3.12.0.5;Parent=scaffold34|size735826:hit:44368:3.12.0.5;Target=jgi|Fracy1|259629|estExt_fgenesh2_pg.C_20398 44 270 +;Gap=M717
scaffold34|size735826	blastx	match_part	564149	564388	118	+	.	ID=scaffold34|size735826:hsp:89384:3.12.0.5;Parent=scaffold34|size735826:hit:44368:3.12.0.5;Target=jgi|Fracy1|259629|estExt_fgenesh2_pg.C_20398 409 487 +;Gap=M240
scaffold34|size735826	blastx	match_part	564498	565196	179	+	.	ID=scaffold34|size735826:hsp:89385:3.12.0.5;Parent=scaffold34|size735826:hit:44368:3.12.0.5;Target=jgi|Fracy1|259629|estExt_fgenesh2_pg.C_20398 506 729 +;Gap=M699
scaffold34|size735826	blastx	protein_match	563280	565400	858	+	.	ID=scaffold34|size735826:hit:44369:3.12.0.5;Name=jgi|Fracy1|197575|e_gw1.33.183.1;score=858
scaffold34|size735826	blastx	match_part	563280	564182	858	+	.	ID=scaffold34|size735826:hsp:89386:3.12.0.5;Parent=scaffold34|size735826:hit:44369:3.12.0.5;Target=jgi|Fracy1|197575|e_gw1.33.183.1 1 299 +;Gap=M903
scaffold34|size735826	blastx	match_part	564155	564367	258	+	.	ID=scaffold34|size735826:hsp:89387:3.12.0.5;Parent=scaffold34|size735826:hit:44369:3.12.0.5;Target=jgi|Fracy1|197575|e_gw1.33.183.1 291 361 +;Gap=M213
scaffold34|size735826	blastx	match_part	564462	565400	747	+	.	ID=scaffold34|size735826:hsp:89388:3.12.0.5;Parent=scaffold34|size735826:hit:44369:3.12.0.5;Target=jgi|Fracy1|197575|e_gw1.33.183.1 352 652 +;Gap=M939
scaffold34|size735826	blastx	protein_match	563274	565325	469	+	.	ID=scaffold34|size735826:hit:44370:3.12.0.5;Name=jgi|Fracy1|274417|estExt_fgenesh2_pm.C_20404;score=469
scaffold34|size735826	blastx	match_part	563274	563939	469	+	.	ID=scaffold34|size735826:hsp:89389:3.12.0.5;Parent=scaffold34|size735826:hit:44370:3.12.0.5;Target=jgi|Fracy1|274417|estExt_fgenesh2_pm.C_20404 24 226 +;Gap=M666
scaffold34|size735826	blastx	match_part	564164	564367	141	+	.	ID=scaffold34|size735826:hsp:89390:3.12.0.5;Parent=scaffold34|size735826:hit:44370:3.12.0.5;Target=jgi|Fracy1|274417|estExt_fgenesh2_pm.C_20404 361 428 +;Gap=M204
scaffold34|size735826	blastx	match_part	564516	565325	285	+	.	ID=scaffold34|size735826:hsp:89391:3.12.0.5;Parent=scaffold34|size735826:hit:44370:3.12.0.5;Target=jgi|Fracy1|274417|estExt_fgenesh2_pm.C_20404 435 691 +;Gap=M810
scaffold34|size735826	blastx	protein_match	563274	565325	469	+	.	ID=scaffold34|size735826:hit:44371:3.12.0.5;Name=jgi|Fracy1|274417|estExt_fgenesh2_pm.C_20404;score=469
scaffold34|size735826	blastx	match_part	563274	563939	469	+	.	ID=scaffold34|size735826:hsp:89392:3.12.0.5;Parent=scaffold34|size735826:hit:44371:3.12.0.5;Target=jgi|Fracy1|274417|estExt_fgenesh2_pm.C_20404 24 226 +;Gap=M666
scaffold34|size735826	blastx	match_part	564164	564367	141	+	.	ID=scaffold34|size735826:hsp:89393:3.12.0.5;Parent=scaffold34|size735826:hit:44371:3.12.0.5;Target=jgi|Fracy1|274417|estExt_fgenesh2_pm.C_20404 361 428 +;Gap=M204
scaffold34|size735826	blastx	match_part	564516	565325	285	+	.	ID=scaffold34|size735826:hsp:89394:3.12.0.5;Parent=scaffold34|size735826:hit:44371:3.12.0.5;Target=jgi|Fracy1|274417|estExt_fgenesh2_pm.C_20404 435 691 +;Gap=M810
scaffold34|size735826	blastx	protein_match	563232	565196	424	+	.	ID=scaffold34|size735826:hit:44372:3.12.0.5;Name=jgi|Fracy1|259629|estExt_fgenesh2_pg.C_20398;score=424
scaffold34|size735826	blastx	match_part	563232	563948	424	+	.	ID=scaffold34|size735826:hsp:89395:3.12.0.5;Parent=scaffold34|size735826:hit:44372:3.12.0.5;Target=jgi|Fracy1|259629|estExt_fgenesh2_pg.C_20398 44 270 +;Gap=M717
scaffold34|size735826	blastx	match_part	564149	564388	118	+	.	ID=scaffold34|size735826:hsp:89396:3.12.0.5;Parent=scaffold34|size735826:hit:44372:3.12.0.5;Target=jgi|Fracy1|259629|estExt_fgenesh2_pg.C_20398 409 487 +;Gap=M240
scaffold34|size735826	blastx	match_part	564498	565196	179	+	.	ID=scaffold34|size735826:hsp:89397:3.12.0.5;Parent=scaffold34|size735826:hit:44372:3.12.0.5;Target=jgi|Fracy1|259629|estExt_fgenesh2_pg.C_20398 506 729 +;Gap=M699
scaffold34|size735826	blastx	protein_match	563280	565400	858	+	.	ID=scaffold34|size735826:hit:44373:3.12.0.5;Name=jgi|Fracy1|197575|e_gw1.33.183.1;score=858
scaffold34|size735826	blastx	match_part	563280	564182	858	+	.	ID=scaffold34|size735826:hsp:89398:3.12.0.5;Parent=scaffold34|size735826:hit:44373:3.12.0.5;Target=jgi|Fracy1|197575|e_gw1.33.183.1 1 299 +;Gap=M903
scaffold34|size735826	blastx	match_part	564155	564367	258	+	.	ID=scaffold34|size735826:hsp:89399:3.12.0.5;Parent=scaffold34|size735826:hit:44373:3.12.0.5;Target=jgi|Fracy1|197575|e_gw1.33.183.1 291 361 +;Gap=M213
scaffold34|size735826	blastx	match_part	564462	565400	747	+	.	ID=scaffold34|size735826:hsp:89400:3.12.0.5;Parent=scaffold34|size735826:hit:44373:3.12.0.5;Target=jgi|Fracy1|197575|e_gw1.33.183.1 352 652 +;Gap=M939
scaffold34|size735826	blastx	protein_match	563232	565196	424	+	.	ID=scaffold34|size735826:hit:44374:3.12.0.5;Name=jgi|Fracy1|259629|estExt_fgenesh2_pg.C_20398;score=424
scaffold34|size735826	blastx	match_part	563232	563948	424	+	.	ID=scaffold34|size735826:hsp:89401:3.12.0.5;Parent=scaffold34|size735826:hit:44374:3.12.0.5;Target=jgi|Fracy1|259629|estExt_fgenesh2_pg.C_20398 44 270 +;Gap=M717
scaffold34|size735826	blastx	match_part	564149	564388	118	+	.	ID=scaffold34|size735826:hsp:89402:3.12.0.5;Parent=scaffold34|size735826:hit:44374:3.12.0.5;Target=jgi|Fracy1|259629|estExt_fgenesh2_pg.C_20398 409 487 +;Gap=M240
scaffold34|size735826	blastx	match_part	564498	565196	179	+	.	ID=scaffold34|size735826:hsp:89403:3.12.0.5;Parent=scaffold34|size735826:hit:44374:3.12.0.5;Target=jgi|Fracy1|259629|estExt_fgenesh2_pg.C_20398 506 729 +;Gap=M699
scaffold34|size735826	blastx	protein_match	563280	565400	858	+	.	ID=scaffold34|size735826:hit:44375:3.12.0.5;Name=jgi|Fracy1|197575|e_gw1.33.183.1;score=858
scaffold34|size735826	blastx	match_part	563280	564182	858	+	.	ID=scaffold34|size735826:hsp:89404:3.12.0.5;Parent=scaffold34|size735826:hit:44375:3.12.0.5;Target=jgi|Fracy1|197575|e_gw1.33.183.1 1 299 +;Gap=M903
scaffold34|size735826	blastx	match_part	564155	564367	258	+	.	ID=scaffold34|size735826:hsp:89405:3.12.0.5;Parent=scaffold34|size735826:hit:44375:3.12.0.5;Target=jgi|Fracy1|197575|e_gw1.33.183.1 291 361 +;Gap=M213
scaffold34|size735826	blastx	match_part	564462	565400	747	+	.	ID=scaffold34|size735826:hsp:89406:3.12.0.5;Parent=scaffold34|size735826:hit:44375:3.12.0.5;Target=jgi|Fracy1|197575|e_gw1.33.183.1 352 652 +;Gap=M939
scaffold34|size735826	blastx	protein_match	563124	565355	1391	+	.	ID=scaffold34|size735826:hit:44376:3.12.0.5;Name=jgi|Thaps3|39149|estExt_gwp_gw1.C_chr_10477;score=1391
scaffold34|size735826	blastx	match_part	563124	564236	1391	+	.	ID=scaffold34|size735826:hsp:89407:3.12.0.5;Parent=scaffold34|size735826:hit:44376:3.12.0.5;Target=jgi|Thaps3|39149|estExt_gwp_gw1.C_chr_10477 38 415 +;Gap=M1113
scaffold34|size735826	blastx	match_part	564143	564367	306	+	.	ID=scaffold34|size735826:hsp:89408:3.12.0.5;Parent=scaffold34|size735826:hit:44376:3.12.0.5;Target=jgi|Thaps3|39149|estExt_gwp_gw1.C_chr_10477 381 455 +;Gap=M225
scaffold34|size735826	blastx	match_part	564474	565355	1154	+	.	ID=scaffold34|size735826:hsp:89409:3.12.0.5;Parent=scaffold34|size735826:hit:44376:3.12.0.5;Target=jgi|Thaps3|39149|estExt_gwp_gw1.C_chr_10477 450 738 +;Gap=M882
scaffold34|size735826	blastx	protein_match	563274	565325	469	+	.	ID=scaffold34|size735826:hit:44377:3.12.0.5;Name=jgi|Fracy1|274417|estExt_fgenesh2_pm.C_20404;score=469
scaffold34|size735826	blastx	match_part	563274	563939	469	+	.	ID=scaffold34|size735826:hsp:89410:3.12.0.5;Parent=scaffold34|size735826:hit:44377:3.12.0.5;Target=jgi|Fracy1|274417|estExt_fgenesh2_pm.C_20404 24 226 +;Gap=M666
scaffold34|size735826	blastx	match_part	564164	564367	141	+	.	ID=scaffold34|size735826:hsp:89411:3.12.0.5;Parent=scaffold34|size735826:hit:44377:3.12.0.5;Target=jgi|Fracy1|274417|estExt_fgenesh2_pm.C_20404 361 428 +;Gap=M204
scaffold34|size735826	blastx	match_part	564516	565325	285	+	.	ID=scaffold34|size735826:hsp:89412:3.12.0.5;Parent=scaffold34|size735826:hit:44377:3.12.0.5;Target=jgi|Fracy1|274417|estExt_fgenesh2_pm.C_20404 435 691 +;Gap=M810
scaffold34|size735826	blastx	protein_match	565657	568029	1438	-	.	ID=scaffold34|size735826:hit:44378:3.12.0.5;Name=jgi|Thaoce1|86852|rna1391;score=1438
scaffold34|size735826	blastx	match_part	565657	568029	1438	-	.	ID=scaffold34|size735826:hsp:89413:3.12.0.5;Parent=scaffold34|size735826:hit:44378:3.12.0.5;Target=jgi|Thaoce1|86852|rna1391 5 732 +;Gap=M2373
scaffold34|size735826	blastx	protein_match	577047	578572	1074	+	.	ID=scaffold34|size735826:hit:44379:3.12.0.5;Name=jgi|Thaoce1|69515|rna7455;score=1074
scaffold34|size735826	blastx	match_part	577047	578252	1074	+	.	ID=scaffold34|size735826:hsp:89414:3.12.0.5;Parent=scaffold34|size735826:hit:44379:3.12.0.5;Target=jgi|Thaoce1|69515|rna7455 140 537 +;Gap=M1206
scaffold34|size735826	blastx	match_part	578249	578572	446	+	.	ID=scaffold34|size735826:hsp:89415:3.12.0.5;Parent=scaffold34|size735826:hit:44379:3.12.0.5;Target=jgi|Thaoce1|69515|rna7455 543 650 +;Gap=M324
scaffold34|size735826	blastx	protein_match	578345	578575	300	+	.	ID=scaffold34|size735826:hit:44380:3.12.0.5;Name=jgi|Thaoce1|84356|rna33318;score=300
scaffold34|size735826	blastx	match_part	578345	578575	300	+	.	ID=scaffold34|size735826:hsp:89416:3.12.0.5;Parent=scaffold34|size735826:hit:44380:3.12.0.5;Target=jgi|Thaoce1|84356|rna33318 85 161 +;Gap=M231
scaffold34|size735826	blastx	protein_match	578297	578536	288	+	.	ID=scaffold34|size735826:hit:44381:3.12.0.5;Name=jgi|Thaoce1|82492|rna9511;score=288
scaffold34|size735826	blastx	match_part	578297	578536	288	+	.	ID=scaffold34|size735826:hsp:89417:3.12.0.5;Parent=scaffold34|size735826:hit:44381:3.12.0.5;Target=jgi|Thaoce1|82492|rna9511 1 81 +;Gap=M240
scaffold34|size735826	protein2genome	protein_match	500441	501280	1129	-	.	ID=scaffold34|size735826:hit:44382:3.12.0.5;Name=jgi|Thaoce1|83040|rna17627;score=1129
scaffold34|size735826	protein2genome	match_part	501126	501280	1129	-	.	ID=scaffold34|size735826:hsp:89418:3.12.0.5;Parent=scaffold34|size735826:hit:44382:3.12.0.5;Target=jgi|Thaoce1|83040|rna17627 1 51 +;Gap=M155
scaffold34|size735826	protein2genome	match_part	500441	500996	1129	-	.	ID=scaffold34|size735826:hsp:89419:3.12.0.5;Parent=scaffold34|size735826:hit:44382:3.12.0.5;Target=jgi|Thaoce1|83040|rna17627 52 237 +;Gap=M556
scaffold34|size735826	protein2genome	protein_match	500426	501280	859	-	.	ID=scaffold34|size735826:hit:44383:3.12.0.5;Name=jgi|Fracy1|275540|estExt_fgenesh2_pm.C_70038;score=859
scaffold34|size735826	protein2genome	match_part	501126	501280	859	-	.	ID=scaffold34|size735826:hsp:89420:3.12.0.5;Parent=scaffold34|size735826:hit:44383:3.12.0.5;Target=jgi|Fracy1|275540|estExt_fgenesh2_pm.C_70038 1 51 +;Gap=M155
scaffold34|size735826	protein2genome	match_part	500426	500996	859	-	.	ID=scaffold34|size735826:hsp:89421:3.12.0.5;Parent=scaffold34|size735826:hit:44383:3.12.0.5;Target=jgi|Fracy1|275540|estExt_fgenesh2_pm.C_70038 52 249 +;Gap=M571
scaffold34|size735826	protein2genome	protein_match	501137	501274	129	-	.	ID=scaffold34|size735826:hit:44384:3.12.0.5;Name=jgi|Thaoce1|95760|rna6777;score=129
scaffold34|size735826	protein2genome	match_part	501137	501274	129	-	.	ID=scaffold34|size735826:hsp:89422:3.12.0.5;Parent=scaffold34|size735826:hit:44384:3.12.0.5;Target=jgi|Thaoce1|95760|rna6777 5 50 +;Gap=M138
scaffold34|size735826	protein2genome	protein_match	500429	501280	1142	-	.	ID=scaffold34|size735826:hit:44385:3.12.0.5;Name=jgi|Thaps3|26706|estExt_Genewise1.C_chr_10504;score=1142
scaffold34|size735826	protein2genome	match_part	501126	501280	1142	-	.	ID=scaffold34|size735826:hsp:89423:3.12.0.5;Parent=scaffold34|size735826:hit:44385:3.12.0.5;Target=jgi|Thaps3|26706|estExt_Genewise1.C_chr_10504 1 51 +;Gap=M155
scaffold34|size735826	protein2genome	match_part	500429	500996	1142	-	.	ID=scaffold34|size735826:hsp:89424:3.12.0.5;Parent=scaffold34|size735826:hit:44385:3.12.0.5;Target=jgi|Thaps3|26706|estExt_Genewise1.C_chr_10504 52 241 +;Gap=M568
scaffold34|size735826	protein2genome	protein_match	500441	501280	858	-	.	ID=scaffold34|size735826:hit:44386:3.12.0.5;Name=jgi|Phatr2|19004|estExt_gwp_gw1.C_chr_40188;score=858
scaffold34|size735826	protein2genome	match_part	501126	501280	858	-	.	ID=scaffold34|size735826:hsp:89425:3.12.0.5;Parent=scaffold34|size735826:hit:44386:3.12.0.5;Target=jgi|Phatr2|19004|estExt_gwp_gw1.C_chr_40188 1 51 +;Gap=M155
scaffold34|size735826	protein2genome	match_part	500441	500996	858	-	.	ID=scaffold34|size735826:hsp:89426:3.12.0.5;Parent=scaffold34|size735826:hit:44386:3.12.0.5;Target=jgi|Phatr2|19004|estExt_gwp_gw1.C_chr_40188 52 241 +;Gap=M556
scaffold34|size735826	protein2genome	protein_match	501912	503066	1069	+	.	ID=scaffold34|size735826:hit:44387:3.12.0.5;Name=jgi|Thaps3|1495|fgenesh1_pg.C_chr_1000629;score=1069
scaffold34|size735826	protein2genome	match_part	501912	502098	1069	+	.	ID=scaffold34|size735826:hsp:89427:3.12.0.5;Parent=scaffold34|size735826:hit:44387:3.12.0.5;Target=jgi|Thaps3|1495|fgenesh1_pg.C_chr_1000629 4 65 +;Gap=M187
scaffold34|size735826	protein2genome	match_part	502177	503066	1069	+	.	ID=scaffold34|size735826:hsp:89428:3.12.0.5;Parent=scaffold34|size735826:hit:44387:3.12.0.5;Target=jgi|Thaps3|1495|fgenesh1_pg.C_chr_1000629 66 363 +;Gap=M890
scaffold34|size735826	protein2genome	protein_match	505515	506690	716	-	.	ID=scaffold34|size735826:hit:44388:3.12.0.5;Name=jgi|Thaps3|260974|thaps1_ua_kg.chr_1000234;score=716
scaffold34|size735826	protein2genome	match_part	506441	506690	716	-	.	ID=scaffold34|size735826:hsp:89429:3.12.0.5;Parent=scaffold34|size735826:hit:44388:3.12.0.5;Target=jgi|Thaps3|260974|thaps1_ua_kg.chr_1000234 24 106 +;Gap=M250
scaffold34|size735826	protein2genome	match_part	506147	506389	716	-	.	ID=scaffold34|size735826:hsp:89430:3.12.0.5;Parent=scaffold34|size735826:hit:44388:3.12.0.5;Target=jgi|Thaps3|260974|thaps1_ua_kg.chr_1000234 107 187 +;Gap=M243
scaffold34|size735826	protein2genome	match_part	505835	506089	716	-	.	ID=scaffold34|size735826:hsp:89431:3.12.0.5;Parent=scaffold34|size735826:hit:44388:3.12.0.5;Target=jgi|Thaps3|260974|thaps1_ua_kg.chr_1000234 188 272 +;Gap=M255
scaffold34|size735826	protein2genome	match_part	505515	505789	716	-	.	ID=scaffold34|size735826:hsp:89432:3.12.0.5;Parent=scaffold34|size735826:hit:44388:3.12.0.5;Target=jgi|Thaps3|260974|thaps1_ua_kg.chr_1000234 273 364 +;Gap=M275
scaffold34|size735826	protein2genome	protein_match	505071	506564	1345	-	.	ID=scaffold34|size735826:hit:44389:3.12.0.5;Name=jgi|Thaoce1|101398|rna4280;score=1345
scaffold34|size735826	protein2genome	match_part	505071	506564	1345	-	.	ID=scaffold34|size735826:hsp:89433:3.12.0.5;Parent=scaffold34|size735826:hit:44389:3.12.0.5;Target=jgi|Thaoce1|101398|rna4280 131 620 +;Gap=M1494
scaffold34|size735826	protein2genome	protein_match	505221	506534	1366	-	.	ID=scaffold34|size735826:hit:44390:3.12.0.5;Name=jgi|Thaps3|31622|e_gw1.1.167.1;score=1366
scaffold34|size735826	protein2genome	match_part	506147	506534	1366	-	.	ID=scaffold34|size735826:hsp:89434:3.12.0.5;Parent=scaffold34|size735826:hit:44390:3.12.0.5;Target=jgi|Thaps3|31622|e_gw1.1.167.1 2 130 +;Gap=M388
scaffold34|size735826	protein2genome	match_part	505812	506098	1366	-	.	ID=scaffold34|size735826:hsp:89435:3.12.0.5;Parent=scaffold34|size735826:hit:44390:3.12.0.5;Target=jgi|Thaps3|31622|e_gw1.1.167.1 131 226 +;Gap=M287
scaffold34|size735826	protein2genome	match_part	505500	505772	1366	-	.	ID=scaffold34|size735826:hsp:89436:3.12.0.5;Parent=scaffold34|size735826:hit:44390:3.12.0.5;Target=jgi|Thaps3|31622|e_gw1.1.167.1 227 317 +;Gap=M273
scaffold34|size735826	protein2genome	match_part	505221	505463	1366	-	.	ID=scaffold34|size735826:hsp:89437:3.12.0.5;Parent=scaffold34|size735826:hit:44390:3.12.0.5;Target=jgi|Thaps3|31622|e_gw1.1.167.1 318 398 +;Gap=M243
scaffold34|size735826	protein2genome	protein_match	543506	544027	315	+	.	ID=scaffold34|size735826:hit:44391:3.12.0.5;Name=jgi|Phatr2|35516|fgenesh1_pg.C_chr_8000038;score=315
scaffold34|size735826	protein2genome	match_part	543506	543571	315	+	.	ID=scaffold34|size735826:hsp:89438:3.12.0.5;Parent=scaffold34|size735826:hit:44391:3.12.0.5;Target=jgi|Phatr2|35516|fgenesh1_pg.C_chr_8000038 28 49 +;Gap=M66
scaffold34|size735826	protein2genome	match_part	543707	544027	315	+	.	ID=scaffold34|size735826:hsp:89439:3.12.0.5;Parent=scaffold34|size735826:hit:44391:3.12.0.5;Target=jgi|Phatr2|35516|fgenesh1_pg.C_chr_8000038 50 159 +;Gap=M321
scaffold34|size735826	protein2genome	protein_match	550131	551844	1364	-	.	ID=scaffold34|size735826:hit:44392:3.12.0.5;Name=jgi|Thaps3|260974|thaps1_ua_kg.chr_1000234;score=1364
scaffold34|size735826	protein2genome	match_part	551670	551844	1364	-	.	ID=scaffold34|size735826:hsp:89440:3.12.0.5;Parent=scaffold34|size735826:hit:44392:3.12.0.5;Target=jgi|Thaps3|260974|thaps1_ua_kg.chr_1000234 49 106 +;Gap=M175
scaffold34|size735826	protein2genome	match_part	551389	551630	1364	-	.	ID=scaffold34|size735826:hsp:89441:3.12.0.5;Parent=scaffold34|size735826:hit:44392:3.12.0.5;Target=jgi|Thaps3|260974|thaps1_ua_kg.chr_1000234 107 187 +;Gap=M242
scaffold34|size735826	protein2genome	match_part	551244	551340	1364	-	.	ID=scaffold34|size735826:hsp:89442:3.12.0.5;Parent=scaffold34|size735826:hit:44392:3.12.0.5;Target=jgi|Thaps3|260974|thaps1_ua_kg.chr_1000234 188 219 +;Gap=M97
scaffold34|size735826	protein2genome	match_part	550976	551161	1364	-	.	ID=scaffold34|size735826:hsp:89443:3.12.0.5;Parent=scaffold34|size735826:hit:44392:3.12.0.5;Target=jgi|Thaps3|260974|thaps1_ua_kg.chr_1000234 220 281 +;Gap=M186
scaffold34|size735826	protein2genome	match_part	550605	550852	1364	-	.	ID=scaffold34|size735826:hsp:89444:3.12.0.5;Parent=scaffold34|size735826:hit:44392:3.12.0.5;Target=jgi|Thaps3|260974|thaps1_ua_kg.chr_1000234 282 364 +;Gap=M248
scaffold34|size735826	protein2genome	match_part	550131	550556	1364	-	.	ID=scaffold34|size735826:hsp:89445:3.12.0.5;Parent=scaffold34|size735826:hit:44392:3.12.0.5;Target=jgi|Thaps3|260974|thaps1_ua_kg.chr_1000234 365 506 +;Gap=M426
scaffold34|size735826	protein2genome	protein_match	550131	551784	964	-	.	ID=scaffold34|size735826:hit:44393:3.12.0.5;Name=jgi|Thaoce1|101398|rna4280;score=964
scaffold34|size735826	protein2genome	match_part	551244	551784	964	-	.	ID=scaffold34|size735826:hsp:89446:3.12.0.5;Parent=scaffold34|size735826:hit:44393:3.12.0.5;Target=jgi|Thaoce1|101398|rna4280 134 317 +;Gap=M541
scaffold34|size735826	protein2genome	match_part	550975	551161	964	-	.	ID=scaffold34|size735826:hsp:89447:3.12.0.5;Parent=scaffold34|size735826:hit:44393:3.12.0.5;Target=jgi|Thaoce1|101398|rna4280 318 379 +;Gap=M187
scaffold34|size735826	protein2genome	match_part	550556	550890	964	-	.	ID=scaffold34|size735826:hsp:89448:3.12.0.5;Parent=scaffold34|size735826:hit:44393:3.12.0.5;Target=jgi|Thaoce1|101398|rna4280 380 491 +;Gap=M335
scaffold34|size735826	protein2genome	match_part	550131	550519	964	-	.	ID=scaffold34|size735826:hsp:89449:3.12.0.5;Parent=scaffold34|size735826:hit:44393:3.12.0.5;Target=jgi|Thaoce1|101398|rna4280 492 621 +;Gap=M389
scaffold34|size735826	protein2genome	protein_match	560549	562168	1808	-	.	ID=scaffold34|size735826:hit:44394:3.12.0.5;Name=jgi|Thaoce1|86853|rna1392;score=1808
scaffold34|size735826	protein2genome	match_part	561895	562168	1808	-	.	ID=scaffold34|size735826:hsp:89450:3.12.0.5;Parent=scaffold34|size735826:hit:44394:3.12.0.5;Target=jgi|Thaoce1|86853|rna1392 70 160 +;Gap=M274
scaffold34|size735826	protein2genome	match_part	561191	561805	1808	-	.	ID=scaffold34|size735826:hsp:89451:3.12.0.5;Parent=scaffold34|size735826:hit:44394:3.12.0.5;Target=jgi|Thaoce1|86853|rna1392 161 365 +;Gap=M615
scaffold34|size735826	protein2genome	match_part	560949	561086	1808	-	.	ID=scaffold34|size735826:hsp:89452:3.12.0.5;Parent=scaffold34|size735826:hit:44394:3.12.0.5;Target=jgi|Thaoce1|86853|rna1392 366 411 +;Gap=M138
scaffold34|size735826	protein2genome	match_part	560549	560865	1808	-	.	ID=scaffold34|size735826:hsp:89453:3.12.0.5;Parent=scaffold34|size735826:hit:44394:3.12.0.5;Target=jgi|Thaoce1|86853|rna1392 412 517 +;Gap=M317
scaffold34|size735826	protein2genome	protein_match	560573	561266	403	-	.	ID=scaffold34|size735826:hit:44395:3.12.0.5;Name=jgi|Phatr2|43152|estExt_fgenesh1_pg.C_chr_10905;score=403
scaffold34|size735826	protein2genome	match_part	561191	561266	403	-	.	ID=scaffold34|size735826:hsp:89454:3.12.0.5;Parent=scaffold34|size735826:hit:44395:3.12.0.5;Target=jgi|Phatr2|43152|estExt_fgenesh1_pg.C_chr_10905 2 26 +;Gap=M76
scaffold34|size735826	protein2genome	match_part	560955	561086	403	-	.	ID=scaffold34|size735826:hsp:89455:3.12.0.5;Parent=scaffold34|size735826:hit:44395:3.12.0.5;Target=jgi|Phatr2|43152|estExt_fgenesh1_pg.C_chr_10905 27 70 +;Gap=M132
scaffold34|size735826	protein2genome	match_part	560573	560850	403	-	.	ID=scaffold34|size735826:hsp:89456:3.12.0.5;Parent=scaffold34|size735826:hit:44395:3.12.0.5;Target=jgi|Phatr2|43152|estExt_fgenesh1_pg.C_chr_10905 71 162 +;Gap=M278
scaffold34|size735826	protein2genome	protein_match	560573	561099	389	-	.	ID=scaffold34|size735826:hit:44396:3.12.0.5;Name=jgi|Fracy1|225156|fgenesh2_pm.5_%2523_47;score=389
scaffold34|size735826	protein2genome	match_part	560949	561099	389	-	.	ID=scaffold34|size735826:hsp:89457:3.12.0.5;Parent=scaffold34|size735826:hit:44396:3.12.0.5;Target=jgi|Fracy1|225156|fgenesh2_pm.5_%252523_47 30 79 +;Gap=M151
scaffold34|size735826	protein2genome	match_part	560573	560850	389	-	.	ID=scaffold34|size735826:hsp:89458:3.12.0.5;Parent=scaffold34|size735826:hit:44396:3.12.0.5;Target=jgi|Fracy1|225156|fgenesh2_pm.5_%252523_47 80 171 +;Gap=M278
scaffold34|size735826	protein2genome	protein_match	560579	561018	305	-	.	ID=scaffold34|size735826:hit:44397:3.12.0.5;Name=jgi|Fracy1|212132|estExt_Genewise1Plus.C_230093;score=305
scaffold34|size735826	protein2genome	match_part	560949	561018	305	-	.	ID=scaffold34|size735826:hsp:89459:3.12.0.5;Parent=scaffold34|size735826:hit:44397:3.12.0.5;Target=jgi|Fracy1|212132|estExt_Genewise1Plus.C_230093 45 67 +;Gap=M70
scaffold34|size735826	protein2genome	match_part	560579	560865	305	-	.	ID=scaffold34|size735826:hsp:89460:3.12.0.5;Parent=scaffold34|size735826:hit:44397:3.12.0.5;Target=jgi|Fracy1|212132|estExt_Genewise1Plus.C_230093 68 163 +;Gap=M287
scaffold34|size735826	protein2genome	protein_match	560573	561078	324	-	.	ID=scaffold34|size735826:hit:44398:3.12.0.5;Name=jgi|Fracy1|186096|e_gw1.6.885.1;score=324
scaffold34|size735826	protein2genome	match_part	560949	561078	324	-	.	ID=scaffold34|size735826:hsp:89461:3.12.0.5;Parent=scaffold34|size735826:hit:44398:3.12.0.5;Target=jgi|Fracy1|186096|e_gw1.6.885.1 56 96 +;Gap=M130
scaffold34|size735826	protein2genome	match_part	560573	560865	324	-	.	ID=scaffold34|size735826:hsp:89462:3.12.0.5;Parent=scaffold34|size735826:hit:44398:3.12.0.5;Target=jgi|Fracy1|186096|e_gw1.6.885.1 97 196 +;Gap=M293
scaffold34|size735826	protein2genome	protein_match	560627	561096	248	-	.	ID=scaffold34|size735826:hit:44399:3.12.0.5;Name=jgi|Fracy1|223174|fgenesh2_pm.1_%2523_46;score=248
scaffold34|size735826	protein2genome	match_part	560949	561096	248	-	.	ID=scaffold34|size735826:hsp:89463:3.12.0.5;Parent=scaffold34|size735826:hit:44399:3.12.0.5;Target=jgi|Fracy1|223174|fgenesh2_pm.1_%252523_46 36 86 +;Gap=M148
scaffold34|size735826	protein2genome	match_part	560627	560865	248	-	.	ID=scaffold34|size735826:hsp:89464:3.12.0.5;Parent=scaffold34|size735826:hit:44399:3.12.0.5;Target=jgi|Fracy1|223174|fgenesh2_pm.1_%252523_46 87 171 +;Gap=M239
scaffold34|size735826	protein2genome	protein_match	561917	562132	236	-	.	ID=scaffold34|size735826:hit:44400:3.12.0.5;Name=jgi|Fracy1|232008|fgenesh2_pg.1_%2523_206;score=236
scaffold34|size735826	protein2genome	match_part	561917	562132	236	-	.	ID=scaffold34|size735826:hsp:89465:3.12.0.5;Parent=scaffold34|size735826:hit:44400:3.12.0.5;Target=jgi|Fracy1|232008|fgenesh2_pg.1_%252523_206 35 106 +;Gap=M216
scaffold34|size735826	protein2genome	protein_match	561914	562132	140	-	.	ID=scaffold34|size735826:hit:44401:3.12.0.5;Name=jgi|Phatr2|51271|estExt_fgenesh1_pm.C_chr_280011;score=140
scaffold34|size735826	protein2genome	match_part	561914	562132	140	-	.	ID=scaffold34|size735826:hsp:89466:3.12.0.5;Parent=scaffold34|size735826:hit:44401:3.12.0.5;Target=jgi|Phatr2|51271|estExt_fgenesh1_pm.C_chr_280011 37 111 +;Gap=M219
scaffold34|size735826	protein2genome	protein_match	560633	561096	447	-	.	ID=scaffold34|size735826:hit:44402:3.12.0.5;Name=jgi|Fracy1|193884|e_gw1.19.141.1;score=447
scaffold34|size735826	protein2genome	match_part	560949	561096	447	-	.	ID=scaffold34|size735826:hsp:89467:3.12.0.5;Parent=scaffold34|size735826:hit:44402:3.12.0.5;Target=jgi|Fracy1|193884|e_gw1.19.141.1 23 71 +;Gap=M148
scaffold34|size735826	protein2genome	match_part	560633	560865	447	-	.	ID=scaffold34|size735826:hsp:89468:3.12.0.5;Parent=scaffold34|size735826:hit:44402:3.12.0.5;Target=jgi|Fracy1|193884|e_gw1.19.141.1 72 149 +;Gap=M233
scaffold34|size735826	protein2genome	protein_match	560627	561266	395	-	.	ID=scaffold34|size735826:hit:44403:3.12.0.5;Name=jgi|Fracy1|271442|estExt_fgenesh2_kg.C_240029;score=395
scaffold34|size735826	protein2genome	match_part	561191	561266	395	-	.	ID=scaffold34|size735826:hsp:89469:3.12.0.5;Parent=scaffold34|size735826:hit:44403:3.12.0.5;Target=jgi|Fracy1|271442|estExt_fgenesh2_kg.C_240029 2 26 +;Gap=M76
scaffold34|size735826	protein2genome	match_part	560955	561086	395	-	.	ID=scaffold34|size735826:hsp:89470:3.12.0.5;Parent=scaffold34|size735826:hit:44403:3.12.0.5;Target=jgi|Fracy1|271442|estExt_fgenesh2_kg.C_240029 27 70 +;Gap=M132
scaffold34|size735826	protein2genome	match_part	560627	560850	395	-	.	ID=scaffold34|size735826:hsp:89471:3.12.0.5;Parent=scaffold34|size735826:hit:44403:3.12.0.5;Target=jgi|Fracy1|271442|estExt_fgenesh2_kg.C_240029 71 145 +;Gap=M224
scaffold34|size735826	protein2genome	protein_match	560567	561003	340	-	.	ID=scaffold34|size735826:hit:44404:3.12.0.5;Name=jgi|Fracy1|183665|e_gw1.4.726.1;score=340
scaffold34|size735826	protein2genome	match_part	560949	561003	340	-	.	ID=scaffold34|size735826:hsp:89472:3.12.0.5;Parent=scaffold34|size735826:hit:44404:3.12.0.5;Target=jgi|Fracy1|183665|e_gw1.4.726.1 70 87 +;Gap=M55
scaffold34|size735826	protein2genome	match_part	560567	560865	340	-	.	ID=scaffold34|size735826:hsp:89473:3.12.0.5;Parent=scaffold34|size735826:hit:44404:3.12.0.5;Target=jgi|Fracy1|183665|e_gw1.4.726.1 88 186 +;Gap=M299
scaffold34|size735826	protein2genome	protein_match	561920	562165	277	-	.	ID=scaffold34|size735826:hit:44405:3.12.0.5;Name=jgi|Fracy1|196314|e_gw1.27.69.1;score=277
scaffold34|size735826	protein2genome	match_part	561920	562165	277	-	.	ID=scaffold34|size735826:hsp:89474:3.12.0.5;Parent=scaffold34|size735826:hit:44405:3.12.0.5;Target=jgi|Fracy1|196314|e_gw1.27.69.1 23 104 +;Gap=M246
scaffold34|size735826	protein2genome	protein_match	561905	562302	271	-	.	ID=scaffold34|size735826:hit:44406:3.12.0.5;Name=jgi|Fracy1|185488|e_gw1.6.979.1;score=271
scaffold34|size735826	protein2genome	match_part	562266	562302	271	-	.	ID=scaffold34|size735826:hsp:89475:3.12.0.5;Parent=scaffold34|size735826:hit:44406:3.12.0.5;Target=jgi|Fracy1|185488|e_gw1.6.979.1 17 28 +;Gap=M37
scaffold34|size735826	protein2genome	match_part	561905	562152	271	-	.	ID=scaffold34|size735826:hsp:89476:3.12.0.5;Parent=scaffold34|size735826:hit:44406:3.12.0.5;Target=jgi|Fracy1|185488|e_gw1.6.979.1 29 111 +;Gap=M248
scaffold34|size735826	protein2genome	protein_match	560624	561006	216	-	.	ID=scaffold34|size735826:hit:44407:3.12.0.5;Name=jgi|Thaps3|2732|fgenesh1_pg.C_chr_2000687;score=216
scaffold34|size735826	protein2genome	match_part	560949	561006	216	-	.	ID=scaffold34|size735826:hsp:89477:3.12.0.5;Parent=scaffold34|size735826:hit:44407:3.12.0.5;Target=jgi|Thaps3|2732|fgenesh1_pg.C_chr_2000687 36 54 +;Gap=M58
scaffold34|size735826	protein2genome	match_part	560624	560865	216	-	.	ID=scaffold34|size735826:hsp:89478:3.12.0.5;Parent=scaffold34|size735826:hit:44407:3.12.0.5;Target=jgi|Thaps3|2732|fgenesh1_pg.C_chr_2000687 55 135 +;Gap=M242
scaffold34|size735826	protein2genome	protein_match	561920	562138	161	-	.	ID=scaffold34|size735826:hit:44408:3.12.0.5;Name=jgi|Phatr2|9400|e_gw1.1.758.1;score=161
scaffold34|size735826	protein2genome	match_part	561920	562138	161	-	.	ID=scaffold34|size735826:hsp:89479:3.12.0.5;Parent=scaffold34|size735826:hit:44408:3.12.0.5;Target=jgi|Phatr2|9400|e_gw1.1.758.1 53 123 +;Gap=M219
scaffold34|size735826	protein2genome	protein_match	561920	562135	132	-	.	ID=scaffold34|size735826:hit:44409:3.12.0.5;Name=jgi|Fracy1|164166|gw1.24.344.1;score=132
scaffold34|size735826	protein2genome	match_part	561920	562135	132	-	.	ID=scaffold34|size735826:hsp:89480:3.12.0.5;Parent=scaffold34|size735826:hit:44409:3.12.0.5;Target=jgi|Fracy1|164166|gw1.24.344.1 43 116 +;Gap=M216
scaffold34|size735826	protein2genome	protein_match	560627	561266	395	-	.	ID=scaffold34|size735826:hit:44410:3.12.0.5;Name=jgi|Fracy1|271757|estExt_fgenesh2_kg.C_280087;score=395
scaffold34|size735826	protein2genome	match_part	561191	561266	395	-	.	ID=scaffold34|size735826:hsp:89481:3.12.0.5;Parent=scaffold34|size735826:hit:44410:3.12.0.5;Target=jgi|Fracy1|271757|estExt_fgenesh2_kg.C_280087 2 26 +;Gap=M76
scaffold34|size735826	protein2genome	match_part	560955	561086	395	-	.	ID=scaffold34|size735826:hsp:89482:3.12.0.5;Parent=scaffold34|size735826:hit:44410:3.12.0.5;Target=jgi|Fracy1|271757|estExt_fgenesh2_kg.C_280087 27 70 +;Gap=M132
scaffold34|size735826	protein2genome	match_part	560627	560850	395	-	.	ID=scaffold34|size735826:hsp:89483:3.12.0.5;Parent=scaffold34|size735826:hit:44410:3.12.0.5;Target=jgi|Fracy1|271757|estExt_fgenesh2_kg.C_280087 71 145 +;Gap=M224
scaffold34|size735826	protein2genome	protein_match	560549	561099	387	-	.	ID=scaffold34|size735826:hit:44411:3.12.0.5;Name=jgi|Fracy1|181930|e_gw1.3.193.1;score=387
scaffold34|size735826	protein2genome	match_part	560949	561099	387	-	.	ID=scaffold34|size735826:hsp:89484:3.12.0.5;Parent=scaffold34|size735826:hit:44411:3.12.0.5;Target=jgi|Fracy1|181930|e_gw1.3.193.1 40 89 +;Gap=M151
scaffold34|size735826	protein2genome	match_part	560549	560865	387	-	.	ID=scaffold34|size735826:hsp:89485:3.12.0.5;Parent=scaffold34|size735826:hit:44411:3.12.0.5;Target=jgi|Fracy1|181930|e_gw1.3.193.1 90 198 +;Gap=M317
scaffold34|size735826	protein2genome	protein_match	560573	560866	300	-	.	ID=scaffold34|size735826:hit:44412:3.12.0.5;Name=jgi|Phatr2|44585|estExt_fgenesh1_pg.C_chr_40402;score=300
scaffold34|size735826	protein2genome	match_part	560573	560866	300	-	.	ID=scaffold34|size735826:hsp:89486:3.12.0.5;Parent=scaffold34|size735826:hit:44412:3.12.0.5;Target=jgi|Phatr2|44585|estExt_fgenesh1_pg.C_chr_40402 66 162 +;Gap=M294
scaffold34|size735826	protein2genome	protein_match	560633	561096	360	-	.	ID=scaffold34|size735826:hit:44413:3.12.0.5;Name=jgi|Thaoce1|82765|rna11861;score=360
scaffold34|size735826	protein2genome	match_part	560949	561096	360	-	.	ID=scaffold34|size735826:hsp:89487:3.12.0.5;Parent=scaffold34|size735826:hit:44413:3.12.0.5;Target=jgi|Thaoce1|82765|rna11861 41 89 +;Gap=M148
scaffold34|size735826	protein2genome	match_part	560752	560865	360	-	.	ID=scaffold34|size735826:hsp:89488:3.12.0.5;Parent=scaffold34|size735826:hit:44413:3.12.0.5;Target=jgi|Thaoce1|82765|rna11861 90 127 +;Gap=M114
scaffold34|size735826	protein2genome	match_part	560633	560703	360	-	.	ID=scaffold34|size735826:hsp:89489:3.12.0.5;Parent=scaffold34|size735826:hit:44413:3.12.0.5;Target=jgi|Thaoce1|82765|rna11861 128 151 +;Gap=M71
scaffold34|size735826	protein2genome	protein_match	561902	562159	237	-	.	ID=scaffold34|size735826:hit:44414:3.12.0.5;Name=jgi|Phatr2|23489|estExt_gwp_gw1.C_chr_240066;score=237
scaffold34|size735826	protein2genome	match_part	561902	562159	237	-	.	ID=scaffold34|size735826:hsp:89490:3.12.0.5;Parent=scaffold34|size735826:hit:44414:3.12.0.5;Target=jgi|Phatr2|23489|estExt_gwp_gw1.C_chr_240066 27 112 +;Gap=M258
scaffold34|size735826	protein2genome	protein_match	560696	561078	263	-	.	ID=scaffold34|size735826:hit:44415:3.12.0.5;Name=jgi|Fracy1|253176|fgenesh2_pg.46_%2523_22;score=263
scaffold34|size735826	protein2genome	match_part	560949	561078	263	-	.	ID=scaffold34|size735826:hsp:89491:3.12.0.5;Parent=scaffold34|size735826:hit:44415:3.12.0.5;Target=jgi|Fracy1|253176|fgenesh2_pg.46_%252523_22 56 96 +;Gap=M130
scaffold34|size735826	protein2genome	match_part	560696	560865	263	-	.	ID=scaffold34|size735826:hsp:89492:3.12.0.5;Parent=scaffold34|size735826:hit:44415:3.12.0.5;Target=jgi|Fracy1|253176|fgenesh2_pg.46_%252523_22 97 154 +;Gap=M170
scaffold34|size735826	protein2genome	protein_match	561923	562114	159	-	.	ID=scaffold34|size735826:hit:44416:3.12.0.5;Name=jgi|Fracy1|155131|gw1.8.475.1;score=159
scaffold34|size735826	protein2genome	match_part	561923	562114	159	-	.	ID=scaffold34|size735826:hsp:89493:3.12.0.5;Parent=scaffold34|size735826:hit:44416:3.12.0.5;Target=jgi|Fracy1|155131|gw1.8.475.1 19 82 +;Gap=M192
scaffold34|size735826	protein2genome	protein_match	561974	562135	155	-	.	ID=scaffold34|size735826:hit:44417:3.12.0.5;Name=jgi|Thaps3|35200|e_gw1.6.642.1;score=155
scaffold34|size735826	protein2genome	match_part	561974	562135	155	-	.	ID=scaffold34|size735826:hsp:89494:3.12.0.5;Parent=scaffold34|size735826:hit:44417:3.12.0.5;Target=jgi|Thaps3|35200|e_gw1.6.642.1 27 80 +;Gap=M162
scaffold34|size735826	protein2genome	protein_match	560558	560734	145	-	.	ID=scaffold34|size735826:hit:44418:3.12.0.5;Name=jgi|Thaoce1|91795|rna22845;score=145
scaffold34|size735826	protein2genome	match_part	560558	560734	145	-	.	ID=scaffold34|size735826:hsp:89495:3.12.0.5;Parent=scaffold34|size735826:hit:44418:3.12.0.5;Target=jgi|Thaoce1|91795|rna22845 1 58 +;Gap=M177
scaffold34|size735826	protein2genome	protein_match	560573	561099	493	-	.	ID=scaffold34|size735826:hit:44419:3.12.0.5;Name=jgi|Phatr2|18274|estExt_gwp_gw1.C_chr_20336;score=493
scaffold34|size735826	protein2genome	match_part	560949	561099	493	-	.	ID=scaffold34|size735826:hsp:89496:3.12.0.5;Parent=scaffold34|size735826:hit:44419:3.12.0.5;Target=jgi|Phatr2|18274|estExt_gwp_gw1.C_chr_20336 24 73 +;Gap=M151
scaffold34|size735826	protein2genome	match_part	560573	560865	493	-	.	ID=scaffold34|size735826:hsp:89497:3.12.0.5;Parent=scaffold34|size735826:hit:44419:3.12.0.5;Target=jgi|Phatr2|18274|estExt_gwp_gw1.C_chr_20336 74 170 +;Gap=M293
scaffold34|size735826	protein2genome	protein_match	560627	561099	474	-	.	ID=scaffold34|size735826:hit:44420:3.12.0.5;Name=jgi|Fracy1|226271|fgenesh2_pm.7_%2523_330;score=474
scaffold34|size735826	protein2genome	match_part	560949	561099	474	-	.	ID=scaffold34|size735826:hsp:89498:3.12.0.5;Parent=scaffold34|size735826:hit:44420:3.12.0.5;Target=jgi|Fracy1|226271|fgenesh2_pm.7_%252523_330 25 74 +;Gap=M151
scaffold34|size735826	protein2genome	match_part	560627	560865	474	-	.	ID=scaffold34|size735826:hsp:89499:3.12.0.5;Parent=scaffold34|size735826:hit:44420:3.12.0.5;Target=jgi|Fracy1|226271|fgenesh2_pm.7_%252523_330 75 154 +;Gap=M239
scaffold34|size735826	protein2genome	protein_match	560633	561096	447	-	.	ID=scaffold34|size735826:hit:44421:3.12.0.5;Name=jgi|Fracy1|264764|estExt_fgenesh2_pg.C_310027;score=447
scaffold34|size735826	protein2genome	match_part	560949	561096	447	-	.	ID=scaffold34|size735826:hsp:89500:3.12.0.5;Parent=scaffold34|size735826:hit:44421:3.12.0.5;Target=jgi|Fracy1|264764|estExt_fgenesh2_pg.C_310027 45 93 +;Gap=M148
scaffold34|size735826	protein2genome	match_part	560633	560865	447	-	.	ID=scaffold34|size735826:hsp:89501:3.12.0.5;Parent=scaffold34|size735826:hit:44421:3.12.0.5;Target=jgi|Fracy1|264764|estExt_fgenesh2_pg.C_310027 94 171 +;Gap=M233
scaffold34|size735826	protein2genome	protein_match	560573	561105	311	-	.	ID=scaffold34|size735826:hit:44422:3.12.0.5;Name=jgi|Phatr2|11169|e_gw1.5.331.1;score=311
scaffold34|size735826	protein2genome	match_part	560949	561105	311	-	.	ID=scaffold34|size735826:hsp:89502:3.12.0.5;Parent=scaffold34|size735826:hit:44422:3.12.0.5;Target=jgi|Phatr2|11169|e_gw1.5.331.1 6 57 +;Gap=M157
scaffold34|size735826	protein2genome	match_part	560573	560895	311	-	.	ID=scaffold34|size735826:hsp:89503:3.12.0.5;Parent=scaffold34|size735826:hit:44422:3.12.0.5;Target=jgi|Phatr2|11169|e_gw1.5.331.1 58 165 +;Gap=M323
scaffold34|size735826	protein2genome	protein_match	560627	561003	197	-	.	ID=scaffold34|size735826:hit:44423:3.12.0.5;Name=jgi|Thaoce1|102878|rna18410;score=197
scaffold34|size735826	protein2genome	match_part	560949	561003	197	-	.	ID=scaffold34|size735826:hsp:89504:3.12.0.5;Parent=scaffold34|size735826:hit:44423:3.12.0.5;Target=jgi|Thaoce1|102878|rna18410 60 77 +;Gap=M55
scaffold34|size735826	protein2genome	match_part	560627	560865	197	-	.	ID=scaffold34|size735826:hsp:89505:3.12.0.5;Parent=scaffold34|size735826:hit:44423:3.12.0.5;Target=jgi|Thaoce1|102878|rna18410 78 153 +;Gap=M239
scaffold34|size735826	protein2genome	protein_match	560627	560866	162	-	.	ID=scaffold34|size735826:hit:44424:3.12.0.5;Name=jgi|Thaoce1|82146|rna30634;score=162
scaffold34|size735826	protein2genome	match_part	560761	560866	162	-	.	ID=scaffold34|size735826:hsp:89506:3.12.0.5;Parent=scaffold34|size735826:hit:44424:3.12.0.5;Target=jgi|Thaoce1|82146|rna30634 34 70 +;Gap=M106
scaffold34|size735826	protein2genome	match_part	560627	560715	162	-	.	ID=scaffold34|size735826:hsp:89507:3.12.0.5;Parent=scaffold34|size735826:hit:44424:3.12.0.5;Target=jgi|Thaoce1|82146|rna30634 71 100 +;Gap=M89
scaffold34|size735826	protein2genome	protein_match	561920	562138	157	-	.	ID=scaffold34|size735826:hit:44425:3.12.0.5;Name=jgi|Thaps3|37911|e_gw1.17.119.1;score=157
scaffold34|size735826	protein2genome	match_part	561920	562138	157	-	.	ID=scaffold34|size735826:hsp:89508:3.12.0.5;Parent=scaffold34|size735826:hit:44425:3.12.0.5;Target=jgi|Thaps3|37911|e_gw1.17.119.1 54 124 +;Gap=M219
scaffold34|size735826	protein2genome	protein_match	560651	561006	174	-	.	ID=scaffold34|size735826:hit:44426:3.12.0.5;Name=jgi|Fracy1|178000|e_gw1.1.2011.1;score=174
scaffold34|size735826	protein2genome	match_part	560949	561006	174	-	.	ID=scaffold34|size735826:hsp:89509:3.12.0.5;Parent=scaffold34|size735826:hit:44426:3.12.0.5;Target=jgi|Fracy1|178000|e_gw1.1.2011.1 43 61 +;Gap=M58
scaffold34|size735826	protein2genome	match_part	560651	560895	174	-	.	ID=scaffold34|size735826:hsp:89510:3.12.0.5;Parent=scaffold34|size735826:hit:44426:3.12.0.5;Target=jgi|Fracy1|178000|e_gw1.1.2011.1 62 145 +;Gap=M245
scaffold34|size735826	protein2genome	protein_match	560627	561099	474	-	.	ID=scaffold34|size735826:hit:44427:3.12.0.5;Name=jgi|Fracy1|230414|fgenesh2_pm.52_%2523_23;score=474
scaffold34|size735826	protein2genome	match_part	560949	561099	474	-	.	ID=scaffold34|size735826:hsp:89511:3.12.0.5;Parent=scaffold34|size735826:hit:44427:3.12.0.5;Target=jgi|Fracy1|230414|fgenesh2_pm.52_%252523_23 25 74 +;Gap=M151
scaffold34|size735826	protein2genome	match_part	560627	560865	474	-	.	ID=scaffold34|size735826:hsp:89512:3.12.0.5;Parent=scaffold34|size735826:hit:44427:3.12.0.5;Target=jgi|Fracy1|230414|fgenesh2_pm.52_%252523_23 75 154 +;Gap=M239
scaffold34|size735826	protein2genome	protein_match	560573	561099	465	-	.	ID=scaffold34|size735826:hit:44428:3.12.0.5;Name=jgi|Thaps3|37920|e_gw1.17.130.1;score=465
scaffold34|size735826	protein2genome	match_part	560949	561099	465	-	.	ID=scaffold34|size735826:hsp:89513:3.12.0.5;Parent=scaffold34|size735826:hit:44428:3.12.0.5;Target=jgi|Thaps3|37920|e_gw1.17.130.1 25 74 +;Gap=M151
scaffold34|size735826	protein2genome	match_part	560573	560865	465	-	.	ID=scaffold34|size735826:hsp:89514:3.12.0.5;Parent=scaffold34|size735826:hit:44428:3.12.0.5;Target=jgi|Thaps3|37920|e_gw1.17.130.1 75 171 +;Gap=M293
scaffold34|size735826	protein2genome	protein_match	560567	561096	355	-	.	ID=scaffold34|size735826:hit:44429:3.12.0.5;Name=jgi|Fracy1|224247|fgenesh2_pm.2_%2523_397;score=355
scaffold34|size735826	protein2genome	match_part	560949	561096	355	-	.	ID=scaffold34|size735826:hsp:89515:3.12.0.5;Parent=scaffold34|size735826:hit:44429:3.12.0.5;Target=jgi|Fracy1|224247|fgenesh2_pm.2_%252523_397 15 62 +;Gap=M148
scaffold34|size735826	protein2genome	match_part	560567	560865	355	-	.	ID=scaffold34|size735826:hsp:89516:3.12.0.5;Parent=scaffold34|size735826:hit:44429:3.12.0.5;Target=jgi|Fracy1|224247|fgenesh2_pm.2_%252523_397 63 164 +;Gap=M299
scaffold34|size735826	protein2genome	protein_match	560612	561099	307	-	.	ID=scaffold34|size735826:hit:44430:3.12.0.5;Name=jgi|Thaps3|31598|e_gw1.1.679.1;score=307
scaffold34|size735826	protein2genome	match_part	560949	561099	307	-	.	ID=scaffold34|size735826:hsp:89517:3.12.0.5;Parent=scaffold34|size735826:hit:44430:3.12.0.5;Target=jgi|Thaps3|31598|e_gw1.1.679.1 7 56 +;Gap=M151
scaffold34|size735826	protein2genome	match_part	560612	560865	307	-	.	ID=scaffold34|size735826:hsp:89518:3.12.0.5;Parent=scaffold34|size735826:hit:44430:3.12.0.5;Target=jgi|Thaps3|31598|e_gw1.1.679.1 57 143 +;Gap=M254
scaffold34|size735826	protein2genome	protein_match	560585	561006	298	-	.	ID=scaffold34|size735826:hit:44431:3.12.0.5;Name=jgi|Phatr2|43430|estExt_fgenesh1_pg.C_chr_20179;score=298
scaffold34|size735826	protein2genome	match_part	560949	561006	298	-	.	ID=scaffold34|size735826:hsp:89519:3.12.0.5;Parent=scaffold34|size735826:hit:44431:3.12.0.5;Target=jgi|Phatr2|43430|estExt_fgenesh1_pg.C_chr_20179 44 62 +;Gap=M58
scaffold34|size735826	protein2genome	match_part	560585	560865	298	-	.	ID=scaffold34|size735826:hsp:89520:3.12.0.5;Parent=scaffold34|size735826:hit:44431:3.12.0.5;Target=jgi|Phatr2|43430|estExt_fgenesh1_pg.C_chr_20179 63 156 +;Gap=M281
scaffold34|size735826	protein2genome	protein_match	561920	562165	270	-	.	ID=scaffold34|size735826:hit:44432:3.12.0.5;Name=jgi|Fracy1|197881|e_gw1.35.96.1;score=270
scaffold34|size735826	protein2genome	match_part	561920	562165	270	-	.	ID=scaffold34|size735826:hsp:89521:3.12.0.5;Parent=scaffold34|size735826:hit:44432:3.12.0.5;Target=jgi|Fracy1|197881|e_gw1.35.96.1 23 104 +;Gap=M246
scaffold34|size735826	protein2genome	protein_match	561893	562159	248	-	.	ID=scaffold34|size735826:hit:44433:3.12.0.5;Name=jgi|Phatr2|30615|estExt_Genewise1.C_chr_240067;score=248
scaffold34|size735826	protein2genome	match_part	561893	562159	248	-	.	ID=scaffold34|size735826:hsp:89522:3.12.0.5;Parent=scaffold34|size735826:hit:44433:3.12.0.5;Target=jgi|Phatr2|30615|estExt_Genewise1.C_chr_240067 27 115 +;Gap=M267
scaffold34|size735826	protein2genome	protein_match	561917	562132	236	-	.	ID=scaffold34|size735826:hit:44434:3.12.0.5;Name=jgi|Fracy1|234017|fgenesh2_pg.2_%2523_125;score=236
scaffold34|size735826	protein2genome	match_part	561917	562132	236	-	.	ID=scaffold34|size735826:hsp:89523:3.12.0.5;Parent=scaffold34|size735826:hit:44434:3.12.0.5;Target=jgi|Fracy1|234017|fgenesh2_pg.2_%252523_125 35 106 +;Gap=M216
scaffold34|size735826	protein2genome	protein_match	561923	562141	187	-	.	ID=scaffold34|size735826:hit:44435:3.12.0.5;Name=jgi|Thaps3|34864|e_gw1.6.639.1;score=187
scaffold34|size735826	protein2genome	match_part	561923	562141	187	-	.	ID=scaffold34|size735826:hsp:89524:3.12.0.5;Parent=scaffold34|size735826:hit:44435:3.12.0.5;Target=jgi|Thaps3|34864|e_gw1.6.639.1 24 94 +;Gap=M219
scaffold34|size735826	protein2genome	protein_match	561911	562096	147	-	.	ID=scaffold34|size735826:hit:44436:3.12.0.5;Name=jgi|Fracy1|172528|estExt_Genewise1.C_140250;score=147
scaffold34|size735826	protein2genome	match_part	561911	562096	147	-	.	ID=scaffold34|size735826:hsp:89525:3.12.0.5;Parent=scaffold34|size735826:hit:44436:3.12.0.5;Target=jgi|Fracy1|172528|estExt_Genewise1.C_140250 50 112 +;Gap=M186
scaffold34|size735826	protein2genome	protein_match	560552	562380	1622	-	.	ID=scaffold34|size735826:hit:44437:3.12.0.5;Name=jgi|Fracy1|210825|estExt_Genewise1Plus.C_120216;score=1622
scaffold34|size735826	protein2genome	match_part	562266	562380	1622	-	.	ID=scaffold34|size735826:hsp:89526:3.12.0.5;Parent=scaffold34|size735826:hit:44437:3.12.0.5;Target=jgi|Fracy1|210825|estExt_Genewise1Plus.C_120216 8 45 +;Gap=M115
scaffold34|size735826	protein2genome	match_part	561895	562152	1622	-	.	ID=scaffold34|size735826:hsp:89527:3.12.0.5;Parent=scaffold34|size735826:hit:44437:3.12.0.5;Target=jgi|Fracy1|210825|estExt_Genewise1Plus.C_120216 46 131 +;Gap=M258
scaffold34|size735826	protein2genome	match_part	561191	561805	1622	-	.	ID=scaffold34|size735826:hsp:89528:3.12.0.5;Parent=scaffold34|size735826:hit:44437:3.12.0.5;Target=jgi|Fracy1|210825|estExt_Genewise1Plus.C_120216 132 339 +;Gap=M615
scaffold34|size735826	protein2genome	match_part	560949	561086	1622	-	.	ID=scaffold34|size735826:hsp:89529:3.12.0.5;Parent=scaffold34|size735826:hit:44437:3.12.0.5;Target=jgi|Fracy1|210825|estExt_Genewise1Plus.C_120216 340 385 +;Gap=M138
scaffold34|size735826	protein2genome	match_part	560552	560865	1622	-	.	ID=scaffold34|size735826:hsp:89530:3.12.0.5;Parent=scaffold34|size735826:hit:44437:3.12.0.5;Target=jgi|Fracy1|210825|estExt_Genewise1Plus.C_120216 386 490 +;Gap=M314
scaffold34|size735826	protein2genome	protein_match	560633	561096	467	-	.	ID=scaffold34|size735826:hit:44438:3.12.0.5;Name=jgi|Thaps3|29244|estExt_Genewise1.C_chr_80310;score=467
scaffold34|size735826	protein2genome	match_part	560949	561096	467	-	.	ID=scaffold34|size735826:hsp:89531:3.12.0.5;Parent=scaffold34|size735826:hit:44438:3.12.0.5;Target=jgi|Thaps3|29244|estExt_Genewise1.C_chr_80310 48 96 +;Gap=M148
scaffold34|size735826	protein2genome	match_part	560633	560865	467	-	.	ID=scaffold34|size735826:hsp:89532:3.12.0.5;Parent=scaffold34|size735826:hit:44438:3.12.0.5;Target=jgi|Thaps3|29244|estExt_Genewise1.C_chr_80310 97 174 +;Gap=M233
scaffold34|size735826	protein2genome	protein_match	560558	561230	433	-	.	ID=scaffold34|size735826:hit:44439:3.12.0.5;Name=jgi|Thaps3|797|fgenesh1_pm.C_chr_18000001;score=433
scaffold34|size735826	protein2genome	match_part	561191	561230	433	-	.	ID=scaffold34|size735826:hsp:89533:3.12.0.5;Parent=scaffold34|size735826:hit:44439:3.12.0.5;Target=jgi|Thaps3|797|fgenesh1_pm.C_chr_18000001 3 15 +;Gap=M40
scaffold34|size735826	protein2genome	match_part	560949	561086	433	-	.	ID=scaffold34|size735826:hsp:89534:3.12.0.5;Parent=scaffold34|size735826:hit:44439:3.12.0.5;Target=jgi|Thaps3|797|fgenesh1_pm.C_chr_18000001 16 59 +;Gap=M138
scaffold34|size735826	protein2genome	match_part	560558	560865	433	-	.	ID=scaffold34|size735826:hsp:89535:3.12.0.5;Parent=scaffold34|size735826:hit:44439:3.12.0.5;Target=jgi|Thaps3|797|fgenesh1_pm.C_chr_18000001 60 161 +;Gap=M308
scaffold34|size735826	protein2genome	protein_match	560558	561096	358	-	.	ID=scaffold34|size735826:hit:44440:3.12.0.5;Name=jgi|Phatr2|9011|e_gw1.1.762.1;score=358
scaffold34|size735826	protein2genome	match_part	560949	561096	358	-	.	ID=scaffold34|size735826:hsp:89536:3.12.0.5;Parent=scaffold34|size735826:hit:44440:3.12.0.5;Target=jgi|Phatr2|9011|e_gw1.1.762.1 37 83 +;Gap=M148
scaffold34|size735826	protein2genome	match_part	560558	560865	358	-	.	ID=scaffold34|size735826:hsp:89537:3.12.0.5;Parent=scaffold34|size735826:hit:44440:3.12.0.5;Target=jgi|Phatr2|9011|e_gw1.1.762.1 84 189 +;Gap=M308
scaffold34|size735826	protein2genome	protein_match	560702	561096	379	-	.	ID=scaffold34|size735826:hit:44441:3.12.0.5;Name=jgi|Thaoce1|86698|rna16731;score=379
scaffold34|size735826	protein2genome	match_part	560949	561096	379	-	.	ID=scaffold34|size735826:hsp:89538:3.12.0.5;Parent=scaffold34|size735826:hit:44441:3.12.0.5;Target=jgi|Thaoce1|86698|rna16731 30 78 +;Gap=M148
scaffold34|size735826	protein2genome	match_part	560702	560865	379	-	.	ID=scaffold34|size735826:hsp:89539:3.12.0.5;Parent=scaffold34|size735826:hit:44441:3.12.0.5;Target=jgi|Thaoce1|86698|rna16731 79 133 +;Gap=M164
scaffold34|size735826	protein2genome	protein_match	560564	561096	362	-	.	ID=scaffold34|size735826:hit:44442:3.12.0.5;Name=jgi|Thaps3|37464|e_gw1.14.221.1;score=362
scaffold34|size735826	protein2genome	match_part	560949	561096	362	-	.	ID=scaffold34|size735826:hsp:89540:3.12.0.5;Parent=scaffold34|size735826:hit:44442:3.12.0.5;Target=jgi|Thaps3|37464|e_gw1.14.221.1 21 70 +;Gap=M148
scaffold34|size735826	protein2genome	match_part	560564	560865	362	-	.	ID=scaffold34|size735826:hsp:89541:3.12.0.5;Parent=scaffold34|size735826:hit:44442:3.12.0.5;Target=jgi|Thaps3|37464|e_gw1.14.221.1 71 170 +;Gap=M302
scaffold34|size735826	protein2genome	protein_match	561920	562135	206	-	.	ID=scaffold34|size735826:hit:44443:3.12.0.5;Name=jgi|Fracy1|164129|gw1.71.76.1;score=206
scaffold34|size735826	protein2genome	match_part	561920	562135	206	-	.	ID=scaffold34|size735826:hsp:89542:3.12.0.5;Parent=scaffold34|size735826:hit:44443:3.12.0.5;Target=jgi|Fracy1|164129|gw1.71.76.1 26 97 +;Gap=M216
scaffold34|size735826	protein2genome	protein_match	560549	562392	1983	-	.	ID=scaffold34|size735826:hit:44444:3.12.0.5;Name=jgi|Thaps3|31535|e_gw1.1.182.1;score=1983
scaffold34|size735826	protein2genome	match_part	562266	562392	1983	-	.	ID=scaffold34|size735826:hsp:89543:3.12.0.5;Parent=scaffold34|size735826:hit:44444:3.12.0.5;Target=jgi|Thaps3|31535|e_gw1.1.182.1 1 41 +;Gap=M127
scaffold34|size735826	protein2genome	match_part	561895	562152	1983	-	.	ID=scaffold34|size735826:hsp:89544:3.12.0.5;Parent=scaffold34|size735826:hit:44444:3.12.0.5;Target=jgi|Thaps3|31535|e_gw1.1.182.1 42 127 +;Gap=M258
scaffold34|size735826	protein2genome	match_part	561191	561805	1983	-	.	ID=scaffold34|size735826:hsp:89545:3.12.0.5;Parent=scaffold34|size735826:hit:44444:3.12.0.5;Target=jgi|Thaps3|31535|e_gw1.1.182.1 128 331 +;Gap=M615
scaffold34|size735826	protein2genome	match_part	560949	561086	1983	-	.	ID=scaffold34|size735826:hsp:89546:3.12.0.5;Parent=scaffold34|size735826:hit:44444:3.12.0.5;Target=jgi|Thaps3|31535|e_gw1.1.182.1 332 377 +;Gap=M138
scaffold34|size735826	protein2genome	match_part	560549	560865	1983	-	.	ID=scaffold34|size735826:hsp:89547:3.12.0.5;Parent=scaffold34|size735826:hit:44444:3.12.0.5;Target=jgi|Thaps3|31535|e_gw1.1.182.1 378 483 +;Gap=M317
scaffold34|size735826	protein2genome	protein_match	560633	561096	458	-	.	ID=scaffold34|size735826:hit:44445:3.12.0.5;Name=jgi|Phatr2|18458|estExt_gwp_gw1.C_chr_30046;score=458
scaffold34|size735826	protein2genome	match_part	560949	561096	458	-	.	ID=scaffold34|size735826:hsp:89548:3.12.0.5;Parent=scaffold34|size735826:hit:44445:3.12.0.5;Target=jgi|Phatr2|18458|estExt_gwp_gw1.C_chr_30046 47 95 +;Gap=M148
scaffold34|size735826	protein2genome	match_part	560633	560865	458	-	.	ID=scaffold34|size735826:hsp:89549:3.12.0.5;Parent=scaffold34|size735826:hit:44445:3.12.0.5;Target=jgi|Phatr2|18458|estExt_gwp_gw1.C_chr_30046 96 173 +;Gap=M233
scaffold34|size735826	protein2genome	protein_match	560573	561003	356	-	.	ID=scaffold34|size735826:hit:44446:3.12.0.5;Name=jgi|Phatr2|34933|fgenesh1_pg.C_chr_6000306;score=356
scaffold34|size735826	protein2genome	match_part	560949	561003	356	-	.	ID=scaffold34|size735826:hsp:89550:3.12.0.5;Parent=scaffold34|size735826:hit:44446:3.12.0.5;Target=jgi|Phatr2|34933|fgenesh1_pg.C_chr_6000306 48 65 +;Gap=M55
scaffold34|size735826	protein2genome	match_part	560573	560865	356	-	.	ID=scaffold34|size735826:hsp:89551:3.12.0.5;Parent=scaffold34|size735826:hit:44446:3.12.0.5;Target=jgi|Phatr2|34933|fgenesh1_pg.C_chr_6000306 66 162 +;Gap=M293
scaffold34|size735826	protein2genome	protein_match	560633	561096	306	-	.	ID=scaffold34|size735826:hit:44447:3.12.0.5;Name=jgi|Thaps3|3878|fgenesh1_pg.C_chr_3000812;score=306
scaffold34|size735826	protein2genome	match_part	560955	561096	306	-	.	ID=scaffold34|size735826:hsp:89552:3.12.0.5;Parent=scaffold34|size735826:hit:44447:3.12.0.5;Target=jgi|Thaps3|3878|fgenesh1_pg.C_chr_3000812 40 86 +;Gap=M142
scaffold34|size735826	protein2genome	match_part	560633	560850	306	-	.	ID=scaffold34|size735826:hsp:89553:3.12.0.5;Parent=scaffold34|size735826:hit:44447:3.12.0.5;Target=jgi|Thaps3|3878|fgenesh1_pg.C_chr_3000812 87 159 +;Gap=M218
scaffold34|size735826	protein2genome	protein_match	561893	562159	277	-	.	ID=scaffold34|size735826:hit:44448:3.12.0.5;Name=jgi|Thaoce1|74259|rna5235;score=277
scaffold34|size735826	protein2genome	match_part	561893	562159	277	-	.	ID=scaffold34|size735826:hsp:89554:3.12.0.5;Parent=scaffold34|size735826:hit:44448:3.12.0.5;Target=jgi|Thaoce1|74259|rna5235 47 135 +;Gap=M267
scaffold34|size735826	protein2genome	protein_match	561920	562141	231	-	.	ID=scaffold34|size735826:hit:44449:3.12.0.5;Name=jgi|Thaps3|33855|e_gw1.4.571.1;score=231
scaffold34|size735826	protein2genome	match_part	561920	562141	231	-	.	ID=scaffold34|size735826:hsp:89555:3.12.0.5;Parent=scaffold34|size735826:hit:44449:3.12.0.5;Target=jgi|Thaps3|33855|e_gw1.4.571.1 40 113 +;Gap=M222
scaffold34|size735826	protein2genome	protein_match	560950	561096	181	-	.	ID=scaffold34|size735826:hit:44450:3.12.0.5;Name=jgi|Thaoce1|84029|rna22439;score=181
scaffold34|size735826	protein2genome	match_part	560950	561096	181	-	.	ID=scaffold34|size735826:hsp:89556:3.12.0.5;Parent=scaffold34|size735826:hit:44450:3.12.0.5;Target=jgi|Thaoce1|84029|rna22439 28 76 +;Gap=M147
scaffold34|size735826	protein2genome	protein_match	560552	562380	1620	-	.	ID=scaffold34|size735826:hit:44451:3.12.0.5;Name=jgi|Fracy1|278139|estExt_fgenesh2_pm.C_450011;score=1620
scaffold34|size735826	protein2genome	match_part	562266	562380	1620	-	.	ID=scaffold34|size735826:hsp:89557:3.12.0.5;Parent=scaffold34|size735826:hit:44451:3.12.0.5;Target=jgi|Fracy1|278139|estExt_fgenesh2_pm.C_450011 8 45 +;Gap=M115
scaffold34|size735826	protein2genome	match_part	561895	562152	1620	-	.	ID=scaffold34|size735826:hsp:89558:3.12.0.5;Parent=scaffold34|size735826:hit:44451:3.12.0.5;Target=jgi|Fracy1|278139|estExt_fgenesh2_pm.C_450011 46 131 +;Gap=M258
scaffold34|size735826	protein2genome	match_part	561191	561805	1620	-	.	ID=scaffold34|size735826:hsp:89559:3.12.0.5;Parent=scaffold34|size735826:hit:44451:3.12.0.5;Target=jgi|Fracy1|278139|estExt_fgenesh2_pm.C_450011 132 339 +;Gap=M615
scaffold34|size735826	protein2genome	match_part	560949	561086	1620	-	.	ID=scaffold34|size735826:hsp:89560:3.12.0.5;Parent=scaffold34|size735826:hit:44451:3.12.0.5;Target=jgi|Fracy1|278139|estExt_fgenesh2_pm.C_450011 340 385 +;Gap=M138
scaffold34|size735826	protein2genome	match_part	560552	560865	1620	-	.	ID=scaffold34|size735826:hsp:89561:3.12.0.5;Parent=scaffold34|size735826:hit:44451:3.12.0.5;Target=jgi|Fracy1|278139|estExt_fgenesh2_pm.C_450011 386 490 +;Gap=M314
scaffold34|size735826	protein2genome	protein_match	560573	561027	297	-	.	ID=scaffold34|size735826:hit:44452:3.12.0.5;Name=jgi|Thaps3|19106|gw1.10.217.1;score=297
scaffold34|size735826	protein2genome	match_part	560949	561027	297	-	.	ID=scaffold34|size735826:hsp:89562:3.12.0.5;Parent=scaffold34|size735826:hit:44452:3.12.0.5;Target=jgi|Thaps3|19106|gw1.10.217.1 44 69 +;Gap=M79
scaffold34|size735826	protein2genome	match_part	560573	560865	297	-	.	ID=scaffold34|size735826:hsp:89563:3.12.0.5;Parent=scaffold34|size735826:hit:44452:3.12.0.5;Target=jgi|Thaps3|19106|gw1.10.217.1 70 169 +;Gap=M293
scaffold34|size735826	protein2genome	protein_match	561911	562132	150	-	.	ID=scaffold34|size735826:hit:44453:3.12.0.5;Name=jgi|Thaps3|34265|e_gw1.5.555.1;score=150
scaffold34|size735826	protein2genome	match_part	561911	562132	150	-	.	ID=scaffold34|size735826:hsp:89564:3.12.0.5;Parent=scaffold34|size735826:hit:44453:3.12.0.5;Target=jgi|Thaps3|34265|e_gw1.5.555.1 37 112 +;Gap=M222
scaffold34|size735826	protein2genome	protein_match	560549	562380	1636	-	.	ID=scaffold34|size735826:hit:44454:3.12.0.5;Name=jgi|Phatr2|23164|estExt_gwp_gw1.C_chr_220014;score=1636
scaffold34|size735826	protein2genome	match_part	562266	562380	1636	-	.	ID=scaffold34|size735826:hsp:89565:3.12.0.5;Parent=scaffold34|size735826:hit:44454:3.12.0.5;Target=jgi|Phatr2|23164|estExt_gwp_gw1.C_chr_220014 9 46 +;Gap=M115
scaffold34|size735826	protein2genome	match_part	561895	562152	1636	-	.	ID=scaffold34|size735826:hsp:89566:3.12.0.5;Parent=scaffold34|size735826:hit:44454:3.12.0.5;Target=jgi|Phatr2|23164|estExt_gwp_gw1.C_chr_220014 47 132 +;Gap=M258
scaffold34|size735826	protein2genome	match_part	561191	561805	1636	-	.	ID=scaffold34|size735826:hsp:89567:3.12.0.5;Parent=scaffold34|size735826:hit:44454:3.12.0.5;Target=jgi|Phatr2|23164|estExt_gwp_gw1.C_chr_220014 133 337 +;Gap=M615
scaffold34|size735826	protein2genome	match_part	560949	561086	1636	-	.	ID=scaffold34|size735826:hsp:89568:3.12.0.5;Parent=scaffold34|size735826:hit:44454:3.12.0.5;Target=jgi|Phatr2|23164|estExt_gwp_gw1.C_chr_220014 338 383 +;Gap=M138
scaffold34|size735826	protein2genome	match_part	560549	560865	1636	-	.	ID=scaffold34|size735826:hsp:89569:3.12.0.5;Parent=scaffold34|size735826:hit:44454:3.12.0.5;Target=jgi|Phatr2|23164|estExt_gwp_gw1.C_chr_220014 384 489 +;Gap=M317
scaffold34|size735826	protein2genome	protein_match	560573	561099	359	-	.	ID=scaffold34|size735826:hit:44455:3.12.0.5;Name=jgi|Thaps3|31912|e_gw1.2.676.1;score=359
scaffold34|size735826	protein2genome	match_part	560955	561099	359	-	.	ID=scaffold34|size735826:hsp:89570:3.12.0.5;Parent=scaffold34|size735826:hit:44455:3.12.0.5;Target=jgi|Thaps3|31912|e_gw1.2.676.1 30 77 +;Gap=M145
scaffold34|size735826	protein2genome	match_part	560573	560850	359	-	.	ID=scaffold34|size735826:hsp:89571:3.12.0.5;Parent=scaffold34|size735826:hit:44455:3.12.0.5;Target=jgi|Thaps3|31912|e_gw1.2.676.1 78 169 +;Gap=M278
scaffold34|size735826	protein2genome	protein_match	560579	561018	305	-	.	ID=scaffold34|size735826:hit:44456:3.12.0.5;Name=jgi|Fracy1|214996|estExt_Genewise1Plus.C_760086;score=305
scaffold34|size735826	protein2genome	match_part	560949	561018	305	-	.	ID=scaffold34|size735826:hsp:89572:3.12.0.5;Parent=scaffold34|size735826:hit:44456:3.12.0.5;Target=jgi|Fracy1|214996|estExt_Genewise1Plus.C_760086 45 67 +;Gap=M70
scaffold34|size735826	protein2genome	match_part	560579	560865	305	-	.	ID=scaffold34|size735826:hsp:89573:3.12.0.5;Parent=scaffold34|size735826:hit:44456:3.12.0.5;Target=jgi|Fracy1|214996|estExt_Genewise1Plus.C_760086 68 163 +;Gap=M287
scaffold34|size735826	protein2genome	protein_match	560585	561006	302	-	.	ID=scaffold34|size735826:hit:44457:3.12.0.5;Name=jgi|Thaps3|31034|e_gw1.1.753.1;score=302
scaffold34|size735826	protein2genome	match_part	560949	561006	302	-	.	ID=scaffold34|size735826:hsp:89574:3.12.0.5;Parent=scaffold34|size735826:hit:44457:3.12.0.5;Target=jgi|Thaps3|31034|e_gw1.1.753.1 46 64 +;Gap=M58
scaffold34|size735826	protein2genome	match_part	560585	560865	302	-	.	ID=scaffold34|size735826:hsp:89575:3.12.0.5;Parent=scaffold34|size735826:hit:44457:3.12.0.5;Target=jgi|Thaps3|31034|e_gw1.1.753.1 65 158 +;Gap=M281
scaffold34|size735826	protein2genome	protein_match	560573	560866	233	-	.	ID=scaffold34|size735826:hit:44458:3.12.0.5;Name=jgi|Phatr2|10350|e_gw1.3.394.1;score=233
scaffold34|size735826	protein2genome	match_part	560573	560866	233	-	.	ID=scaffold34|size735826:hsp:89576:3.12.0.5;Parent=scaffold34|size735826:hit:44458:3.12.0.5;Target=jgi|Phatr2|10350|e_gw1.3.394.1 59 158 +;Gap=M294
scaffold34|size735826	protein2genome	protein_match	561917	562159	254	-	.	ID=scaffold34|size735826:hit:44459:3.12.0.5;Name=jgi|Thaps3|41658|estExt_gwp_gw1.C_chr_80337;score=254
scaffold34|size735826	protein2genome	match_part	561917	562159	254	-	.	ID=scaffold34|size735826:hsp:89577:3.12.0.5;Parent=scaffold34|size735826:hit:44459:3.12.0.5;Target=jgi|Thaps3|41658|estExt_gwp_gw1.C_chr_80337 27 107 +;Gap=M243
scaffold34|size735826	protein2genome	protein_match	561923	562120	159	-	.	ID=scaffold34|size735826:hit:44460:3.12.0.5;Name=jgi|Thaps3|37367|e_gw1.14.291.1;score=159
scaffold34|size735826	protein2genome	match_part	561923	562120	159	-	.	ID=scaffold34|size735826:hsp:89578:3.12.0.5;Parent=scaffold34|size735826:hit:44460:3.12.0.5;Target=jgi|Thaps3|37367|e_gw1.14.291.1 28 93 +;Gap=M198
scaffold34|size735826	protein2genome	protein_match	561923	562141	153	-	.	ID=scaffold34|size735826:hit:44461:3.12.0.5;Name=jgi|Phatr2|12254|e_gw1.8.239.1;score=153
scaffold34|size735826	protein2genome	match_part	561923	562141	153	-	.	ID=scaffold34|size735826:hsp:89579:3.12.0.5;Parent=scaffold34|size735826:hit:44461:3.12.0.5;Target=jgi|Phatr2|12254|e_gw1.8.239.1 38 108 +;Gap=M219
scaffold34|size735826	protein2genome	protein_match	560627	561099	339	-	.	ID=scaffold34|size735826:hit:44462:3.12.0.5;Name=jgi|Thaps3|37976|e_gw1.17.144.1;score=339
scaffold34|size735826	protein2genome	match_part	560955	561099	339	-	.	ID=scaffold34|size735826:hsp:89580:3.12.0.5;Parent=scaffold34|size735826:hit:44462:3.12.0.5;Target=jgi|Thaps3|37976|e_gw1.17.144.1 22 69 +;Gap=M145
scaffold34|size735826	protein2genome	match_part	560627	560850	339	-	.	ID=scaffold34|size735826:hsp:89581:3.12.0.5;Parent=scaffold34|size735826:hit:44462:3.12.0.5;Target=jgi|Thaps3|37976|e_gw1.17.144.1 70 144 +;Gap=M224
scaffold34|size735826	protein2genome	protein_match	560573	561078	299	-	.	ID=scaffold34|size735826:hit:44463:3.12.0.5;Name=jgi|Phatr2|9070|e_gw1.1.789.1;score=299
scaffold34|size735826	protein2genome	match_part	560949	561078	299	-	.	ID=scaffold34|size735826:hsp:89582:3.12.0.5;Parent=scaffold34|size735826:hit:44463:3.12.0.5;Target=jgi|Phatr2|9070|e_gw1.1.789.1 50 90 +;Gap=M130
scaffold34|size735826	protein2genome	match_part	560573	560865	299	-	.	ID=scaffold34|size735826:hsp:89583:3.12.0.5;Parent=scaffold34|size735826:hit:44463:3.12.0.5;Target=jgi|Phatr2|9070|e_gw1.1.789.1 91 190 +;Gap=M293
scaffold34|size735826	protein2genome	protein_match	560627	561003	232	-	.	ID=scaffold34|size735826:hit:44464:3.12.0.5;Name=jgi|Thaps3|36775|e_gw1.12.188.1;score=232
scaffold34|size735826	protein2genome	match_part	560949	561003	232	-	.	ID=scaffold34|size735826:hsp:89584:3.12.0.5;Parent=scaffold34|size735826:hit:44464:3.12.0.5;Target=jgi|Thaps3|36775|e_gw1.12.188.1 61 78 +;Gap=M55
scaffold34|size735826	protein2genome	match_part	560627	560880	232	-	.	ID=scaffold34|size735826:hsp:89585:3.12.0.5;Parent=scaffold34|size735826:hit:44464:3.12.0.5;Target=jgi|Thaps3|36775|e_gw1.12.188.1 79 163 +;Gap=M254
scaffold34|size735826	protein2genome	protein_match	560558	560776	185	-	.	ID=scaffold34|size735826:hit:44465:3.12.0.5;Name=jgi|Thaoce1|93072|rna16590;score=185
scaffold34|size735826	protein2genome	match_part	560558	560776	185	-	.	ID=scaffold34|size735826:hsp:89586:3.12.0.5;Parent=scaffold34|size735826:hit:44465:3.12.0.5;Target=jgi|Thaoce1|93072|rna16590 7 79 +;Gap=M219
scaffold34|size735826	protein2genome	protein_match	561920	562174	152	-	.	ID=scaffold34|size735826:hit:44466:3.12.0.5;Name=jgi|Thaps3|18469|gw1.4.559.1;score=152
scaffold34|size735826	protein2genome	match_part	561920	562174	152	-	.	ID=scaffold34|size735826:hsp:89587:3.12.0.5;Parent=scaffold34|size735826:hit:44466:3.12.0.5;Target=jgi|Thaps3|18469|gw1.4.559.1 41 122 +;Gap=M255
scaffold34|size735826	protein2genome	protein_match	561908	562117	168	-	.	ID=scaffold34|size735826:hit:44467:3.12.0.5;Name=jgi|Phatr2|16960|e_gw1.30.74.1;score=168
scaffold34|size735826	protein2genome	match_part	561908	562117	168	-	.	ID=scaffold34|size735826:hsp:89588:3.12.0.5;Parent=scaffold34|size735826:hit:44467:3.12.0.5;Target=jgi|Phatr2|16960|e_gw1.30.74.1 17 86 +;Gap=M210
scaffold34|size735826	protein2genome	protein_match	563733	565343	1886	+	.	ID=scaffold34|size735826:hit:44468:3.12.0.5;Name=jgi|Thaoce1|95235|rna32187;score=1886
scaffold34|size735826	protein2genome	match_part	563733	564366	1886	+	.	ID=scaffold34|size735826:hsp:89589:3.12.0.5;Parent=scaffold34|size735826:hit:44468:3.12.0.5;Target=jgi|Thaoce1|95235|rna32187 50 260 +;Gap=M634
scaffold34|size735826	protein2genome	match_part	564491	565343	1886	+	.	ID=scaffold34|size735826:hsp:89590:3.12.0.5;Parent=scaffold34|size735826:hit:44468:3.12.0.5;Target=jgi|Thaoce1|95235|rna32187 261 551 +;Gap=M853
scaffold34|size735826	protein2genome	protein_match	563223	565355	1887	+	.	ID=scaffold34|size735826:hit:44469:3.12.0.5;Name=jgi|Phatr2|18793|estExt_gwp_gw1.C_chr_30427;score=1887
scaffold34|size735826	protein2genome	match_part	563223	564366	1887	+	.	ID=scaffold34|size735826:hsp:89591:3.12.0.5;Parent=scaffold34|size735826:hit:44469:3.12.0.5;Target=jgi|Phatr2|18793|estExt_gwp_gw1.C_chr_30427 74 446 +;Gap=M1144
scaffold34|size735826	protein2genome	match_part	564491	565355	1887	+	.	ID=scaffold34|size735826:hsp:89592:3.12.0.5;Parent=scaffold34|size735826:hit:44469:3.12.0.5;Target=jgi|Phatr2|18793|estExt_gwp_gw1.C_chr_30427 447 730 +;Gap=M865
scaffold34|size735826	protein2genome	protein_match	563280	565400	1585	+	.	ID=scaffold34|size735826:hit:44470:3.12.0.5;Name=jgi|Fracy1|197575|e_gw1.33.183.1;score=1585
scaffold34|size735826	protein2genome	match_part	563280	564366	1585	+	.	ID=scaffold34|size735826:hsp:89593:3.12.0.5;Parent=scaffold34|size735826:hit:44470:3.12.0.5;Target=jgi|Fracy1|197575|e_gw1.33.183.1 1 360 +;Gap=M1087
scaffold34|size735826	protein2genome	match_part	564491	564906	1585	+	.	ID=scaffold34|size735826:hsp:89594:3.12.0.5;Parent=scaffold34|size735826:hit:44470:3.12.0.5;Target=jgi|Fracy1|197575|e_gw1.33.183.1 361 499 +;Gap=M416
scaffold34|size735826	protein2genome	match_part	564937	565400	1585	+	.	ID=scaffold34|size735826:hsp:89595:3.12.0.5;Parent=scaffold34|size735826:hit:44470:3.12.0.5;Target=jgi|Fracy1|197575|e_gw1.33.183.1 500 652 +;Gap=M464
scaffold34|size735826	protein2genome	protein_match	563643	565355	2034	+	.	ID=scaffold34|size735826:hit:44471:3.12.0.5;Name=jgi|Thaps3|39149|estExt_gwp_gw1.C_chr_10477;score=2034
scaffold34|size735826	protein2genome	match_part	563643	564366	2034	+	.	ID=scaffold34|size735826:hsp:89596:3.12.0.5;Parent=scaffold34|size735826:hit:44471:3.12.0.5;Target=jgi|Thaps3|39149|estExt_gwp_gw1.C_chr_10477 214 454 +;Gap=M724
scaffold34|size735826	protein2genome	match_part	564491	565355	2034	+	.	ID=scaffold34|size735826:hsp:89597:3.12.0.5;Parent=scaffold34|size735826:hit:44471:3.12.0.5;Target=jgi|Thaps3|39149|estExt_gwp_gw1.C_chr_10477 455 738 +;Gap=M865
scaffold34|size735826	protein2genome	protein_match	576921	578252	1125	+	.	ID=scaffold34|size735826:hit:44472:3.12.0.5;Name=jgi|Thaoce1|69515|rna7455;score=1125
scaffold34|size735826	protein2genome	match_part	576921	578252	1125	+	.	ID=scaffold34|size735826:hsp:89598:3.12.0.5;Parent=scaffold34|size735826:hit:44472:3.12.0.5;Target=jgi|Thaoce1|69515|rna7455 98 537 +;Gap=M1332
scaffold34|size735826	protein2genome	protein_match	578345	578629	383	+	.	ID=scaffold34|size735826:hit:44473:3.12.0.5;Name=jgi|Thaoce1|84356|rna33318;score=383
scaffold34|size735826	protein2genome	match_part	578345	578629	383	+	.	ID=scaffold34|size735826:hsp:89599:3.12.0.5;Parent=scaffold34|size735826:hit:44473:3.12.0.5;Target=jgi|Thaoce1|84356|rna33318 85 179 +;Gap=M285
scaffold34|size735826	protein2genome	protein_match	578312	578536	281	+	.	ID=scaffold34|size735826:hit:44474:3.12.0.5;Name=jgi|Thaoce1|82492|rna9511;score=281
scaffold34|size735826	protein2genome	match_part	578312	578536	281	+	.	ID=scaffold34|size735826:hsp:89600:3.12.0.5;Parent=scaffold34|size735826:hit:44474:3.12.0.5;Target=jgi|Thaoce1|82492|rna9511 7 81 +;Gap=M225
scaffold34|size735826	blastn	expressed_sequence_match	501719	503277	1541	+	.	ID=scaffold34|size735826:hit:44475:3.12.0.5;Name=TRINITY_DN17754_c1_g2_i3;score=1541
scaffold34|size735826	blastn	match_part	501719	503277	1541	+	.	ID=scaffold34|size735826:hsp:89601:3.12.0.5;Parent=scaffold34|size735826:hit:44475:3.12.0.5;Target=TRINITY_DN17754_c1_g2_i3 1 1559 +;Gap=M1559
scaffold34|size735826	blastn	expressed_sequence_match	501719	503277	120	+	.	ID=scaffold34|size735826:hit:44476:3.12.0.5;Name=TRINITY_DN17754_c1_g2_i1;score=120
scaffold34|size735826	blastn	match_part	501719	501838	120	+	.	ID=scaffold34|size735826:hsp:89602:3.12.0.5;Parent=scaffold34|size735826:hit:44476:3.12.0.5;Target=TRINITY_DN17754_c1_g2_i1 1 120 +;Gap=M120
scaffold34|size735826	blastn	match_part	501912	502098	187	+	.	ID=scaffold34|size735826:hsp:89603:3.12.0.5;Parent=scaffold34|size735826:hit:44476:3.12.0.5;Target=TRINITY_DN17754_c1_g2_i1 117 303 +;Gap=M187
scaffold34|size735826	blastn	match_part	502174	503277	1092	+	.	ID=scaffold34|size735826:hsp:89604:3.12.0.5;Parent=scaffold34|size735826:hit:44476:3.12.0.5;Target=TRINITY_DN17754_c1_g2_i1 301 1404 +;Gap=M1104
scaffold34|size735826	blastn	expressed_sequence_match	500922	501388	311	-	.	ID=scaffold34|size735826:hit:44477:3.12.0.5;Name=TRINITY_DN13118_c0_g1_i1;score=311
scaffold34|size735826	blastn	match_part	501072	501388	311	-	.	ID=scaffold34|size735826:hsp:89605:3.12.0.5;Parent=scaffold34|size735826:hit:44477:3.12.0.5;Target=TRINITY_DN13118_c0_g1_i1 1 317 +;Gap=M317
scaffold34|size735826	blastn	match_part	500922	501038	117	-	.	ID=scaffold34|size735826:hsp:89606:3.12.0.5;Parent=scaffold34|size735826:hit:44477:3.12.0.5;Target=TRINITY_DN13118_c0_g1_i1 366 482 +;Gap=M117
scaffold34|size735826	blastn	expressed_sequence_match	501719	503277	120	+	.	ID=scaffold34|size735826:hit:44478:3.12.0.5;Name=TRINITY_DN17754_c1_g2_i2;score=120
scaffold34|size735826	blastn	match_part	501719	501838	120	+	.	ID=scaffold34|size735826:hsp:89607:3.12.0.5;Parent=scaffold34|size735826:hit:44478:3.12.0.5;Target=TRINITY_DN17754_c1_g2_i2 1 120 +;Gap=M120
scaffold34|size735826	blastn	match_part	501912	503277	1354	+	.	ID=scaffold34|size735826:hsp:89608:3.12.0.5;Parent=scaffold34|size735826:hit:44478:3.12.0.5;Target=TRINITY_DN17754_c1_g2_i2 117 1482 +;Gap=M1366
scaffold34|size735826	blastn	expressed_sequence_match	501382	503155	1555	-	.	ID=scaffold34|size735826:hit:44479:3.12.0.5;Name=TRINITY_DN5859_c0_g1_i1;score=1555
scaffold34|size735826	blastn	match_part	501595	503155	1555	-	.	ID=scaffold34|size735826:hsp:89609:3.12.0.5;Parent=scaffold34|size735826:hit:44479:3.12.0.5;Target=TRINITY_DN5859_c0_g1_i1 9 1569 +;Gap=M1561
scaffold34|size735826	blastn	match_part	501382	501415	34	-	.	ID=scaffold34|size735826:hsp:89610:3.12.0.5;Parent=scaffold34|size735826:hit:44479:3.12.0.5;Target=TRINITY_DN5859_c0_g1_i1 1568 1601 +;Gap=M34
scaffold34|size735826	blastn	expressed_sequence_match	501382	503155	1238	-	.	ID=scaffold34|size735826:hit:44480:3.12.0.5;Name=TRINITY_DN5859_c0_g1_i3;score=1238
scaffold34|size735826	blastn	match_part	501912	503155	1238	-	.	ID=scaffold34|size735826:hsp:89611:3.12.0.5;Parent=scaffold34|size735826:hit:44480:3.12.0.5;Target=TRINITY_DN5859_c0_g1_i3 9 1252 +;Gap=M1244
scaffold34|size735826	blastn	match_part	501595	501838	244	-	.	ID=scaffold34|size735826:hsp:89612:3.12.0.5;Parent=scaffold34|size735826:hit:44480:3.12.0.5;Target=TRINITY_DN5859_c0_g1_i3 1249 1492 +;Gap=M244
scaffold34|size735826	blastn	match_part	501382	501415	34	-	.	ID=scaffold34|size735826:hsp:89613:3.12.0.5;Parent=scaffold34|size735826:hit:44480:3.12.0.5;Target=TRINITY_DN5859_c0_g1_i3 1491 1524 +;Gap=M34
scaffold34|size735826	blastn	expressed_sequence_match	500316	501429	675	+	.	ID=scaffold34|size735826:hit:44481:3.12.0.5;Name=TRINITY_DN6606_c0_g1_i1;score=675
scaffold34|size735826	blastn	match_part	500316	500996	675	+	.	ID=scaffold34|size735826:hsp:89614:3.12.0.5;Parent=scaffold34|size735826:hit:44481:3.12.0.5;Target=TRINITY_DN6606_c0_g1_i1 11 691 +;Gap=M681
scaffold34|size735826	blastn	match_part	501126	501429	304	+	.	ID=scaffold34|size735826:hsp:89615:3.12.0.5;Parent=scaffold34|size735826:hit:44481:3.12.0.5;Target=TRINITY_DN6606_c0_g1_i1 692 995 +;Gap=M304
scaffold34|size735826	blastn	expressed_sequence_match	500269	501388	257	-	.	ID=scaffold34|size735826:hit:44482:3.12.0.5;Name=TRINITY_DN13118_c0_g1_i2;score=257
scaffold34|size735826	blastn	match_part	501126	501388	257	-	.	ID=scaffold34|size735826:hsp:89616:3.12.0.5;Parent=scaffold34|size735826:hit:44482:3.12.0.5;Target=TRINITY_DN13118_c0_g1_i2 1 263 +;Gap=M263
scaffold34|size735826	blastn	match_part	500269	500996	710	-	.	ID=scaffold34|size735826:hsp:89617:3.12.0.5;Parent=scaffold34|size735826:hit:44482:3.12.0.5;Target=TRINITY_DN13118_c0_g1_i2 264 991 +;Gap=M728
scaffold34|size735826	blastn	expressed_sequence_match	501382	503155	976	-	.	ID=scaffold34|size735826:hit:44483:3.12.0.5;Name=TRINITY_DN5859_c0_g1_i2;score=976
scaffold34|size735826	blastn	match_part	502174	503155	976	-	.	ID=scaffold34|size735826:hsp:89618:3.12.0.5;Parent=scaffold34|size735826:hit:44483:3.12.0.5;Target=TRINITY_DN5859_c0_g1_i2 9 990 +;Gap=M982
scaffold34|size735826	blastn	match_part	501595	502098	504	-	.	ID=scaffold34|size735826:hsp:89619:3.12.0.5;Parent=scaffold34|size735826:hit:44483:3.12.0.5;Target=TRINITY_DN5859_c0_g1_i2 988 1491 +;Gap=M504
scaffold34|size735826	blastn	match_part	501382	501415	34	-	.	ID=scaffold34|size735826:hsp:89620:3.12.0.5;Parent=scaffold34|size735826:hit:44483:3.12.0.5;Target=TRINITY_DN5859_c0_g1_i2 1490 1523 +;Gap=M34
scaffold34|size735826	blastn	expressed_sequence_match	501719	503277	374	+	.	ID=scaffold34|size735826:hit:44484:3.12.0.5;Name=TRINITY_DN17754_c1_g2_i4;score=374
scaffold34|size735826	blastn	match_part	501719	502098	374	+	.	ID=scaffold34|size735826:hsp:89621:3.12.0.5;Parent=scaffold34|size735826:hit:44484:3.12.0.5;Target=TRINITY_DN17754_c1_g2_i4 1 380 +;Gap=M380
scaffold34|size735826	blastn	match_part	502174	503277	1092	+	.	ID=scaffold34|size735826:hsp:89622:3.12.0.5;Parent=scaffold34|size735826:hit:44484:3.12.0.5;Target=TRINITY_DN17754_c1_g2_i4 378 1481 +;Gap=M1104
scaffold34|size735826	blastn	expressed_sequence_match	501382	503155	976	-	.	ID=scaffold34|size735826:hit:44485:3.12.0.5;Name=TRINITY_DN5859_c0_g1_i4;score=976
scaffold34|size735826	blastn	match_part	502174	503155	976	-	.	ID=scaffold34|size735826:hsp:89623:3.12.0.5;Parent=scaffold34|size735826:hit:44485:3.12.0.5;Target=TRINITY_DN5859_c0_g1_i4 9 990 +;Gap=M982
scaffold34|size735826	blastn	match_part	501912	502098	187	-	.	ID=scaffold34|size735826:hsp:89624:3.12.0.5;Parent=scaffold34|size735826:hit:44485:3.12.0.5;Target=TRINITY_DN5859_c0_g1_i4 988 1174 +;Gap=M187
scaffold34|size735826	blastn	match_part	501595	501838	244	-	.	ID=scaffold34|size735826:hsp:89625:3.12.0.5;Parent=scaffold34|size735826:hit:44485:3.12.0.5;Target=TRINITY_DN5859_c0_g1_i4 1171 1414 +;Gap=M244
scaffold34|size735826	blastn	match_part	501382	501415	34	-	.	ID=scaffold34|size735826:hsp:89626:3.12.0.5;Parent=scaffold34|size735826:hit:44485:3.12.0.5;Target=TRINITY_DN5859_c0_g1_i4 1413 1446 +;Gap=M34
scaffold34|size735826	blastn	expressed_sequence_match	500950	501199	244	+	.	ID=scaffold34|size735826:hit:44486:3.12.0.5;Name=TRINITY_DN1750_c0_g1_i1;score=244
scaffold34|size735826	blastn	match_part	500950	501199	244	+	.	ID=scaffold34|size735826:hsp:89627:3.12.0.5;Parent=scaffold34|size735826:hit:44486:3.12.0.5;Target=TRINITY_DN1750_c0_g1_i1 1 250 +;Gap=M250
scaffold34|size735826	blastn	expressed_sequence_match	504987	507099	2101	-	.	ID=scaffold34|size735826:hit:44487:3.12.0.5;Name=TRINITY_DN8819_c0_g1_i1;score=2101
scaffold34|size735826	blastn	match_part	504987	507099	2101	-	.	ID=scaffold34|size735826:hsp:89628:3.12.0.5;Parent=scaffold34|size735826:hit:44487:3.12.0.5;Target=TRINITY_DN8819_c0_g1_i1 15 2127 +;Gap=M2113
scaffold34|size735826	blastn	expressed_sequence_match	504841	507096	2250	-	.	ID=scaffold34|size735826:hit:44488:3.12.0.5;Name=TRINITY_DN17120_c0_g2_i1;score=2250
scaffold34|size735826	blastn	match_part	504841	507096	2250	-	.	ID=scaffold34|size735826:hsp:89629:3.12.0.5;Parent=scaffold34|size735826:hit:44488:3.12.0.5;Target=TRINITY_DN17120_c0_g2_i1 1 2256 +;Gap=M2256
scaffold34|size735826	blastn	expressed_sequence_match	521719	522335	535	+	.	ID=scaffold34|size735826:hit:44489:3.12.0.5;Name=TRINITY_DN335_c0_g1_i1;score=535
scaffold34|size735826	blastn	match_part	521719	522335	535	+	.	ID=scaffold34|size735826:hsp:89630:3.12.0.5;Parent=scaffold34|size735826:hit:44489:3.12.0.5;Target=TRINITY_DN335_c0_g1_i1 27 644 +;Gap=M617
scaffold34|size735826	blastn	expressed_sequence_match	523483	523691	167	-	.	ID=scaffold34|size735826:hit:44490:3.12.0.5;Name=TRINITY_DN9915_c2_g19_i1;score=167
scaffold34|size735826	blastn	match_part	523483	523691	167	-	.	ID=scaffold34|size735826:hsp:89631:3.12.0.5;Parent=scaffold34|size735826:hit:44490:3.12.0.5;Target=TRINITY_DN9915_c2_g19_i1 1 209 +;Gap=M209
scaffold34|size735826	blastn	expressed_sequence_match	523664	523859	100	-	.	ID=scaffold34|size735826:hit:44491:3.12.0.5;Name=TRINITY_DN5576_c0_g3_i1;score=100
scaffold34|size735826	blastn	match_part	523664	523859	100	-	.	ID=scaffold34|size735826:hsp:89632:3.12.0.5;Parent=scaffold34|size735826:hit:44491:3.12.0.5;Target=TRINITY_DN5576_c0_g3_i1 1 196 +;Gap=M196
scaffold34|size735826	blastn	expressed_sequence_match	524110	524618	395	-	.	ID=scaffold34|size735826:hit:44492:3.12.0.5;Name=TRINITY_DN9915_c2_g25_i1;score=395
scaffold34|size735826	blastn	match_part	524110	524618	395	-	.	ID=scaffold34|size735826:hsp:89633:3.12.0.5;Parent=scaffold34|size735826:hit:44492:3.12.0.5;Target=TRINITY_DN9915_c2_g25_i1 1 509 +;Gap=M509
scaffold34|size735826	blastn	expressed_sequence_match	522837	523112	212	-	.	ID=scaffold34|size735826:hit:44493:3.12.0.5;Name=TRINITY_DN12418_c0_g1_i1;score=212
scaffold34|size735826	blastn	match_part	522837	523112	212	-	.	ID=scaffold34|size735826:hsp:89634:3.12.0.5;Parent=scaffold34|size735826:hit:44493:3.12.0.5;Target=TRINITY_DN12418_c0_g1_i1 10 286 +;Gap=M276
scaffold34|size735826	blastn	expressed_sequence_match	524335	524573	179	-	.	ID=scaffold34|size735826:hit:44494:3.12.0.5;Name=TRINITY_DN9915_c2_g36_i1;score=179
scaffold34|size735826	blastn	match_part	524335	524573	179	-	.	ID=scaffold34|size735826:hsp:89635:3.12.0.5;Parent=scaffold34|size735826:hit:44494:3.12.0.5;Target=TRINITY_DN9915_c2_g36_i1 1 239 +;Gap=M239
scaffold34|size735826	blastn	expressed_sequence_match	522331	522460	120	-	.	ID=scaffold34|size735826:hit:44495:3.12.0.5;Name=TRINITY_DN15798_c0_g1_i1;score=120
scaffold34|size735826	blastn	match_part	522331	522460	120	-	.	ID=scaffold34|size735826:hsp:89636:3.12.0.5;Parent=scaffold34|size735826:hit:44495:3.12.0.5;Target=TRINITY_DN15798_c0_g1_i1 131 261 +;Gap=M130
scaffold34|size735826	blastn	expressed_sequence_match	524309	524789	385	-	.	ID=scaffold34|size735826:hit:44496:3.12.0.5;Name=TRINITY_DN18025_c6_g1_i1;score=385
scaffold34|size735826	blastn	match_part	524309	524789	385	-	.	ID=scaffold34|size735826:hsp:89637:3.12.0.5;Parent=scaffold34|size735826:hit:44496:3.12.0.5;Target=TRINITY_DN18025_c6_g1_i1 190 670 +;Gap=M481
scaffold34|size735826	blastn	expressed_sequence_match	524371	524618	194	-	.	ID=scaffold34|size735826:hit:44497:3.12.0.5;Name=TRINITY_DN9915_c2_g25_i2;score=194
scaffold34|size735826	blastn	match_part	524371	524618	194	-	.	ID=scaffold34|size735826:hsp:89638:3.12.0.5;Parent=scaffold34|size735826:hit:44497:3.12.0.5;Target=TRINITY_DN9915_c2_g25_i2 1 248 +;Gap=M248
scaffold34|size735826	blastn	expressed_sequence_match	524497	524711	173	-	.	ID=scaffold34|size735826:hit:44498:3.12.0.5;Name=TRINITY_DN9915_c2_g37_i1;score=173
scaffold34|size735826	blastn	match_part	524497	524711	173	-	.	ID=scaffold34|size735826:hsp:89639:3.12.0.5;Parent=scaffold34|size735826:hit:44498:3.12.0.5;Target=TRINITY_DN9915_c2_g37_i1 11 225 +;Gap=M215
scaffold34|size735826	blastn	expressed_sequence_match	523491	523682	126	-	.	ID=scaffold34|size735826:hit:44499:3.12.0.5;Name=TRINITY_DN10215_c0_g1_i1;score=126
scaffold34|size735826	blastn	match_part	523491	523682	126	-	.	ID=scaffold34|size735826:hsp:89640:3.12.0.5;Parent=scaffold34|size735826:hit:44499:3.12.0.5;Target=TRINITY_DN10215_c0_g1_i1 12 203 +;Gap=M192
scaffold34|size735826	blastn	expressed_sequence_match	520206	524395	1263	-	.	ID=scaffold34|size735826:hit:44500:3.12.0.5;Name=TRINITY_DN18025_c6_g2_i1;score=1263
scaffold34|size735826	blastn	match_part	522837	524395	1263	-	.	ID=scaffold34|size735826:hsp:89641:3.12.0.5;Parent=scaffold34|size735826:hit:44500:3.12.0.5;Target=TRINITY_DN18025_c6_g2_i1 1 1561 +;Gap=M1559
scaffold34|size735826	blastn	match_part	521696	522474	693	-	.	ID=scaffold34|size735826:hsp:89642:3.12.0.5;Parent=scaffold34|size735826:hit:44500:3.12.0.5;Target=TRINITY_DN18025_c6_g2_i1 1924 2704 +;Gap=M779
scaffold34|size735826	blastn	match_part	520206	521418	1051	-	.	ID=scaffold34|size735826:hsp:89643:3.12.0.5;Parent=scaffold34|size735826:hit:44500:3.12.0.5;Target=TRINITY_DN18025_c6_g2_i1 2984 4196 +;Gap=M1213
scaffold34|size735826	blastn	expressed_sequence_match	524428	524711	236	-	.	ID=scaffold34|size735826:hit:44501:3.12.0.5;Name=TRINITY_DN9915_c2_g39_i1;score=236
scaffold34|size735826	blastn	match_part	524428	524711	236	-	.	ID=scaffold34|size735826:hsp:89644:3.12.0.5;Parent=scaffold34|size735826:hit:44501:3.12.0.5;Target=TRINITY_DN9915_c2_g39_i1 11 294 +;Gap=M284
scaffold34|size735826	blastn	expressed_sequence_match	524289	524492	180	-	.	ID=scaffold34|size735826:hit:44502:3.12.0.5;Name=TRINITY_DN9915_c2_g8_i1;score=180
scaffold34|size735826	blastn	match_part	524289	524492	180	-	.	ID=scaffold34|size735826:hsp:89645:3.12.0.5;Parent=scaffold34|size735826:hit:44502:3.12.0.5;Target=TRINITY_DN9915_c2_g8_i1 1 204 +;Gap=M204
scaffold34|size735826	blastn	expressed_sequence_match	524028	524330	141	-	.	ID=scaffold34|size735826:hit:44503:3.12.0.5;Name=TRINITY_DN15670_c2_g1_i1;score=141
scaffold34|size735826	blastn	match_part	524028	524330	141	-	.	ID=scaffold34|size735826:hsp:89646:3.12.0.5;Parent=scaffold34|size735826:hit:44503:3.12.0.5;Target=TRINITY_DN15670_c2_g1_i1 46 348 +;Gap=M303
scaffold34|size735826	blastn	expressed_sequence_match	521106	521311	122	+	.	ID=scaffold34|size735826:hit:44504:3.12.0.5;Name=TRINITY_DN23623_c0_g1_i1;score=122
scaffold34|size735826	blastn	match_part	521106	521311	122	+	.	ID=scaffold34|size735826:hsp:89647:3.12.0.5;Parent=scaffold34|size735826:hit:44504:3.12.0.5;Target=TRINITY_DN23623_c0_g1_i1 6 211 +;Gap=M206
scaffold34|size735826	blastn	expressed_sequence_match	524581	524789	77	-	.	ID=scaffold34|size735826:hit:44505:3.12.0.5;Name=TRINITY_DN5272_c0_g1_i1;score=77
scaffold34|size735826	blastn	match_part	524581	524789	77	-	.	ID=scaffold34|size735826:hsp:89648:3.12.0.5;Parent=scaffold34|size735826:hit:44505:3.12.0.5;Target=TRINITY_DN5272_c0_g1_i1 196 404 +;Gap=M209
scaffold34|size735826	blastn	expressed_sequence_match	524542	524714	59	-	.	ID=scaffold34|size735826:hit:44506:3.12.0.5;Name=TRINITY_DN13285_c0_g1_i1;score=59
scaffold34|size735826	blastn	match_part	524542	524714	59	-	.	ID=scaffold34|size735826:hsp:89649:3.12.0.5;Parent=scaffold34|size735826:hit:44506:3.12.0.5;Target=TRINITY_DN13285_c0_g1_i1 153 325 +;Gap=M173
scaffold34|size735826	blastn	expressed_sequence_match	520213	521226	846	+	.	ID=scaffold34|size735826:hit:44507:3.12.0.5;Name=TRINITY_DN3754_c0_g1_i1;score=846
scaffold34|size735826	blastn	match_part	520213	521226	846	+	.	ID=scaffold34|size735826:hsp:89650:3.12.0.5;Parent=scaffold34|size735826:hit:44507:3.12.0.5;Target=TRINITY_DN3754_c0_g1_i1 197 1210 +;Gap=M1014
scaffold34|size735826	blastn	expressed_sequence_match	523923	524476	428	-	.	ID=scaffold34|size735826:hit:44508:3.12.0.5;Name=TRINITY_DN9915_c2_g1_i1;score=428
scaffold34|size735826	blastn	match_part	523923	524476	428	-	.	ID=scaffold34|size735826:hsp:89651:3.12.0.5;Parent=scaffold34|size735826:hit:44508:3.12.0.5;Target=TRINITY_DN9915_c2_g1_i1 1 554 +;Gap=M554
scaffold34|size735826	blastn	expressed_sequence_match	524454	524789	228	-	.	ID=scaffold34|size735826:hit:44509:3.12.0.5;Name=TRINITY_DN9915_c2_g38_i2;score=228
scaffold34|size735826	blastn	match_part	524454	524789	228	-	.	ID=scaffold34|size735826:hsp:89652:3.12.0.5;Parent=scaffold34|size735826:hit:44509:3.12.0.5;Target=TRINITY_DN9915_c2_g38_i2 118 453 +;Gap=M336
scaffold34|size735826	blastn	expressed_sequence_match	523849	524068	136	+	.	ID=scaffold34|size735826:hit:44510:3.12.0.5;Name=TRINITY_DN5662_c0_g1_i1;score=136
scaffold34|size735826	blastn	match_part	523849	524068	136	+	.	ID=scaffold34|size735826:hsp:89653:3.12.0.5;Parent=scaffold34|size735826:hit:44510:3.12.0.5;Target=TRINITY_DN5662_c0_g1_i1 2 221 +;Gap=M220
scaffold34|size735826	blastn	expressed_sequence_match	522877	523065	57	-	.	ID=scaffold34|size735826:hit:44511:3.12.0.5;Name=TRINITY_DN10017_c0_g1_i1;score=57
scaffold34|size735826	blastn	match_part	522877	523065	57	-	.	ID=scaffold34|size735826:hsp:89654:3.12.0.5;Parent=scaffold34|size735826:hit:44511:3.12.0.5;Target=TRINITY_DN10017_c0_g1_i1 13 201 +;Gap=M189
scaffold34|size735826	blastn	expressed_sequence_match	523163	523637	367	-	.	ID=scaffold34|size735826:hit:44512:3.12.0.5;Name=TRINITY_DN9915_c2_g32_i1;score=367
scaffold34|size735826	blastn	match_part	523163	523637	367	-	.	ID=scaffold34|size735826:hsp:89655:3.12.0.5;Parent=scaffold34|size735826:hit:44512:3.12.0.5;Target=TRINITY_DN9915_c2_g32_i1 1 475 +;Gap=M475
scaffold34|size735826	blastn	expressed_sequence_match	524063	524442	332	-	.	ID=scaffold34|size735826:hit:44513:3.12.0.5;Name=TRINITY_DN9915_c2_g1_i2;score=332
scaffold34|size735826	blastn	match_part	524063	524442	332	-	.	ID=scaffold34|size735826:hsp:89656:3.12.0.5;Parent=scaffold34|size735826:hit:44513:3.12.0.5;Target=TRINITY_DN9915_c2_g1_i2 1 380 +;Gap=M380
scaffold34|size735826	blastn	expressed_sequence_match	523669	523997	251	-	.	ID=scaffold34|size735826:hit:44514:3.12.0.5;Name=TRINITY_DN9915_c2_g43_i1;score=251
scaffold34|size735826	blastn	match_part	523669	523997	251	-	.	ID=scaffold34|size735826:hsp:89657:3.12.0.5;Parent=scaffold34|size735826:hit:44514:3.12.0.5;Target=TRINITY_DN9915_c2_g43_i1 1 329 +;Gap=M329
scaffold34|size735826	blastn	expressed_sequence_match	523702	523937	182	-	.	ID=scaffold34|size735826:hit:44515:3.12.0.5;Name=TRINITY_DN9915_c2_g10_i1;score=182
scaffold34|size735826	blastn	match_part	523702	523937	182	-	.	ID=scaffold34|size735826:hsp:89658:3.12.0.5;Parent=scaffold34|size735826:hit:44515:3.12.0.5;Target=TRINITY_DN9915_c2_g10_i1 1 236 +;Gap=M236
scaffold34|size735826	blastn	expressed_sequence_match	523845	524068	164	+	.	ID=scaffold34|size735826:hit:44516:3.12.0.5;Name=TRINITY_DN5662_c0_g1_i2;score=164
scaffold34|size735826	blastn	match_part	523845	524068	164	+	.	ID=scaffold34|size735826:hsp:89659:3.12.0.5;Parent=scaffold34|size735826:hit:44516:3.12.0.5;Target=TRINITY_DN5662_c0_g1_i2 1 224 +;Gap=M224
scaffold34|size735826	blastn	expressed_sequence_match	523364	523561	114	-	.	ID=scaffold34|size735826:hit:44517:3.12.0.5;Name=TRINITY_DN6466_c0_g4_i1;score=114
scaffold34|size735826	blastn	match_part	523364	523561	114	-	.	ID=scaffold34|size735826:hsp:89660:3.12.0.5;Parent=scaffold34|size735826:hit:44517:3.12.0.5;Target=TRINITY_DN6466_c0_g4_i1 6 203 +;Gap=M198
scaffold34|size735826	blastn	expressed_sequence_match	524557	524789	77	-	.	ID=scaffold34|size735826:hit:44518:3.12.0.5;Name=TRINITY_DN14750_c0_g1_i2;score=77
scaffold34|size735826	blastn	match_part	524557	524789	77	-	.	ID=scaffold34|size735826:hsp:89661:3.12.0.5;Parent=scaffold34|size735826:hit:44518:3.12.0.5;Target=TRINITY_DN14750_c0_g1_i2 84 316 +;Gap=M233
scaffold34|size735826	blastn	expressed_sequence_match	521088	521291	72	-	.	ID=scaffold34|size735826:hit:44519:3.12.0.5;Name=TRINITY_DN19319_c0_g1_i1;score=72
scaffold34|size735826	blastn	match_part	521088	521291	72	-	.	ID=scaffold34|size735826:hsp:89662:3.12.0.5;Parent=scaffold34|size735826:hit:44519:3.12.0.5;Target=TRINITY_DN19319_c0_g1_i1 24 227 +;Gap=M204
scaffold34|size735826	blastn	expressed_sequence_match	523923	524576	104	-	.	ID=scaffold34|size735826:hit:44520:3.12.0.5;Name=TRINITY_DN9915_c2_g1_i3;score=104
scaffold34|size735826	blastn	match_part	524401	524576	104	-	.	ID=scaffold34|size735826:hsp:89663:3.12.0.5;Parent=scaffold34|size735826:hit:44520:3.12.0.5;Target=TRINITY_DN9915_c2_g1_i3 2 177 +;Gap=M176
scaffold34|size735826	blastn	match_part	523923	524374	344	-	.	ID=scaffold34|size735826:hsp:89664:3.12.0.5;Parent=scaffold34|size735826:hit:44520:3.12.0.5;Target=TRINITY_DN9915_c2_g1_i3 177 628 +;Gap=M452
scaffold34|size735826	blastn	expressed_sequence_match	524289	524666	300	-	.	ID=scaffold34|size735826:hit:44521:3.12.0.5;Name=TRINITY_DN9915_c2_g45_i1;score=300
scaffold34|size735826	blastn	match_part	524289	524666	300	-	.	ID=scaffold34|size735826:hsp:89665:3.12.0.5;Parent=scaffold34|size735826:hit:44521:3.12.0.5;Target=TRINITY_DN9915_c2_g45_i1 1 378 +;Gap=M378
scaffold34|size735826	blastn	expressed_sequence_match	523923	524213	255	-	.	ID=scaffold34|size735826:hit:44522:3.12.0.5;Name=TRINITY_DN9915_c2_g11_i1;score=255
scaffold34|size735826	blastn	match_part	523923	524213	255	-	.	ID=scaffold34|size735826:hsp:89666:3.12.0.5;Parent=scaffold34|size735826:hit:44522:3.12.0.5;Target=TRINITY_DN9915_c2_g11_i1 1 291 +;Gap=M291
scaffold34|size735826	blastn	expressed_sequence_match	521158	521418	213	-	.	ID=scaffold34|size735826:hit:44523:3.12.0.5;Name=TRINITY_DN1851_c0_g1_i1;score=213
scaffold34|size735826	blastn	match_part	521158	521418	213	-	.	ID=scaffold34|size735826:hsp:89667:3.12.0.5;Parent=scaffold34|size735826:hit:44523:3.12.0.5;Target=TRINITY_DN1851_c0_g1_i1 41 301 +;Gap=M261
scaffold34|size735826	blastn	expressed_sequence_match	524260	524480	173	+	.	ID=scaffold34|size735826:hit:44524:3.12.0.5;Name=TRINITY_DN6014_c0_g1_i1;score=173
scaffold34|size735826	blastn	match_part	524260	524480	173	+	.	ID=scaffold34|size735826:hsp:89668:3.12.0.5;Parent=scaffold34|size735826:hit:44524:3.12.0.5;Target=TRINITY_DN6014_c0_g1_i1 1 221 +;Gap=M221
scaffold34|size735826	blastn	expressed_sequence_match	523642	523895	170	-	.	ID=scaffold34|size735826:hit:44525:3.12.0.5;Name=TRINITY_DN9915_c2_g32_i2;score=170
scaffold34|size735826	blastn	match_part	523642	523895	170	-	.	ID=scaffold34|size735826:hsp:89669:3.12.0.5;Parent=scaffold34|size735826:hit:44525:3.12.0.5;Target=TRINITY_DN9915_c2_g32_i2 1 254 +;Gap=M254
scaffold34|size735826	blastn	expressed_sequence_match	523287	523499	135	-	.	ID=scaffold34|size735826:hit:44526:3.12.0.5;Name=TRINITY_DN6466_c0_g5_i1;score=135
scaffold34|size735826	blastn	match_part	523287	523499	135	-	.	ID=scaffold34|size735826:hsp:89670:3.12.0.5;Parent=scaffold34|size735826:hit:44526:3.12.0.5;Target=TRINITY_DN6466_c0_g5_i1 1 213 +;Gap=M213
scaffold34|size735826	blastn	expressed_sequence_match	520472	520802	110	-	.	ID=scaffold34|size735826:hit:44527:3.12.0.5;Name=TRINITY_DN5663_c0_g1_i1;score=110
scaffold34|size735826	blastn	match_part	520472	520802	110	-	.	ID=scaffold34|size735826:hsp:89671:3.12.0.5;Parent=scaffold34|size735826:hit:44527:3.12.0.5;Target=TRINITY_DN5663_c0_g1_i1 1 330 +;Gap=M331
scaffold34|size735826	blastn	expressed_sequence_match	523312	523564	109	-	.	ID=scaffold34|size735826:hit:44528:3.12.0.5;Name=TRINITY_DN8689_c0_g1_i1;score=109
scaffold34|size735826	blastn	match_part	523312	523564	109	-	.	ID=scaffold34|size735826:hsp:89672:3.12.0.5;Parent=scaffold34|size735826:hit:44528:3.12.0.5;Target=TRINITY_DN8689_c0_g1_i1 1 253 +;Gap=M253
scaffold34|size735826	blastn	expressed_sequence_match	523531	523895	251	-	.	ID=scaffold34|size735826:hit:44529:3.12.0.5;Name=TRINITY_DN9915_c2_g32_i4;score=251
scaffold34|size735826	blastn	match_part	523531	523895	251	-	.	ID=scaffold34|size735826:hsp:89673:3.12.0.5;Parent=scaffold34|size735826:hit:44529:3.12.0.5;Target=TRINITY_DN9915_c2_g32_i4 1 365 +;Gap=M365
scaffold34|size735826	blastn	expressed_sequence_match	523287	523601	201	-	.	ID=scaffold34|size735826:hit:44530:3.12.0.5;Name=TRINITY_DN6466_c0_g7_i1;score=201
scaffold34|size735826	blastn	match_part	523287	523601	201	-	.	ID=scaffold34|size735826:hsp:89674:3.12.0.5;Parent=scaffold34|size735826:hit:44530:3.12.0.5;Target=TRINITY_DN6466_c0_g7_i1 1 315 +;Gap=M315
scaffold34|size735826	blastn	expressed_sequence_match	524077	524287	169	-	.	ID=scaffold34|size735826:hit:44531:3.12.0.5;Name=TRINITY_DN9915_c2_g1_i4;score=169
scaffold34|size735826	blastn	match_part	524077	524287	169	-	.	ID=scaffold34|size735826:hsp:89675:3.12.0.5;Parent=scaffold34|size735826:hit:44531:3.12.0.5;Target=TRINITY_DN9915_c2_g1_i4 2 212 +;Gap=M211
scaffold34|size735826	blastn	expressed_sequence_match	523477	523691	161	-	.	ID=scaffold34|size735826:hit:44532:3.12.0.5;Name=TRINITY_DN9915_c2_g46_i1;score=161
scaffold34|size735826	blastn	match_part	523477	523691	161	-	.	ID=scaffold34|size735826:hsp:89676:3.12.0.5;Parent=scaffold34|size735826:hit:44532:3.12.0.5;Target=TRINITY_DN9915_c2_g46_i1 1 215 +;Gap=M215
scaffold34|size735826	blastn	expressed_sequence_match	523849	524049	141	-	.	ID=scaffold34|size735826:hit:44533:3.12.0.5;Name=TRINITY_DN12744_c0_g1_i1;score=141
scaffold34|size735826	blastn	match_part	523849	524049	141	-	.	ID=scaffold34|size735826:hsp:89677:3.12.0.5;Parent=scaffold34|size735826:hit:44533:3.12.0.5;Target=TRINITY_DN12744_c0_g1_i1 1 201 +;Gap=M201
scaffold34|size735826	blastn	expressed_sequence_match	523312	523564	115	-	.	ID=scaffold34|size735826:hit:44534:3.12.0.5;Name=TRINITY_DN8689_c0_g2_i1;score=115
scaffold34|size735826	blastn	match_part	523312	523564	115	-	.	ID=scaffold34|size735826:hsp:89678:3.12.0.5;Parent=scaffold34|size735826:hit:44534:3.12.0.5;Target=TRINITY_DN8689_c0_g2_i1 1 253 +;Gap=M253
scaffold34|size735826	blastn	expressed_sequence_match	523251	523421	87	-	.	ID=scaffold34|size735826:hit:44535:3.12.0.5;Name=TRINITY_DN12038_c1_g1_i1;score=87
scaffold34|size735826	blastn	match_part	523251	523421	87	-	.	ID=scaffold34|size735826:hsp:89679:3.12.0.5;Parent=scaffold34|size735826:hit:44535:3.12.0.5;Target=TRINITY_DN12038_c1_g1_i1 42 212 +;Gap=M171
scaffold34|size735826	blastn	expressed_sequence_match	523425	523638	77	-	.	ID=scaffold34|size735826:hit:44536:3.12.0.5;Name=TRINITY_DN7047_c0_g1_i1;score=77
scaffold34|size735826	blastn	match_part	523425	523638	77	-	.	ID=scaffold34|size735826:hsp:89680:3.12.0.5;Parent=scaffold34|size735826:hit:44536:3.12.0.5;Target=TRINITY_DN7047_c0_g1_i1 1 213 +;Gap=M214
scaffold34|size735826	blastn	expressed_sequence_match	523163	523661	445	-	.	ID=scaffold34|size735826:hit:44537:3.12.0.5;Name=TRINITY_DN9915_c2_g32_i5;score=445
scaffold34|size735826	blastn	match_part	523163	523661	445	-	.	ID=scaffold34|size735826:hsp:89681:3.12.0.5;Parent=scaffold34|size735826:hit:44537:3.12.0.5;Target=TRINITY_DN9915_c2_g32_i5 1 499 +;Gap=M499
scaffold34|size735826	blastn	expressed_sequence_match	523576	523826	191	-	.	ID=scaffold34|size735826:hit:44538:3.12.0.5;Name=TRINITY_DN9915_c2_g3_i1;score=191
scaffold34|size735826	blastn	match_part	523576	523826	191	-	.	ID=scaffold34|size735826:hsp:89682:3.12.0.5;Parent=scaffold34|size735826:hit:44538:3.12.0.5;Target=TRINITY_DN9915_c2_g3_i1 1 251 +;Gap=M251
scaffold34|size735826	blastn	expressed_sequence_match	523903	524202	162	-	.	ID=scaffold34|size735826:hit:44539:3.12.0.5;Name=TRINITY_DN12050_c0_g1_i1;score=162
scaffold34|size735826	blastn	match_part	523903	524202	162	-	.	ID=scaffold34|size735826:hsp:89683:3.12.0.5;Parent=scaffold34|size735826:hit:44539:3.12.0.5;Target=TRINITY_DN12050_c0_g1_i1 20 319 +;Gap=M300
scaffold34|size735826	blastn	expressed_sequence_match	524557	524789	161	-	.	ID=scaffold34|size735826:hit:44540:3.12.0.5;Name=TRINITY_DN9915_c2_g15_i1;score=161
scaffold34|size735826	blastn	match_part	524557	524789	161	-	.	ID=scaffold34|size735826:hsp:89684:3.12.0.5;Parent=scaffold34|size735826:hit:44540:3.12.0.5;Target=TRINITY_DN9915_c2_g15_i1 102 334 +;Gap=M233
scaffold34|size735826	blastn	expressed_sequence_match	523664	523882	99	-	.	ID=scaffold34|size735826:hit:44541:3.12.0.5;Name=TRINITY_DN5576_c0_g1_i1;score=99
scaffold34|size735826	blastn	match_part	523664	523882	99	-	.	ID=scaffold34|size735826:hsp:89685:3.12.0.5;Parent=scaffold34|size735826:hit:44541:3.12.0.5;Target=TRINITY_DN5576_c0_g1_i1 1 219 +;Gap=M219
scaffold34|size735826	blastn	expressed_sequence_match	523978	524106	63	-	.	ID=scaffold34|size735826:hit:44542:3.12.0.5;Name=TRINITY_DN12023_c0_g2_i1;score=63
scaffold34|size735826	blastn	match_part	523978	524106	63	-	.	ID=scaffold34|size735826:hsp:89686:3.12.0.5;Parent=scaffold34|size735826:hit:44542:3.12.0.5;Target=TRINITY_DN12023_c0_g2_i1 1 129 +;Gap=M129
scaffold34|size735826	blastn	expressed_sequence_match	523678	524254	487	-	.	ID=scaffold34|size735826:hit:44543:3.12.0.5;Name=TRINITY_DN9915_c2_g33_i1;score=487
scaffold34|size735826	blastn	match_part	523678	524254	487	-	.	ID=scaffold34|size735826:hsp:89687:3.12.0.5;Parent=scaffold34|size735826:hit:44543:3.12.0.5;Target=TRINITY_DN9915_c2_g33_i1 1 577 +;Gap=M577
scaffold34|size735826	blastn	expressed_sequence_match	523510	523638	87	-	.	ID=scaffold34|size735826:hit:44544:3.12.0.5;Name=TRINITY_DN7612_c0_g1_i1;score=87
scaffold34|size735826	blastn	match_part	523510	523638	87	-	.	ID=scaffold34|size735826:hsp:89688:3.12.0.5;Parent=scaffold34|size735826:hit:44544:3.12.0.5;Target=TRINITY_DN7612_c0_g1_i1 67 195 +;Gap=M129
scaffold34|size735826	blastn	expressed_sequence_match	543406	544214	809	+	.	ID=scaffold34|size735826:hit:44545:3.12.0.5;Name=TRINITY_DN12853_c0_g1_i1;score=809
scaffold34|size735826	blastn	match_part	543406	544214	809	+	.	ID=scaffold34|size735826:hsp:89689:3.12.0.5;Parent=scaffold34|size735826:hit:44545:3.12.0.5;Target=TRINITY_DN12853_c0_g1_i1 1 809 +;Gap=M809
scaffold34|size735826	blastn	expressed_sequence_match	543150	544214	279	+	.	ID=scaffold34|size735826:hit:44546:3.12.0.5;Name=TRINITY_DN12853_c0_g1_i2;score=279
scaffold34|size735826	blastn	match_part	543150	543428	279	+	.	ID=scaffold34|size735826:hsp:89690:3.12.0.5;Parent=scaffold34|size735826:hit:44546:3.12.0.5;Target=TRINITY_DN12853_c0_g1_i2 1 279 +;Gap=M279
scaffold34|size735826	blastn	match_part	543527	543571	45	+	.	ID=scaffold34|size735826:hsp:89691:3.12.0.5;Parent=scaffold34|size735826:hit:44546:3.12.0.5;Target=TRINITY_DN12853_c0_g1_i2 280 324 +;Gap=M45
scaffold34|size735826	blastn	match_part	543707	544214	508	+	.	ID=scaffold34|size735826:hsp:89692:3.12.0.5;Parent=scaffold34|size735826:hit:44546:3.12.0.5;Target=TRINITY_DN12853_c0_g1_i2 325 832 +;Gap=M508
scaffold34|size735826	blastn	expressed_sequence_match	543150	544214	279	+	.	ID=scaffold34|size735826:hit:44547:3.12.0.5;Name=TRINITY_DN12853_c0_g1_i6;score=279
scaffold34|size735826	blastn	match_part	543150	543428	279	+	.	ID=scaffold34|size735826:hsp:89693:3.12.0.5;Parent=scaffold34|size735826:hit:44547:3.12.0.5;Target=TRINITY_DN12853_c0_g1_i6 1 279 +;Gap=M279
scaffold34|size735826	blastn	match_part	543527	543557	31	+	.	ID=scaffold34|size735826:hsp:89694:3.12.0.5;Parent=scaffold34|size735826:hit:44547:3.12.0.5;Target=TRINITY_DN12853_c0_g1_i6 280 310 +;Gap=M31
scaffold34|size735826	blastn	match_part	543705	544214	510	+	.	ID=scaffold34|size735826:hsp:89695:3.12.0.5;Parent=scaffold34|size735826:hit:44547:3.12.0.5;Target=TRINITY_DN12853_c0_g1_i6 309 818 +;Gap=M510
scaffold34|size735826	blastn	expressed_sequence_match	543141	544226	288	+	.	ID=scaffold34|size735826:hit:44548:3.12.0.5;Name=TRINITY_DN3556_c0_g1_i1;score=288
scaffold34|size735826	blastn	match_part	543141	543428	288	+	.	ID=scaffold34|size735826:hsp:89696:3.12.0.5;Parent=scaffold34|size735826:hit:44548:3.12.0.5;Target=TRINITY_DN3556_c0_g1_i1 1 288 +;Gap=M288
scaffold34|size735826	blastn	match_part	543527	543571	45	+	.	ID=scaffold34|size735826:hsp:89697:3.12.0.5;Parent=scaffold34|size735826:hit:44548:3.12.0.5;Target=TRINITY_DN3556_c0_g1_i1 289 333 +;Gap=M45
scaffold34|size735826	blastn	match_part	543707	544226	520	+	.	ID=scaffold34|size735826:hsp:89698:3.12.0.5;Parent=scaffold34|size735826:hit:44548:3.12.0.5;Target=TRINITY_DN3556_c0_g1_i1 334 853 +;Gap=M520
scaffold34|size735826	blastn	expressed_sequence_match	549815	550036	222	-	.	ID=scaffold34|size735826:hit:44549:3.12.0.5;Name=TRINITY_DN22770_c0_g1_i1;score=222
scaffold34|size735826	blastn	match_part	549815	550036	222	-	.	ID=scaffold34|size735826:hsp:89699:3.12.0.5;Parent=scaffold34|size735826:hit:44549:3.12.0.5;Target=TRINITY_DN22770_c0_g1_i1 1 222 +;Gap=M222
scaffold34|size735826	blastn	expressed_sequence_match	550020	552198	2179	-	.	ID=scaffold34|size735826:hit:44550:3.12.0.5;Name=TRINITY_DN17703_c0_g4_i1;score=2179
scaffold34|size735826	blastn	match_part	550020	552198	2179	-	.	ID=scaffold34|size735826:hsp:89700:3.12.0.5;Parent=scaffold34|size735826:hit:44550:3.12.0.5;Target=TRINITY_DN17703_c0_g4_i1 129 2307 +;Gap=M2179
scaffold34|size735826	blastn	expressed_sequence_match	556907	557034	74	+	.	ID=scaffold34|size735826:hit:44551:3.12.0.5;Name=TRINITY_DN12621_c0_g3_i1;score=74
scaffold34|size735826	blastn	match_part	556907	557034	74	+	.	ID=scaffold34|size735826:hsp:89701:3.12.0.5;Parent=scaffold34|size735826:hit:44551:3.12.0.5;Target=TRINITY_DN12621_c0_g3_i1 62 189 +;Gap=M128
scaffold34|size735826	blastn	expressed_sequence_match	559556	560421	866	+	.	ID=scaffold34|size735826:hit:44552:3.12.0.5;Name=TRINITY_DN10331_c0_g1_i1;score=866
scaffold34|size735826	blastn	match_part	559556	560421	866	+	.	ID=scaffold34|size735826:hsp:89702:3.12.0.5;Parent=scaffold34|size735826:hit:44552:3.12.0.5;Target=TRINITY_DN10331_c0_g1_i1 88 953 +;Gap=M866
scaffold34|size735826	blastn	expressed_sequence_match	560473	562643	379	-	.	ID=scaffold34|size735826:hit:44553:3.12.0.5;Name=TRINITY_DN14465_c0_g1_i5;score=379
scaffold34|size735826	blastn	match_part	562265	562643	379	-	.	ID=scaffold34|size735826:hsp:89703:3.12.0.5;Parent=scaffold34|size735826:hit:44553:3.12.0.5;Target=TRINITY_DN14465_c0_g1_i5 1 379 +;Gap=M379
scaffold34|size735826	blastn	match_part	561895	562153	259	-	.	ID=scaffold34|size735826:hsp:89704:3.12.0.5;Parent=scaffold34|size735826:hit:44553:3.12.0.5;Target=TRINITY_DN14465_c0_g1_i5 378 636 +;Gap=M259
scaffold34|size735826	blastn	match_part	560473	561799	1315	-	.	ID=scaffold34|size735826:hsp:89705:3.12.0.5;Parent=scaffold34|size735826:hit:44553:3.12.0.5;Target=TRINITY_DN14465_c0_g1_i5 643 1969 +;Gap=M1327
scaffold34|size735826	blastn	expressed_sequence_match	562623	562836	214	-	.	ID=scaffold34|size735826:hit:44554:3.12.0.5;Name=TRINITY_DN14465_c0_g2_i1;score=214
scaffold34|size735826	blastn	match_part	562623	562836	214	-	.	ID=scaffold34|size735826:hsp:89706:3.12.0.5;Parent=scaffold34|size735826:hit:44554:3.12.0.5;Target=TRINITY_DN14465_c0_g2_i1 1 214 +;Gap=M214
scaffold34|size735826	blastn	expressed_sequence_match	562905	565527	2541	+	.	ID=scaffold34|size735826:hit:44555:3.12.0.5;Name=TRINITY_DN16567_c1_g1_i1;score=2541
scaffold34|size735826	blastn	match_part	562905	565527	2541	+	.	ID=scaffold34|size735826:hsp:89707:3.12.0.5;Parent=scaffold34|size735826:hit:44555:3.12.0.5;Target=TRINITY_DN16567_c1_g1_i1 1 2624 +;Gap=M2623
scaffold34|size735826	blastn	expressed_sequence_match	562905	565527	1416	+	.	ID=scaffold34|size735826:hit:44556:3.12.0.5;Name=TRINITY_DN16567_c1_g1_i2;score=1416
scaffold34|size735826	blastn	match_part	562905	564366	1416	+	.	ID=scaffold34|size735826:hsp:89708:3.12.0.5;Parent=scaffold34|size735826:hit:44556:3.12.0.5;Target=TRINITY_DN16567_c1_g1_i2 1 1463 +;Gap=M1462
scaffold34|size735826	blastn	match_part	564491	565527	1007	+	.	ID=scaffold34|size735826:hsp:89709:3.12.0.5;Parent=scaffold34|size735826:hit:44556:3.12.0.5;Target=TRINITY_DN16567_c1_g1_i2 1464 2500 +;Gap=M1037
scaffold34|size735826	blastn	expressed_sequence_match	566398	566743	166	+	.	ID=scaffold34|size735826:hit:44557:3.12.0.5;Name=TRINITY_DN26829_c0_g1_i1;score=166
scaffold34|size735826	blastn	match_part	566398	566569	166	+	.	ID=scaffold34|size735826:hsp:89710:3.12.0.5;Parent=scaffold34|size735826:hit:44557:3.12.0.5;Target=TRINITY_DN26829_c0_g1_i1 1 172 +;Gap=M172
scaffold34|size735826	blastn	match_part	566644	566743	88	+	.	ID=scaffold34|size735826:hsp:89711:3.12.0.5;Parent=scaffold34|size735826:hit:44557:3.12.0.5;Target=TRINITY_DN26829_c0_g1_i1 173 272 +;Gap=M100
scaffold34|size735826	blastn	expressed_sequence_match	562814	563158	345	-	.	ID=scaffold34|size735826:hit:44558:3.12.0.5;Name=TRINITY_DN23113_c0_g1_i1;score=345
scaffold34|size735826	blastn	match_part	562814	563158	345	-	.	ID=scaffold34|size735826:hsp:89712:3.12.0.5;Parent=scaffold34|size735826:hit:44558:3.12.0.5;Target=TRINITY_DN23113_c0_g1_i1 1 345 +;Gap=M345
scaffold34|size735826	blastn	expressed_sequence_match	560465	562622	403	+	.	ID=scaffold34|size735826:hit:44559:3.12.0.5;Name=TRINITY_DN6895_c0_g1_i1;score=403
scaffold34|size735826	blastn	match_part	560465	560867	403	+	.	ID=scaffold34|size735826:hsp:89713:3.12.0.5;Parent=scaffold34|size735826:hit:44559:3.12.0.5;Target=TRINITY_DN6895_c0_g1_i1 8 410 +;Gap=M403
scaffold34|size735826	blastn	match_part	560949	561088	140	+	.	ID=scaffold34|size735826:hsp:89714:3.12.0.5;Parent=scaffold34|size735826:hit:44559:3.12.0.5;Target=TRINITY_DN6895_c0_g1_i1 409 548 +;Gap=M140
scaffold34|size735826	blastn	match_part	561191	561799	591	+	.	ID=scaffold34|size735826:hsp:89715:3.12.0.5;Parent=scaffold34|size735826:hit:44559:3.12.0.5;Target=TRINITY_DN6895_c0_g1_i1 547 1155 +;Gap=M609
scaffold34|size735826	blastn	match_part	561897	562153	251	+	.	ID=scaffold34|size735826:hsp:89716:3.12.0.5;Parent=scaffold34|size735826:hit:44559:3.12.0.5;Target=TRINITY_DN6895_c0_g1_i1 1164 1420 +;Gap=M257
scaffold34|size735826	blastn	match_part	562265	562622	352	+	.	ID=scaffold34|size735826:hsp:89717:3.12.0.5;Parent=scaffold34|size735826:hit:44559:3.12.0.5;Target=TRINITY_DN6895_c0_g1_i1 1419 1776 +;Gap=M358
scaffold34|size735826	blastn	expressed_sequence_match	560473	562643	379	-	.	ID=scaffold34|size735826:hit:44560:3.12.0.5;Name=TRINITY_DN14465_c0_g1_i1;score=379
scaffold34|size735826	blastn	match_part	562265	562643	379	-	.	ID=scaffold34|size735826:hsp:89718:3.12.0.5;Parent=scaffold34|size735826:hit:44560:3.12.0.5;Target=TRINITY_DN14465_c0_g1_i1 1 379 +;Gap=M379
scaffold34|size735826	blastn	match_part	561895	562153	259	-	.	ID=scaffold34|size735826:hsp:89719:3.12.0.5;Parent=scaffold34|size735826:hit:44560:3.12.0.5;Target=TRINITY_DN14465_c0_g1_i1 378 636 +;Gap=M259
scaffold34|size735826	blastn	match_part	560949	561799	839	-	.	ID=scaffold34|size735826:hsp:89720:3.12.0.5;Parent=scaffold34|size735826:hit:44560:3.12.0.5;Target=TRINITY_DN14465_c0_g1_i1 643 1493 +;Gap=M851
scaffold34|size735826	blastn	match_part	560473	560867	395	-	.	ID=scaffold34|size735826:hsp:89721:3.12.0.5;Parent=scaffold34|size735826:hit:44560:3.12.0.5;Target=TRINITY_DN14465_c0_g1_i1 1492 1886 +;Gap=M395
scaffold34|size735826	blastn	expressed_sequence_match	560473	562643	379	-	.	ID=scaffold34|size735826:hit:44561:3.12.0.5;Name=TRINITY_DN14465_c0_g1_i2;score=379
scaffold34|size735826	blastn	match_part	562265	562643	379	-	.	ID=scaffold34|size735826:hsp:89722:3.12.0.5;Parent=scaffold34|size735826:hit:44561:3.12.0.5;Target=TRINITY_DN14465_c0_g1_i2 1 379 +;Gap=M379
scaffold34|size735826	blastn	match_part	561191	562153	941	-	.	ID=scaffold34|size735826:hsp:89723:3.12.0.5;Parent=scaffold34|size735826:hit:44561:3.12.0.5;Target=TRINITY_DN14465_c0_g1_i2 378 1341 +;Gap=M963
scaffold34|size735826	blastn	match_part	560949	561088	140	-	.	ID=scaffold34|size735826:hsp:89724:3.12.0.5;Parent=scaffold34|size735826:hit:44561:3.12.0.5;Target=TRINITY_DN14465_c0_g1_i2 1340 1479 +;Gap=M140
scaffold34|size735826	blastn	match_part	560473	560867	395	-	.	ID=scaffold34|size735826:hsp:89725:3.12.0.5;Parent=scaffold34|size735826:hit:44561:3.12.0.5;Target=TRINITY_DN14465_c0_g1_i2 1478 1872 +;Gap=M395
scaffold34|size735826	blastn	expressed_sequence_match	565491	565997	501	-	.	ID=scaffold34|size735826:hit:44562:3.12.0.5;Name=TRINITY_DN15440_c0_g1_i1;score=501
scaffold34|size735826	blastn	match_part	565491	565997	501	-	.	ID=scaffold34|size735826:hsp:89726:3.12.0.5;Parent=scaffold34|size735826:hit:44562:3.12.0.5;Target=TRINITY_DN15440_c0_g1_i1 78 584 +;Gap=M507
scaffold34|size735826	blastn	expressed_sequence_match	560473	562643	379	-	.	ID=scaffold34|size735826:hit:44563:3.12.0.5;Name=TRINITY_DN14465_c0_g1_i3;score=379
scaffold34|size735826	blastn	match_part	562265	562643	379	-	.	ID=scaffold34|size735826:hsp:89727:3.12.0.5;Parent=scaffold34|size735826:hit:44563:3.12.0.5;Target=TRINITY_DN14465_c0_g1_i3 1 379 +;Gap=M379
scaffold34|size735826	blastn	match_part	560473	562153	1659	-	.	ID=scaffold34|size735826:hsp:89728:3.12.0.5;Parent=scaffold34|size735826:hit:44563:3.12.0.5;Target=TRINITY_DN14465_c0_g1_i3 378 2059 +;Gap=M1681
scaffold34|size735826	blastn	expressed_sequence_match	562835	568153	1498	+	.	ID=scaffold34|size735826:hit:44564:3.12.0.5;Name=TRINITY_DN9264_c0_g1_i1;score=1498
scaffold34|size735826	blastn	match_part	562835	564366	1498	+	.	ID=scaffold34|size735826:hsp:89729:3.12.0.5;Parent=scaffold34|size735826:hit:44564:3.12.0.5;Target=TRINITY_DN9264_c0_g1_i1 1 1533 +;Gap=M1532
scaffold34|size735826	blastn	match_part	564491	568153	3579	+	.	ID=scaffold34|size735826:hsp:89730:3.12.0.5;Parent=scaffold34|size735826:hit:44564:3.12.0.5;Target=TRINITY_DN9264_c0_g1_i1 1534 5196 +;Gap=M3663
scaffold34|size735826	blastn	expressed_sequence_match	560473	562643	379	-	.	ID=scaffold34|size735826:hit:44565:3.12.0.5;Name=TRINITY_DN14465_c0_g1_i4;score=379
scaffold34|size735826	blastn	match_part	562265	562643	379	-	.	ID=scaffold34|size735826:hsp:89731:3.12.0.5;Parent=scaffold34|size735826:hit:44565:3.12.0.5;Target=TRINITY_DN14465_c0_g1_i4 1 379 +;Gap=M379
scaffold34|size735826	blastn	match_part	561895	562153	259	-	.	ID=scaffold34|size735826:hsp:89732:3.12.0.5;Parent=scaffold34|size735826:hit:44565:3.12.0.5;Target=TRINITY_DN14465_c0_g1_i4 378 636 +;Gap=M259
scaffold34|size735826	blastn	match_part	561191	561799	597	-	.	ID=scaffold34|size735826:hsp:89733:3.12.0.5;Parent=scaffold34|size735826:hit:44565:3.12.0.5;Target=TRINITY_DN14465_c0_g1_i4 643 1251 +;Gap=M609
scaffold34|size735826	blastn	match_part	560949	561088	140	-	.	ID=scaffold34|size735826:hsp:89734:3.12.0.5;Parent=scaffold34|size735826:hit:44565:3.12.0.5;Target=TRINITY_DN14465_c0_g1_i4 1250 1389 +;Gap=M140
scaffold34|size735826	blastn	match_part	560473	560867	395	-	.	ID=scaffold34|size735826:hsp:89735:3.12.0.5;Parent=scaffold34|size735826:hit:44565:3.12.0.5;Target=TRINITY_DN14465_c0_g1_i4 1388 1782 +;Gap=M395
scaffold34|size735826	blastn	expressed_sequence_match	582173	582292	78	+	.	ID=scaffold34|size735826:hit:44566:3.12.0.5;Name=TRINITY_DN12621_c0_g3_i1;score=78
scaffold34|size735826	blastn	match_part	582173	582292	78	+	.	ID=scaffold34|size735826:hsp:89736:3.12.0.5;Parent=scaffold34|size735826:hit:44566:3.12.0.5;Target=TRINITY_DN12621_c0_g3_i1 47 166 +;Gap=M120
scaffold34|size735826	est2genome	expressed_sequence_match	501719	503277	7768	+	.	ID=scaffold34|size735826:hit:44567:3.12.0.5;Name=TRINITY_DN17754_c1_g2_i3;score=7768
scaffold34|size735826	est2genome	match_part	501719	503277	7768	+	.	ID=scaffold34|size735826:hsp:89737:3.12.0.5;Parent=scaffold34|size735826:hit:44567:3.12.0.5;Target=TRINITY_DN17754_c1_g2_i3 1 1559 +;Gap=M1559
scaffold34|size735826	est2genome	expressed_sequence_match	501719	503277	6970	+	.	ID=scaffold34|size735826:hit:44568:3.12.0.5;Name=TRINITY_DN17754_c1_g2_i1;score=6970
scaffold34|size735826	est2genome	match_part	501719	501837	6970	+	.	ID=scaffold34|size735826:hsp:89738:3.12.0.5;Parent=scaffold34|size735826:hit:44568:3.12.0.5;Target=TRINITY_DN17754_c1_g2_i1 1 119 +;Gap=M119
scaffold34|size735826	est2genome	match_part	501915	502098	6970	+	.	ID=scaffold34|size735826:hsp:89739:3.12.0.5;Parent=scaffold34|size735826:hit:44568:3.12.0.5;Target=TRINITY_DN17754_c1_g2_i1 120 303 +;Gap=M184
scaffold34|size735826	est2genome	match_part	502177	503277	6970	+	.	ID=scaffold34|size735826:hsp:89740:3.12.0.5;Parent=scaffold34|size735826:hit:44568:3.12.0.5;Target=TRINITY_DN17754_c1_g2_i1 304 1404 +;Gap=M1101
scaffold34|size735826	est2genome	expressed_sequence_match	500922	501388	2206	-	.	ID=scaffold34|size735826:hit:44569:3.12.0.5;Name=TRINITY_DN13118_c0_g1_i1;score=2206
scaffold34|size735826	est2genome	match_part	500922	501388	2206	-	.	ID=scaffold34|size735826:hsp:89741:3.12.0.5;Parent=scaffold34|size735826:hit:44569:3.12.0.5;Target=TRINITY_DN13118_c0_g1_i1 1 482 +;Gap=M467
scaffold34|size735826	est2genome	expressed_sequence_match	501719	503277	7380	+	.	ID=scaffold34|size735826:hit:44570:3.12.0.5;Name=TRINITY_DN17754_c1_g2_i2;score=7380
scaffold34|size735826	est2genome	match_part	501719	501837	7380	+	.	ID=scaffold34|size735826:hsp:89742:3.12.0.5;Parent=scaffold34|size735826:hit:44570:3.12.0.5;Target=TRINITY_DN17754_c1_g2_i2 1 119 +;Gap=M119
scaffold34|size735826	est2genome	match_part	501915	503277	7380	+	.	ID=scaffold34|size735826:hsp:89743:3.12.0.5;Parent=scaffold34|size735826:hit:44570:3.12.0.5;Target=TRINITY_DN17754_c1_g2_i2 120 1482 +;Gap=M1363
scaffold34|size735826	est2genome	expressed_sequence_match	501382	503155	7936	+	.	ID=scaffold34|size735826:hit:44571:3.12.0.5;Name=TRINITY_DN5859_c0_g1_i1;score=7936
scaffold34|size735826	est2genome	match_part	501382	501415	7936	+	.	ID=scaffold34|size735826:hsp:89744:3.12.0.5;Parent=scaffold34|size735826:hit:44571:3.12.0.5;Target=TRINITY_DN5859_c0_g1_i1 1568 1601 -;Gap=M34
scaffold34|size735826	est2genome	match_part	501597	503155	7936	+	.	ID=scaffold34|size735826:hsp:89745:3.12.0.5;Parent=scaffold34|size735826:hit:44571:3.12.0.5;Target=TRINITY_DN5859_c0_g1_i1 9 1567 -;Gap=M1559
scaffold34|size735826	est2genome	expressed_sequence_match	501382	503155	7539	+	.	ID=scaffold34|size735826:hit:44572:3.12.0.5;Name=TRINITY_DN5859_c0_g1_i3;score=7539
scaffold34|size735826	est2genome	match_part	501382	501415	7539	+	.	ID=scaffold34|size735826:hsp:89746:3.12.0.5;Parent=scaffold34|size735826:hit:44572:3.12.0.5;Target=TRINITY_DN5859_c0_g1_i3 1491 1524 -;Gap=M34
scaffold34|size735826	est2genome	match_part	501597	501837	7539	+	.	ID=scaffold34|size735826:hsp:89747:3.12.0.5;Parent=scaffold34|size735826:hit:44572:3.12.0.5;Target=TRINITY_DN5859_c0_g1_i3 1250 1490 -;Gap=M241
scaffold34|size735826	est2genome	match_part	501915	503155	7539	+	.	ID=scaffold34|size735826:hsp:89748:3.12.0.5;Parent=scaffold34|size735826:hit:44572:3.12.0.5;Target=TRINITY_DN5859_c0_g1_i3 9 1249 -;Gap=M1241
scaffold34|size735826	est2genome	expressed_sequence_match	500316	501429	4898	-	.	ID=scaffold34|size735826:hit:44573:3.12.0.5;Name=TRINITY_DN6606_c0_g1_i1;score=4898
scaffold34|size735826	est2genome	match_part	501126	501429	4898	-	.	ID=scaffold34|size735826:hsp:89749:3.12.0.5;Parent=scaffold34|size735826:hit:44573:3.12.0.5;Target=TRINITY_DN6606_c0_g1_i1 692 995 -;Gap=M304
scaffold34|size735826	est2genome	match_part	500316	500996	4898	-	.	ID=scaffold34|size735826:hsp:89750:3.12.0.5;Parent=scaffold34|size735826:hit:44573:3.12.0.5;Target=TRINITY_DN6606_c0_g1_i1 11 691 -;Gap=M681
scaffold34|size735826	est2genome	expressed_sequence_match	500269	501388	4901	-	.	ID=scaffold34|size735826:hit:44574:3.12.0.5;Name=TRINITY_DN13118_c0_g1_i2;score=4901
scaffold34|size735826	est2genome	match_part	501126	501388	4901	-	.	ID=scaffold34|size735826:hsp:89751:3.12.0.5;Parent=scaffold34|size735826:hit:44574:3.12.0.5;Target=TRINITY_DN13118_c0_g1_i2 1 263 +;Gap=M263
scaffold34|size735826	est2genome	match_part	500269	500996	4901	-	.	ID=scaffold34|size735826:hsp:89752:3.12.0.5;Parent=scaffold34|size735826:hit:44574:3.12.0.5;Target=TRINITY_DN13118_c0_g1_i2 264 991 +;Gap=M728
scaffold34|size735826	est2genome	expressed_sequence_match	501382	503155	7526	+	.	ID=scaffold34|size735826:hit:44575:3.12.0.5;Name=TRINITY_DN5859_c0_g1_i2;score=7526
scaffold34|size735826	est2genome	match_part	501382	501415	7526	+	.	ID=scaffold34|size735826:hsp:89753:3.12.0.5;Parent=scaffold34|size735826:hit:44575:3.12.0.5;Target=TRINITY_DN5859_c0_g1_i2 1490 1523 -;Gap=M34
scaffold34|size735826	est2genome	match_part	501597	502098	7526	+	.	ID=scaffold34|size735826:hsp:89754:3.12.0.5;Parent=scaffold34|size735826:hit:44575:3.12.0.5;Target=TRINITY_DN5859_c0_g1_i2 988 1489 -;Gap=M502
scaffold34|size735826	est2genome	match_part	502177	503155	7526	+	.	ID=scaffold34|size735826:hsp:89755:3.12.0.5;Parent=scaffold34|size735826:hit:44575:3.12.0.5;Target=TRINITY_DN5859_c0_g1_i2 9 987 -;Gap=M979
scaffold34|size735826	est2genome	expressed_sequence_match	501719	503277	7358	+	.	ID=scaffold34|size735826:hit:44576:3.12.0.5;Name=TRINITY_DN17754_c1_g2_i4;score=7358
scaffold34|size735826	est2genome	match_part	501719	502098	7358	+	.	ID=scaffold34|size735826:hsp:89756:3.12.0.5;Parent=scaffold34|size735826:hit:44576:3.12.0.5;Target=TRINITY_DN17754_c1_g2_i4 1 380 +;Gap=M380
scaffold34|size735826	est2genome	match_part	502177	503277	7358	+	.	ID=scaffold34|size735826:hsp:89757:3.12.0.5;Parent=scaffold34|size735826:hit:44576:3.12.0.5;Target=TRINITY_DN17754_c1_g2_i4 381 1481 +;Gap=M1101
scaffold34|size735826	est2genome	expressed_sequence_match	501382	503155	7129	+	.	ID=scaffold34|size735826:hit:44577:3.12.0.5;Name=TRINITY_DN5859_c0_g1_i4;score=7129
scaffold34|size735826	est2genome	match_part	501382	501415	7129	+	.	ID=scaffold34|size735826:hsp:89758:3.12.0.5;Parent=scaffold34|size735826:hit:44577:3.12.0.5;Target=TRINITY_DN5859_c0_g1_i4 1413 1446 -;Gap=M34
scaffold34|size735826	est2genome	match_part	501597	501837	7129	+	.	ID=scaffold34|size735826:hsp:89759:3.12.0.5;Parent=scaffold34|size735826:hit:44577:3.12.0.5;Target=TRINITY_DN5859_c0_g1_i4 1172 1412 -;Gap=M241
scaffold34|size735826	est2genome	match_part	501915	502098	7129	+	.	ID=scaffold34|size735826:hsp:89760:3.12.0.5;Parent=scaffold34|size735826:hit:44577:3.12.0.5;Target=TRINITY_DN5859_c0_g1_i4 988 1171 -;Gap=M184
scaffold34|size735826	est2genome	match_part	502177	503155	7129	+	.	ID=scaffold34|size735826:hsp:89761:3.12.0.5;Parent=scaffold34|size735826:hit:44577:3.12.0.5;Target=TRINITY_DN5859_c0_g1_i4 9 987 -;Gap=M979
scaffold34|size735826	est2genome	expressed_sequence_match	500950	501202	1247	-	.	ID=scaffold34|size735826:hit:44578:3.12.0.5;Name=TRINITY_DN1750_c0_g1_i1;score=1247
scaffold34|size735826	est2genome	match_part	500950	501202	1247	-	.	ID=scaffold34|size735826:hsp:89762:3.12.0.5;Parent=scaffold34|size735826:hit:44578:3.12.0.5;Target=TRINITY_DN1750_c0_g1_i1 1 253 -;Gap=M253
scaffold34|size735826	est2genome	expressed_sequence_match	504950	507113	10703	-	.	ID=scaffold34|size735826:hit:44579:3.12.0.5;Name=TRINITY_DN8819_c0_g1_i1;score=10703
scaffold34|size735826	est2genome	match_part	504950	507113	10703	-	.	ID=scaffold34|size735826:hsp:89763:3.12.0.5;Parent=scaffold34|size735826:hit:44579:3.12.0.5;Target=TRINITY_DN8819_c0_g1_i1 1 2164 +;Gap=M2164
scaffold34|size735826	est2genome	expressed_sequence_match	504841	507096	11271	-	.	ID=scaffold34|size735826:hit:44580:3.12.0.5;Name=TRINITY_DN17120_c0_g2_i1;score=11271
scaffold34|size735826	est2genome	match_part	504841	507096	11271	-	.	ID=scaffold34|size735826:hsp:89764:3.12.0.5;Parent=scaffold34|size735826:hit:44580:3.12.0.5;Target=TRINITY_DN17120_c0_g2_i1 1 2256 +;Gap=M2256
scaffold34|size735826	est2genome	expressed_sequence_match	521700	522335	3015	+	.	ID=scaffold34|size735826:hit:44581:3.12.0.5;Name=TRINITY_DN335_c0_g1_i1;score=3015
scaffold34|size735826	est2genome	match_part	521700	522335	3015	+	.	ID=scaffold34|size735826:hsp:89765:3.12.0.5;Parent=scaffold34|size735826:hit:44581:3.12.0.5;Target=TRINITY_DN335_c0_g1_i1 1 644 +;Gap=M636
scaffold34|size735826	est2genome	expressed_sequence_match	523483	523691	982	-	.	ID=scaffold34|size735826:hit:44582:3.12.0.5;Name=TRINITY_DN9915_c2_g19_i1;score=982
scaffold34|size735826	est2genome	match_part	523483	523691	982	-	.	ID=scaffold34|size735826:hsp:89766:3.12.0.5;Parent=scaffold34|size735826:hit:44582:3.12.0.5;Target=TRINITY_DN9915_c2_g19_i1 1 209 +;Gap=M209
scaffold34|size735826	est2genome	expressed_sequence_match	523654	523859	868	-	.	ID=scaffold34|size735826:hit:44583:3.12.0.5;Name=TRINITY_DN5576_c0_g3_i1;score=868
scaffold34|size735826	est2genome	match_part	523654	523859	868	-	.	ID=scaffold34|size735826:hsp:89767:3.12.0.5;Parent=scaffold34|size735826:hit:44583:3.12.0.5;Target=TRINITY_DN5576_c0_g3_i1 1 206 +;Gap=M206
scaffold34|size735826	est2genome	expressed_sequence_match	524110	524618	2374	-	.	ID=scaffold34|size735826:hit:44584:3.12.0.5;Name=TRINITY_DN9915_c2_g25_i1;score=2374
scaffold34|size735826	est2genome	match_part	524110	524618	2374	-	.	ID=scaffold34|size735826:hsp:89768:3.12.0.5;Parent=scaffold34|size735826:hit:44584:3.12.0.5;Target=TRINITY_DN9915_c2_g25_i1 1 509 +;Gap=M509
scaffold34|size735826	est2genome	expressed_sequence_match	522516	523121	2829	-	.	ID=scaffold34|size735826:hit:44585:3.12.0.5;Name=TRINITY_DN12418_c0_g1_i1;score=2829
scaffold34|size735826	est2genome	match_part	522516	523121	2829	-	.	ID=scaffold34|size735826:hsp:89769:3.12.0.5;Parent=scaffold34|size735826:hit:44585:3.12.0.5;Target=TRINITY_DN12418_c0_g1_i1 1 607 +;Gap=M606
scaffold34|size735826	est2genome	expressed_sequence_match	524329	524573	1126	-	.	ID=scaffold34|size735826:hit:44586:3.12.0.5;Name=TRINITY_DN9915_c2_g36_i1;score=1126
scaffold34|size735826	est2genome	match_part	524329	524573	1126	-	.	ID=scaffold34|size735826:hsp:89770:3.12.0.5;Parent=scaffold34|size735826:hit:44586:3.12.0.5;Target=TRINITY_DN9915_c2_g36_i1 1 245 +;Gap=M245
scaffold34|size735826	est2genome	expressed_sequence_match	522331	522590	1207	-	.	ID=scaffold34|size735826:hit:44587:3.12.0.5;Name=TRINITY_DN15798_c0_g1_i1;score=1207
scaffold34|size735826	est2genome	match_part	522331	522590	1207	-	.	ID=scaffold34|size735826:hsp:89771:3.12.0.5;Parent=scaffold34|size735826:hit:44587:3.12.0.5;Target=TRINITY_DN15798_c0_g1_i1 1 261 +;Gap=M260
scaffold34|size735826	est2genome	expressed_sequence_match	524309	524978	2968	-	.	ID=scaffold34|size735826:hit:44588:3.12.0.5;Name=TRINITY_DN18025_c6_g1_i1;score=2968
scaffold34|size735826	est2genome	match_part	524309	524978	2968	-	.	ID=scaffold34|size735826:hsp:89772:3.12.0.5;Parent=scaffold34|size735826:hit:44588:3.12.0.5;Target=TRINITY_DN18025_c6_g1_i1 1 670 +;Gap=M670
scaffold34|size735826	est2genome	expressed_sequence_match	524325	524618	1317	-	.	ID=scaffold34|size735826:hit:44589:3.12.0.5;Name=TRINITY_DN9915_c2_g25_i2;score=1317
scaffold34|size735826	est2genome	match_part	524325	524618	1317	-	.	ID=scaffold34|size735826:hsp:89773:3.12.0.5;Parent=scaffold34|size735826:hit:44589:3.12.0.5;Target=TRINITY_DN9915_c2_g25_i2 1 294 +;Gap=M294
scaffold34|size735826	est2genome	expressed_sequence_match	524497	524721	1044	-	.	ID=scaffold34|size735826:hit:44590:3.12.0.5;Name=TRINITY_DN9915_c2_g37_i1;score=1044
scaffold34|size735826	est2genome	match_part	524497	524721	1044	-	.	ID=scaffold34|size735826:hsp:89774:3.12.0.5;Parent=scaffold34|size735826:hit:44590:3.12.0.5;Target=TRINITY_DN9915_c2_g37_i1 1 225 +;Gap=M225
scaffold34|size735826	est2genome	expressed_sequence_match	523491	523693	898	-	.	ID=scaffold34|size735826:hit:44591:3.12.0.5;Name=TRINITY_DN10215_c0_g1_i1;score=898
scaffold34|size735826	est2genome	match_part	523491	523693	898	-	.	ID=scaffold34|size735826:hsp:89775:3.12.0.5;Parent=scaffold34|size735826:hit:44591:3.12.0.5;Target=TRINITY_DN10215_c0_g1_i1 1 203 +;Gap=M203
scaffold34|size735826	est2genome	expressed_sequence_match	519806	524395	21905	-	.	ID=scaffold34|size735826:hit:44592:3.12.0.5;Name=TRINITY_DN18025_c6_g2_i1;score=21905
scaffold34|size735826	est2genome	match_part	519806	524395	21905	-	.	ID=scaffold34|size735826:hsp:89776:3.12.0.5;Parent=scaffold34|size735826:hit:44592:3.12.0.5;Target=TRINITY_DN18025_c6_g2_i1 1 4596 +;Gap=M4590
scaffold34|size735826	est2genome	expressed_sequence_match	524428	524721	1380	-	.	ID=scaffold34|size735826:hit:44593:3.12.0.5;Name=TRINITY_DN9915_c2_g39_i1;score=1380
scaffold34|size735826	est2genome	match_part	524428	524721	1380	-	.	ID=scaffold34|size735826:hsp:89777:3.12.0.5;Parent=scaffold34|size735826:hit:44593:3.12.0.5;Target=TRINITY_DN9915_c2_g39_i1 1 294 +;Gap=M294
scaffold34|size735826	est2genome	expressed_sequence_match	524284	524492	1000	-	.	ID=scaffold34|size735826:hit:44594:3.12.0.5;Name=TRINITY_DN9915_c2_g8_i1;score=1000
scaffold34|size735826	est2genome	match_part	524284	524492	1000	-	.	ID=scaffold34|size735826:hsp:89778:3.12.0.5;Parent=scaffold34|size735826:hit:44594:3.12.0.5;Target=TRINITY_DN9915_c2_g8_i1 1 209 +;Gap=M209
scaffold34|size735826	est2genome	expressed_sequence_match	524028	524378	1416	-	.	ID=scaffold34|size735826:hit:44595:3.12.0.5;Name=TRINITY_DN15670_c2_g1_i1;score=1416
scaffold34|size735826	est2genome	match_part	524028	524378	1416	-	.	ID=scaffold34|size735826:hsp:89779:3.12.0.5;Parent=scaffold34|size735826:hit:44595:3.12.0.5;Target=TRINITY_DN15670_c2_g1_i1 1 348 +;Gap=M351
scaffold34|size735826	est2genome	expressed_sequence_match	521101	521317	932	-	.	ID=scaffold34|size735826:hit:44596:3.12.0.5;Name=TRINITY_DN23623_c0_g1_i1;score=932
scaffold34|size735826	est2genome	match_part	521101	521317	932	-	.	ID=scaffold34|size735826:hsp:89780:3.12.0.5;Parent=scaffold34|size735826:hit:44596:3.12.0.5;Target=TRINITY_DN23623_c0_g1_i1 1 217 -;Gap=M217
scaffold34|size735826	est2genome	expressed_sequence_match	524571	524984	1551	-	.	ID=scaffold34|size735826:hit:44597:3.12.0.5;Name=TRINITY_DN5272_c0_g1_i1;score=1551
scaffold34|size735826	est2genome	match_part	524571	524984	1551	-	.	ID=scaffold34|size735826:hsp:89781:3.12.0.5;Parent=scaffold34|size735826:hit:44597:3.12.0.5;Target=TRINITY_DN5272_c0_g1_i1 2 414 +;Gap=M414
scaffold34|size735826	est2genome	expressed_sequence_match	524530	524976	1040	-	.	ID=scaffold34|size735826:hit:44598:3.12.0.5;Name=TRINITY_DN13285_c0_g1_i1;score=1040
scaffold34|size735826	est2genome	match_part	524912	524976	1040	-	.	ID=scaffold34|size735826:hsp:89782:3.12.0.5;Parent=scaffold34|size735826:hit:44598:3.12.0.5;Target=TRINITY_DN13285_c0_g1_i1 2 62 +;Gap=M65
scaffold34|size735826	est2genome	match_part	524530	524810	1040	-	.	ID=scaffold34|size735826:hsp:89783:3.12.0.5;Parent=scaffold34|size735826:hit:44598:3.12.0.5;Target=TRINITY_DN13285_c0_g1_i1 63 337 +;Gap=M281
scaffold34|size735826	est2genome	expressed_sequence_match	520017	521260	5851	-	.	ID=scaffold34|size735826:hit:44599:3.12.0.5;Name=TRINITY_DN3754_c0_g1_i1;score=5851
scaffold34|size735826	est2genome	match_part	520017	521260	5851	-	.	ID=scaffold34|size735826:hsp:89784:3.12.0.5;Parent=scaffold34|size735826:hit:44599:3.12.0.5;Target=TRINITY_DN3754_c0_g1_i1 1 1244 -;Gap=M1244
scaffold34|size735826	est2genome	expressed_sequence_match	523923	524476	2581	-	.	ID=scaffold34|size735826:hit:44600:3.12.0.5;Name=TRINITY_DN9915_c2_g1_i1;score=2581
scaffold34|size735826	est2genome	match_part	523923	524476	2581	-	.	ID=scaffold34|size735826:hsp:89785:3.12.0.5;Parent=scaffold34|size735826:hit:44600:3.12.0.5;Target=TRINITY_DN9915_c2_g1_i1 1 554 +;Gap=M554
scaffold34|size735826	est2genome	expressed_sequence_match	524454	524906	1930	-	.	ID=scaffold34|size735826:hit:44601:3.12.0.5;Name=TRINITY_DN9915_c2_g38_i2;score=1930
scaffold34|size735826	est2genome	match_part	524454	524906	1930	-	.	ID=scaffold34|size735826:hsp:89786:3.12.0.5;Parent=scaffold34|size735826:hit:44601:3.12.0.5;Target=TRINITY_DN9915_c2_g38_i2 1 453 +;Gap=M453
scaffold34|size735826	est2genome	expressed_sequence_match	523849	524068	974	-	.	ID=scaffold34|size735826:hit:44602:3.12.0.5;Name=TRINITY_DN5662_c0_g1_i1;score=974
scaffold34|size735826	est2genome	match_part	523849	524068	974	-	.	ID=scaffold34|size735826:hsp:89787:3.12.0.5;Parent=scaffold34|size735826:hit:44602:3.12.0.5;Target=TRINITY_DN5662_c0_g1_i1 2 221 -;Gap=M220
scaffold34|size735826	est2genome	expressed_sequence_match	522877	523077	789	-	.	ID=scaffold34|size735826:hit:44603:3.12.0.5;Name=TRINITY_DN10017_c0_g1_i1;score=789
scaffold34|size735826	est2genome	match_part	522877	523077	789	-	.	ID=scaffold34|size735826:hsp:89788:3.12.0.5;Parent=scaffold34|size735826:hit:44603:3.12.0.5;Target=TRINITY_DN10017_c0_g1_i1 1 201 +;Gap=M201
scaffold34|size735826	est2genome	expressed_sequence_match	523163	523637	2213	-	.	ID=scaffold34|size735826:hit:44604:3.12.0.5;Name=TRINITY_DN9915_c2_g32_i1;score=2213
scaffold34|size735826	est2genome	match_part	523163	523637	2213	-	.	ID=scaffold34|size735826:hsp:89789:3.12.0.5;Parent=scaffold34|size735826:hit:44604:3.12.0.5;Target=TRINITY_DN9915_c2_g32_i1 1 475 +;Gap=M475
scaffold34|size735826	est2genome	expressed_sequence_match	524063	524442	1828	-	.	ID=scaffold34|size735826:hit:44605:3.12.0.5;Name=TRINITY_DN9915_c2_g1_i2;score=1828
scaffold34|size735826	est2genome	match_part	524063	524442	1828	-	.	ID=scaffold34|size735826:hsp:89790:3.12.0.5;Parent=scaffold34|size735826:hit:44605:3.12.0.5;Target=TRINITY_DN9915_c2_g1_i2 1 380 +;Gap=M380
scaffold34|size735826	est2genome	expressed_sequence_match	523669	523997	1528	-	.	ID=scaffold34|size735826:hit:44606:3.12.0.5;Name=TRINITY_DN9915_c2_g43_i1;score=1528
scaffold34|size735826	est2genome	match_part	523669	523997	1528	-	.	ID=scaffold34|size735826:hsp:89791:3.12.0.5;Parent=scaffold34|size735826:hit:44606:3.12.0.5;Target=TRINITY_DN9915_c2_g43_i1 1 329 +;Gap=M329
scaffold34|size735826	est2genome	expressed_sequence_match	523702	523937	1099	-	.	ID=scaffold34|size735826:hit:44607:3.12.0.5;Name=TRINITY_DN9915_c2_g10_i1;score=1099
scaffold34|size735826	est2genome	match_part	523702	523937	1099	-	.	ID=scaffold34|size735826:hsp:89792:3.12.0.5;Parent=scaffold34|size735826:hit:44607:3.12.0.5;Target=TRINITY_DN9915_c2_g10_i1 1 236 +;Gap=M236
scaffold34|size735826	est2genome	expressed_sequence_match	523845	524068	1030	-	.	ID=scaffold34|size735826:hit:44608:3.12.0.5;Name=TRINITY_DN5662_c0_g1_i2;score=1030
scaffold34|size735826	est2genome	match_part	523845	524068	1030	-	.	ID=scaffold34|size735826:hsp:89793:3.12.0.5;Parent=scaffold34|size735826:hit:44608:3.12.0.5;Target=TRINITY_DN5662_c0_g1_i2 1 224 -;Gap=M224
scaffold34|size735826	est2genome	expressed_sequence_match	523364	523565	875	-	.	ID=scaffold34|size735826:hit:44609:3.12.0.5;Name=TRINITY_DN6466_c0_g4_i1;score=875
scaffold34|size735826	est2genome	match_part	523364	523565	875	-	.	ID=scaffold34|size735826:hsp:89794:3.12.0.5;Parent=scaffold34|size735826:hit:44609:3.12.0.5;Target=TRINITY_DN6466_c0_g4_i1 2 203 +;Gap=M202
scaffold34|size735826	est2genome	expressed_sequence_match	524554	524873	1176	-	.	ID=scaffold34|size735826:hit:44610:3.12.0.5;Name=TRINITY_DN14750_c0_g1_i2;score=1176
scaffold34|size735826	est2genome	match_part	524554	524873	1176	-	.	ID=scaffold34|size735826:hsp:89795:3.12.0.5;Parent=scaffold34|size735826:hit:44610:3.12.0.5;Target=TRINITY_DN14750_c0_g1_i2 1 319 +;Gap=M320
scaffold34|size735826	est2genome	expressed_sequence_match	521088	521314	901	-	.	ID=scaffold34|size735826:hit:44611:3.12.0.5;Name=TRINITY_DN19319_c0_g1_i1;score=901
scaffold34|size735826	est2genome	match_part	521088	521314	901	-	.	ID=scaffold34|size735826:hsp:89796:3.12.0.5;Parent=scaffold34|size735826:hit:44611:3.12.0.5;Target=TRINITY_DN19319_c0_g1_i1 1 227 +;Gap=M227
scaffold34|size735826	est2genome	expressed_sequence_match	523923	524576	2828	-	.	ID=scaffold34|size735826:hit:44612:3.12.0.5;Name=TRINITY_DN9915_c2_g1_i3;score=2828
scaffold34|size735826	est2genome	match_part	524402	524576	2828	-	.	ID=scaffold34|size735826:hsp:89797:3.12.0.5;Parent=scaffold34|size735826:hit:44612:3.12.0.5;Target=TRINITY_DN9915_c2_g1_i3 2 176 +;Gap=M175
scaffold34|size735826	est2genome	match_part	523923	524374	2828	-	.	ID=scaffold34|size735826:hsp:89798:3.12.0.5;Parent=scaffold34|size735826:hit:44612:3.12.0.5;Target=TRINITY_DN9915_c2_g1_i3 177 628 +;Gap=M452
scaffold34|size735826	est2genome	expressed_sequence_match	524284	524666	1789	-	.	ID=scaffold34|size735826:hit:44613:3.12.0.5;Name=TRINITY_DN9915_c2_g45_i1;score=1789
scaffold34|size735826	est2genome	match_part	524284	524666	1789	-	.	ID=scaffold34|size735826:hsp:89799:3.12.0.5;Parent=scaffold34|size735826:hit:44613:3.12.0.5;Target=TRINITY_DN9915_c2_g45_i1 1 383 +;Gap=M383
scaffold34|size735826	est2genome	expressed_sequence_match	523923	524213	1401	-	.	ID=scaffold34|size735826:hit:44614:3.12.0.5;Name=TRINITY_DN9915_c2_g11_i1;score=1401
scaffold34|size735826	est2genome	match_part	523923	524213	1401	-	.	ID=scaffold34|size735826:hsp:89800:3.12.0.5;Parent=scaffold34|size735826:hit:44614:3.12.0.5;Target=TRINITY_DN9915_c2_g11_i1 1 291 +;Gap=M291
scaffold34|size735826	est2genome	expressed_sequence_match	521158	521458	1433	-	.	ID=scaffold34|size735826:hit:44615:3.12.0.5;Name=TRINITY_DN1851_c0_g1_i1;score=1433
scaffold34|size735826	est2genome	match_part	521158	521458	1433	-	.	ID=scaffold34|size735826:hsp:89801:3.12.0.5;Parent=scaffold34|size735826:hit:44615:3.12.0.5;Target=TRINITY_DN1851_c0_g1_i1 1 301 +;Gap=M301
scaffold34|size735826	est2genome	expressed_sequence_match	524260	524480	1033	-	.	ID=scaffold34|size735826:hit:44616:3.12.0.5;Name=TRINITY_DN6014_c0_g1_i1;score=1033
scaffold34|size735826	est2genome	match_part	524260	524480	1033	-	.	ID=scaffold34|size735826:hsp:89802:3.12.0.5;Parent=scaffold34|size735826:hit:44616:3.12.0.5;Target=TRINITY_DN6014_c0_g1_i1 1 221 -;Gap=M221
scaffold34|size735826	est2genome	expressed_sequence_match	523642	523895	1144	-	.	ID=scaffold34|size735826:hit:44617:3.12.0.5;Name=TRINITY_DN9915_c2_g32_i2;score=1144
scaffold34|size735826	est2genome	match_part	523642	523895	1144	-	.	ID=scaffold34|size735826:hsp:89803:3.12.0.5;Parent=scaffold34|size735826:hit:44617:3.12.0.5;Target=TRINITY_DN9915_c2_g32_i2 1 254 +;Gap=M254
scaffold34|size735826	est2genome	expressed_sequence_match	523287	523499	948	+	.	ID=scaffold34|size735826:hit:44618:3.12.0.5;Name=TRINITY_DN6466_c0_g5_i1;score=948
scaffold34|size735826	est2genome	match_part	523287	523499	948	+	.	ID=scaffold34|size735826:hsp:89804:3.12.0.5;Parent=scaffold34|size735826:hit:44618:3.12.0.5;Target=TRINITY_DN6466_c0_g5_i1 1 213 -;Gap=M213
scaffold34|size735826	est2genome	expressed_sequence_match	520462	520802	1355	-	.	ID=scaffold34|size735826:hit:44619:3.12.0.5;Name=TRINITY_DN5663_c0_g1_i1;score=1355
scaffold34|size735826	est2genome	match_part	520462	520802	1355	-	.	ID=scaffold34|size735826:hsp:89805:3.12.0.5;Parent=scaffold34|size735826:hit:44619:3.12.0.5;Target=TRINITY_DN5663_c0_g1_i1 1 340 +;Gap=M341
scaffold34|size735826	est2genome	expressed_sequence_match	523307	523564	1065	-	.	ID=scaffold34|size735826:hit:44620:3.12.0.5;Name=TRINITY_DN8689_c0_g1_i1;score=1065
scaffold34|size735826	est2genome	match_part	523307	523564	1065	-	.	ID=scaffold34|size735826:hsp:89806:3.12.0.5;Parent=scaffold34|size735826:hit:44620:3.12.0.5;Target=TRINITY_DN8689_c0_g1_i1 1 258 +;Gap=M258
scaffold34|size735826	est2genome	expressed_sequence_match	523531	523895	1654	-	.	ID=scaffold34|size735826:hit:44621:3.12.0.5;Name=TRINITY_DN9915_c2_g32_i4;score=1654
scaffold34|size735826	est2genome	match_part	523531	523895	1654	-	.	ID=scaffold34|size735826:hsp:89807:3.12.0.5;Parent=scaffold34|size735826:hit:44621:3.12.0.5;Target=TRINITY_DN9915_c2_g32_i4 1 365 +;Gap=M365
scaffold34|size735826	est2genome	expressed_sequence_match	523287	523601	1404	-	.	ID=scaffold34|size735826:hit:44622:3.12.0.5;Name=TRINITY_DN6466_c0_g7_i1;score=1404
scaffold34|size735826	est2genome	match_part	523287	523601	1404	-	.	ID=scaffold34|size735826:hsp:89808:3.12.0.5;Parent=scaffold34|size735826:hit:44622:3.12.0.5;Target=TRINITY_DN6466_c0_g7_i1 1 315 +;Gap=M315
scaffold34|size735826	est2genome	expressed_sequence_match	524077	524287	992	-	.	ID=scaffold34|size735826:hit:44623:3.12.0.5;Name=TRINITY_DN9915_c2_g1_i4;score=992
scaffold34|size735826	est2genome	match_part	524077	524287	992	-	.	ID=scaffold34|size735826:hsp:89809:3.12.0.5;Parent=scaffold34|size735826:hit:44623:3.12.0.5;Target=TRINITY_DN9915_c2_g1_i4 2 212 +;Gap=M211
scaffold34|size735826	est2genome	expressed_sequence_match	523470	523691	1002	-	.	ID=scaffold34|size735826:hit:44624:3.12.0.5;Name=TRINITY_DN9915_c2_g46_i1;score=1002
scaffold34|size735826	est2genome	match_part	523470	523691	1002	-	.	ID=scaffold34|size735826:hsp:89810:3.12.0.5;Parent=scaffold34|size735826:hit:44624:3.12.0.5;Target=TRINITY_DN9915_c2_g46_i1 1 222 +;Gap=M222
scaffold34|size735826	est2genome	expressed_sequence_match	523843	524049	936	-	.	ID=scaffold34|size735826:hit:44625:3.12.0.5;Name=TRINITY_DN12744_c0_g1_i1;score=936
scaffold34|size735826	est2genome	match_part	523843	524049	936	-	.	ID=scaffold34|size735826:hsp:89811:3.12.0.5;Parent=scaffold34|size735826:hit:44625:3.12.0.5;Target=TRINITY_DN12744_c0_g1_i1 1 207 +;Gap=M207
scaffold34|size735826	est2genome	expressed_sequence_match	523307	523564	1074	-	.	ID=scaffold34|size735826:hit:44626:3.12.0.5;Name=TRINITY_DN8689_c0_g2_i1;score=1074
scaffold34|size735826	est2genome	match_part	523307	523564	1074	-	.	ID=scaffold34|size735826:hsp:89812:3.12.0.5;Parent=scaffold34|size735826:hit:44626:3.12.0.5;Target=TRINITY_DN8689_c0_g2_i1 1 258 +;Gap=M258
scaffold34|size735826	est2genome	expressed_sequence_match	523251	523462	844	+	.	ID=scaffold34|size735826:hit:44627:3.12.0.5;Name=TRINITY_DN12038_c1_g1_i1;score=844
scaffold34|size735826	est2genome	match_part	523251	523462	844	+	.	ID=scaffold34|size735826:hsp:89813:3.12.0.5;Parent=scaffold34|size735826:hit:44627:3.12.0.5;Target=TRINITY_DN12038_c1_g1_i1 1 212 -;Gap=M212
scaffold34|size735826	est2genome	expressed_sequence_match	523397	523638	932	-	.	ID=scaffold34|size735826:hit:44628:3.12.0.5;Name=TRINITY_DN7047_c0_g1_i1;score=932
scaffold34|size735826	est2genome	match_part	523397	523638	932	-	.	ID=scaffold34|size735826:hsp:89814:3.12.0.5;Parent=scaffold34|size735826:hit:44628:3.12.0.5;Target=TRINITY_DN7047_c0_g1_i1 1 241 +;Gap=M242
scaffold34|size735826	est2genome	expressed_sequence_match	523163	523661	2414	-	.	ID=scaffold34|size735826:hit:44629:3.12.0.5;Name=TRINITY_DN9915_c2_g32_i5;score=2414
scaffold34|size735826	est2genome	match_part	523163	523661	2414	-	.	ID=scaffold34|size735826:hsp:89815:3.12.0.5;Parent=scaffold34|size735826:hit:44629:3.12.0.5;Target=TRINITY_DN9915_c2_g32_i5 1 499 +;Gap=M499
scaffold34|size735826	est2genome	expressed_sequence_match	523576	523826	1165	-	.	ID=scaffold34|size735826:hit:44630:3.12.0.5;Name=TRINITY_DN9915_c2_g3_i1;score=1165
scaffold34|size735826	est2genome	match_part	523576	523826	1165	-	.	ID=scaffold34|size735826:hsp:89816:3.12.0.5;Parent=scaffold34|size735826:hit:44630:3.12.0.5;Target=TRINITY_DN9915_c2_g3_i1 1 251 +;Gap=M251
scaffold34|size735826	est2genome	expressed_sequence_match	523901	524221	1353	-	.	ID=scaffold34|size735826:hit:44631:3.12.0.5;Name=TRINITY_DN12050_c0_g1_i1;score=1353
scaffold34|size735826	est2genome	match_part	523901	524221	1353	-	.	ID=scaffold34|size735826:hsp:89817:3.12.0.5;Parent=scaffold34|size735826:hit:44631:3.12.0.5;Target=TRINITY_DN12050_c0_g1_i1 1 321 +;Gap=M321
scaffold34|size735826	est2genome	expressed_sequence_match	524557	524890	1398	-	.	ID=scaffold34|size735826:hit:44632:3.12.0.5;Name=TRINITY_DN9915_c2_g15_i1;score=1398
scaffold34|size735826	est2genome	match_part	524557	524890	1398	-	.	ID=scaffold34|size735826:hsp:89818:3.12.0.5;Parent=scaffold34|size735826:hit:44632:3.12.0.5;Target=TRINITY_DN9915_c2_g15_i1 1 334 +;Gap=M334
scaffold34|size735826	est2genome	expressed_sequence_match	523654	523882	947	-	.	ID=scaffold34|size735826:hit:44633:3.12.0.5;Name=TRINITY_DN5576_c0_g1_i1;score=947
scaffold34|size735826	est2genome	match_part	523654	523882	947	-	.	ID=scaffold34|size735826:hsp:89819:3.12.0.5;Parent=scaffold34|size735826:hit:44633:3.12.0.5;Target=TRINITY_DN5576_c0_g1_i1 1 229 +;Gap=M229
scaffold34|size735826	est2genome	expressed_sequence_match	523878	524106	831	-	.	ID=scaffold34|size735826:hit:44634:3.12.0.5;Name=TRINITY_DN12023_c0_g2_i1;score=831
scaffold34|size735826	est2genome	match_part	523878	524106	831	-	.	ID=scaffold34|size735826:hsp:89820:3.12.0.5;Parent=scaffold34|size735826:hit:44634:3.12.0.5;Target=TRINITY_DN12023_c0_g2_i1 1 221 +;Gap=M229
scaffold34|size735826	est2genome	expressed_sequence_match	523678	524254	2750	-	.	ID=scaffold34|size735826:hit:44635:3.12.0.5;Name=TRINITY_DN9915_c2_g33_i1;score=2750
scaffold34|size735826	est2genome	match_part	523678	524254	2750	-	.	ID=scaffold34|size735826:hsp:89821:3.12.0.5;Parent=scaffold34|size735826:hit:44635:3.12.0.5;Target=TRINITY_DN9915_c2_g33_i1 1 577 +;Gap=M577
scaffold34|size735826	est2genome	expressed_sequence_match	523500	523665	695	-	.	ID=scaffold34|size735826:hit:44636:3.12.0.5;Name=TRINITY_DN7612_c0_g1_i1;score=695
scaffold34|size735826	est2genome	match_part	523500	523665	695	-	.	ID=scaffold34|size735826:hsp:89822:3.12.0.5;Parent=scaffold34|size735826:hit:44636:3.12.0.5;Target=TRINITY_DN7612_c0_g1_i1 40 205 +;Gap=M166
scaffold34|size735826	est2genome	expressed_sequence_match	543406	544216	4046	+	.	ID=scaffold34|size735826:hit:44637:3.12.0.5;Name=TRINITY_DN12853_c0_g1_i1;score=4046
scaffold34|size735826	est2genome	match_part	543406	544216	4046	+	.	ID=scaffold34|size735826:hsp:89823:3.12.0.5;Parent=scaffold34|size735826:hit:44637:3.12.0.5;Target=TRINITY_DN12853_c0_g1_i1 1 811 +;Gap=M811
scaffold34|size735826	est2genome	expressed_sequence_match	543150	544216	4116	+	.	ID=scaffold34|size735826:hit:44638:3.12.0.5;Name=TRINITY_DN12853_c0_g1_i2;score=4116
scaffold34|size735826	est2genome	match_part	543150	543428	4116	+	.	ID=scaffold34|size735826:hsp:89824:3.12.0.5;Parent=scaffold34|size735826:hit:44638:3.12.0.5;Target=TRINITY_DN12853_c0_g1_i2 1 279 +;Gap=M279
scaffold34|size735826	est2genome	match_part	543527	543571	4116	+	.	ID=scaffold34|size735826:hsp:89825:3.12.0.5;Parent=scaffold34|size735826:hit:44638:3.12.0.5;Target=TRINITY_DN12853_c0_g1_i2 280 324 +;Gap=M45
scaffold34|size735826	est2genome	match_part	543707	544216	4116	+	.	ID=scaffold34|size735826:hsp:89826:3.12.0.5;Parent=scaffold34|size735826:hit:44638:3.12.0.5;Target=TRINITY_DN12853_c0_g1_i2 325 834 +;Gap=M510
scaffold34|size735826	est2genome	expressed_sequence_match	543150	544216	4049	+	.	ID=scaffold34|size735826:hit:44639:3.12.0.5;Name=TRINITY_DN12853_c0_g1_i6;score=4049
scaffold34|size735826	est2genome	match_part	543150	543428	4049	+	.	ID=scaffold34|size735826:hsp:89827:3.12.0.5;Parent=scaffold34|size735826:hit:44639:3.12.0.5;Target=TRINITY_DN12853_c0_g1_i6 1 279 +;Gap=M279
scaffold34|size735826	est2genome	match_part	543527	543557	4049	+	.	ID=scaffold34|size735826:hsp:89828:3.12.0.5;Parent=scaffold34|size735826:hit:44639:3.12.0.5;Target=TRINITY_DN12853_c0_g1_i6 280 310 +;Gap=M31
scaffold34|size735826	est2genome	match_part	543707	544216	4049	+	.	ID=scaffold34|size735826:hsp:89829:3.12.0.5;Parent=scaffold34|size735826:hit:44639:3.12.0.5;Target=TRINITY_DN12853_c0_g1_i6 311 820 +;Gap=M510
scaffold34|size735826	est2genome	expressed_sequence_match	543141	544226	4220	+	.	ID=scaffold34|size735826:hit:44640:3.12.0.5;Name=TRINITY_DN3556_c0_g1_i1;score=4220
scaffold34|size735826	est2genome	match_part	543141	543428	4220	+	.	ID=scaffold34|size735826:hsp:89830:3.12.0.5;Parent=scaffold34|size735826:hit:44640:3.12.0.5;Target=TRINITY_DN3556_c0_g1_i1 1 288 +;Gap=M288
scaffold34|size735826	est2genome	match_part	543527	543571	4220	+	.	ID=scaffold34|size735826:hsp:89831:3.12.0.5;Parent=scaffold34|size735826:hit:44640:3.12.0.5;Target=TRINITY_DN3556_c0_g1_i1 289 333 +;Gap=M45
scaffold34|size735826	est2genome	match_part	543707	544226	4220	+	.	ID=scaffold34|size735826:hsp:89832:3.12.0.5;Parent=scaffold34|size735826:hit:44640:3.12.0.5;Target=TRINITY_DN3556_c0_g1_i1 334 853 +;Gap=M520
scaffold34|size735826	est2genome	expressed_sequence_match	549717	550036	1600	+	.	ID=scaffold34|size735826:hit:44641:3.12.0.5;Name=TRINITY_DN22770_c0_g1_i1;score=1600
scaffold34|size735826	est2genome	match_part	549717	550036	1600	+	.	ID=scaffold34|size735826:hsp:89833:3.12.0.5;Parent=scaffold34|size735826:hit:44641:3.12.0.5;Target=TRINITY_DN22770_c0_g1_i1 1 320 -;Gap=M320
scaffold34|size735826	est2genome	expressed_sequence_match	550020	552326	11535	-	.	ID=scaffold34|size735826:hit:44642:3.12.0.5;Name=TRINITY_DN17703_c0_g4_i1;score=11535
scaffold34|size735826	est2genome	match_part	550020	552326	11535	-	.	ID=scaffold34|size735826:hsp:89834:3.12.0.5;Parent=scaffold34|size735826:hit:44642:3.12.0.5;Target=TRINITY_DN17703_c0_g4_i1 1 2307 +;Gap=M2307
scaffold34|size735826	est2genome	expressed_sequence_match	556855	557065	807	+	.	ID=scaffold34|size735826:hit:44643:3.12.0.5;Name=TRINITY_DN12621_c0_g3_i1;score=807
scaffold34|size735826	est2genome	match_part	556855	557065	807	+	.	ID=scaffold34|size735826:hsp:89835:3.12.0.5;Parent=scaffold34|size735826:hit:44643:3.12.0.5;Target=TRINITY_DN12621_c0_g3_i1 9 220 +;Gap=M211
scaffold34|size735826	est2genome	expressed_sequence_match	560473	562643	9777	-	.	ID=scaffold34|size735826:hit:44644:3.12.0.5;Name=TRINITY_DN14465_c0_g1_i5;score=9777
scaffold34|size735826	est2genome	match_part	562266	562643	9777	-	.	ID=scaffold34|size735826:hsp:89836:3.12.0.5;Parent=scaffold34|size735826:hit:44644:3.12.0.5;Target=TRINITY_DN14465_c0_g1_i5 1 378 +;Gap=M378
scaffold34|size735826	est2genome	match_part	561888	562152	9777	-	.	ID=scaffold34|size735826:hsp:89837:3.12.0.5;Parent=scaffold34|size735826:hit:44644:3.12.0.5;Target=TRINITY_DN14465_c0_g1_i5 379 644 +;Gap=M265
scaffold34|size735826	est2genome	match_part	560473	561797	9777	-	.	ID=scaffold34|size735826:hsp:89838:3.12.0.5;Parent=scaffold34|size735826:hit:44644:3.12.0.5;Target=TRINITY_DN14465_c0_g1_i5 645 1969 +;Gap=M1325
scaffold34|size735826	est2genome	expressed_sequence_match	562623	562836	1070	+	.	ID=scaffold34|size735826:hit:44645:3.12.0.5;Name=TRINITY_DN14465_c0_g2_i1;score=1070
scaffold34|size735826	est2genome	match_part	562623	562836	1070	+	.	ID=scaffold34|size735826:hsp:89839:3.12.0.5;Parent=scaffold34|size735826:hit:44645:3.12.0.5;Target=TRINITY_DN14465_c0_g2_i1 1 214 -;Gap=M214
scaffold34|size735826	est2genome	expressed_sequence_match	562905	565529	12996	+	.	ID=scaffold34|size735826:hit:44646:3.12.0.5;Name=TRINITY_DN16567_c1_g1_i1;score=12996
scaffold34|size735826	est2genome	match_part	562905	565529	12996	+	.	ID=scaffold34|size735826:hsp:89840:3.12.0.5;Parent=scaffold34|size735826:hit:44646:3.12.0.5;Target=TRINITY_DN16567_c1_g1_i1 1 2626 +;Gap=M2625
scaffold34|size735826	est2genome	expressed_sequence_match	562905	565529	12374	+	.	ID=scaffold34|size735826:hit:44647:3.12.0.5;Name=TRINITY_DN16567_c1_g1_i2;score=12374
scaffold34|size735826	est2genome	match_part	562905	564366	12374	+	.	ID=scaffold34|size735826:hsp:89841:3.12.0.5;Parent=scaffold34|size735826:hit:44647:3.12.0.5;Target=TRINITY_DN16567_c1_g1_i2 1 1463 +;Gap=M1462
scaffold34|size735826	est2genome	match_part	564491	565529	12374	+	.	ID=scaffold34|size735826:hsp:89842:3.12.0.5;Parent=scaffold34|size735826:hit:44647:3.12.0.5;Target=TRINITY_DN16567_c1_g1_i2 1464 2502 +;Gap=M1039
scaffold34|size735826	est2genome	expressed_sequence_match	566398	566743	1305	+	.	ID=scaffold34|size735826:hit:44648:3.12.0.5;Name=TRINITY_DN26829_c0_g1_i1;score=1305
scaffold34|size735826	est2genome	match_part	566398	566569	1305	+	.	ID=scaffold34|size735826:hsp:89843:3.12.0.5;Parent=scaffold34|size735826:hit:44648:3.12.0.5;Target=TRINITY_DN26829_c0_g1_i1 1 172 +;Gap=M172
scaffold34|size735826	est2genome	match_part	566644	566743	1305	+	.	ID=scaffold34|size735826:hsp:89844:3.12.0.5;Parent=scaffold34|size735826:hit:44648:3.12.0.5;Target=TRINITY_DN26829_c0_g1_i1 173 272 +;Gap=M100
scaffold34|size735826	est2genome	expressed_sequence_match	562814	563158	1725	-	.	ID=scaffold34|size735826:hit:44649:3.12.0.5;Name=TRINITY_DN23113_c0_g1_i1;score=1725
scaffold34|size735826	est2genome	match_part	562814	563158	1725	-	.	ID=scaffold34|size735826:hsp:89845:3.12.0.5;Parent=scaffold34|size735826:hit:44649:3.12.0.5;Target=TRINITY_DN23113_c0_g1_i1 1 345 +;Gap=M345
scaffold34|size735826	est2genome	expressed_sequence_match	560465	562622	8722	-	.	ID=scaffold34|size735826:hit:44650:3.12.0.5;Name=TRINITY_DN6895_c0_g1_i1;score=8722
scaffold34|size735826	est2genome	match_part	562266	562622	8722	-	.	ID=scaffold34|size735826:hsp:89846:3.12.0.5;Parent=scaffold34|size735826:hit:44650:3.12.0.5;Target=TRINITY_DN6895_c0_g1_i1 1420 1776 -;Gap=M357
scaffold34|size735826	est2genome	match_part	561888	562152	8722	-	.	ID=scaffold34|size735826:hsp:89847:3.12.0.5;Parent=scaffold34|size735826:hit:44650:3.12.0.5;Target=TRINITY_DN6895_c0_g1_i1 1154 1419 -;Gap=M265
scaffold34|size735826	est2genome	match_part	561191	561797	8722	-	.	ID=scaffold34|size735826:hsp:89848:3.12.0.5;Parent=scaffold34|size735826:hit:44650:3.12.0.5;Target=TRINITY_DN6895_c0_g1_i1 547 1153 -;Gap=M607
scaffold34|size735826	est2genome	match_part	560949	561086	8722	-	.	ID=scaffold34|size735826:hsp:89849:3.12.0.5;Parent=scaffold34|size735826:hit:44650:3.12.0.5;Target=TRINITY_DN6895_c0_g1_i1 409 546 -;Gap=M138
scaffold34|size735826	est2genome	match_part	560465	560865	8722	-	.	ID=scaffold34|size735826:hsp:89850:3.12.0.5;Parent=scaffold34|size735826:hit:44650:3.12.0.5;Target=TRINITY_DN6895_c0_g1_i1 8 408 -;Gap=M401
scaffold34|size735826	est2genome	expressed_sequence_match	560473	562643	9347	-	.	ID=scaffold34|size735826:hit:44651:3.12.0.5;Name=TRINITY_DN14465_c0_g1_i1;score=9347
scaffold34|size735826	est2genome	match_part	562266	562643	9347	-	.	ID=scaffold34|size735826:hsp:89851:3.12.0.5;Parent=scaffold34|size735826:hit:44651:3.12.0.5;Target=TRINITY_DN14465_c0_g1_i1 1 378 +;Gap=M378
scaffold34|size735826	est2genome	match_part	561888	562152	9347	-	.	ID=scaffold34|size735826:hsp:89852:3.12.0.5;Parent=scaffold34|size735826:hit:44651:3.12.0.5;Target=TRINITY_DN14465_c0_g1_i1 379 644 +;Gap=M265
scaffold34|size735826	est2genome	match_part	560949	561797	9347	-	.	ID=scaffold34|size735826:hsp:89853:3.12.0.5;Parent=scaffold34|size735826:hit:44651:3.12.0.5;Target=TRINITY_DN14465_c0_g1_i1 645 1493 +;Gap=M849
scaffold34|size735826	est2genome	match_part	560473	560865	9347	-	.	ID=scaffold34|size735826:hsp:89854:3.12.0.5;Parent=scaffold34|size735826:hit:44651:3.12.0.5;Target=TRINITY_DN14465_c0_g1_i1 1494 1886 +;Gap=M393
scaffold34|size735826	est2genome	expressed_sequence_match	560473	562643	9285	-	.	ID=scaffold34|size735826:hit:44652:3.12.0.5;Name=TRINITY_DN14465_c0_g1_i2;score=9285
scaffold34|size735826	est2genome	match_part	562266	562643	9285	-	.	ID=scaffold34|size735826:hsp:89855:3.12.0.5;Parent=scaffold34|size735826:hit:44652:3.12.0.5;Target=TRINITY_DN14465_c0_g1_i2 1 378 +;Gap=M378
scaffold34|size735826	est2genome	match_part	561191	562152	9285	-	.	ID=scaffold34|size735826:hsp:89856:3.12.0.5;Parent=scaffold34|size735826:hit:44652:3.12.0.5;Target=TRINITY_DN14465_c0_g1_i2 379 1341 +;Gap=M962
scaffold34|size735826	est2genome	match_part	560949	561086	9285	-	.	ID=scaffold34|size735826:hsp:89857:3.12.0.5;Parent=scaffold34|size735826:hit:44652:3.12.0.5;Target=TRINITY_DN14465_c0_g1_i2 1342 1479 +;Gap=M138
scaffold34|size735826	est2genome	match_part	560473	560865	9285	-	.	ID=scaffold34|size735826:hsp:89858:3.12.0.5;Parent=scaffold34|size735826:hit:44652:3.12.0.5;Target=TRINITY_DN14465_c0_g1_i2 1480 1872 +;Gap=M393
scaffold34|size735826	est2genome	expressed_sequence_match	565482	566060	2543	-	.	ID=scaffold34|size735826:hit:44653:3.12.0.5;Name=TRINITY_DN15440_c0_g1_i1;score=2543
scaffold34|size735826	est2genome	match_part	565482	566060	2543	-	.	ID=scaffold34|size735826:hsp:89859:3.12.0.5;Parent=scaffold34|size735826:hit:44653:3.12.0.5;Target=TRINITY_DN15440_c0_g1_i1 16 593 +;Gap=M579
scaffold34|size735826	est2genome	expressed_sequence_match	560473	562643	10248	-	.	ID=scaffold34|size735826:hit:44654:3.12.0.5;Name=TRINITY_DN14465_c0_g1_i3;score=10248
scaffold34|size735826	est2genome	match_part	562266	562643	10248	-	.	ID=scaffold34|size735826:hsp:89860:3.12.0.5;Parent=scaffold34|size735826:hit:44654:3.12.0.5;Target=TRINITY_DN14465_c0_g1_i3 1 378 +;Gap=M378
scaffold34|size735826	est2genome	match_part	560473	562152	10248	-	.	ID=scaffold34|size735826:hsp:89861:3.12.0.5;Parent=scaffold34|size735826:hit:44654:3.12.0.5;Target=TRINITY_DN14465_c0_g1_i3 379 2059 +;Gap=M1680
scaffold34|size735826	est2genome	expressed_sequence_match	562835	568224	26145	+	.	ID=scaffold34|size735826:hit:44655:3.12.0.5;Name=TRINITY_DN9264_c0_g1_i1;score=26145
scaffold34|size735826	est2genome	match_part	562835	564366	26145	+	.	ID=scaffold34|size735826:hsp:89862:3.12.0.5;Parent=scaffold34|size735826:hit:44655:3.12.0.5;Target=TRINITY_DN9264_c0_g1_i1 1 1533 +;Gap=M1532
scaffold34|size735826	est2genome	match_part	564491	568224	26145	+	.	ID=scaffold34|size735826:hsp:89863:3.12.0.5;Parent=scaffold34|size735826:hit:44655:3.12.0.5;Target=TRINITY_DN9264_c0_g1_i1 1534 5267 +;Gap=M3734
scaffold34|size735826	est2genome	expressed_sequence_match	560473	562643	8814	-	.	ID=scaffold34|size735826:hit:44656:3.12.0.5;Name=TRINITY_DN14465_c0_g1_i4;score=8814
scaffold34|size735826	est2genome	match_part	562266	562643	8814	-	.	ID=scaffold34|size735826:hsp:89864:3.12.0.5;Parent=scaffold34|size735826:hit:44656:3.12.0.5;Target=TRINITY_DN14465_c0_g1_i4 1 378 +;Gap=M378
scaffold34|size735826	est2genome	match_part	561888	562152	8814	-	.	ID=scaffold34|size735826:hsp:89865:3.12.0.5;Parent=scaffold34|size735826:hit:44656:3.12.0.5;Target=TRINITY_DN14465_c0_g1_i4 379 644 +;Gap=M265
scaffold34|size735826	est2genome	match_part	561191	561797	8814	-	.	ID=scaffold34|size735826:hsp:89866:3.12.0.5;Parent=scaffold34|size735826:hit:44656:3.12.0.5;Target=TRINITY_DN14465_c0_g1_i4 645 1251 +;Gap=M607
scaffold34|size735826	est2genome	match_part	560949	561086	8814	-	.	ID=scaffold34|size735826:hsp:89867:3.12.0.5;Parent=scaffold34|size735826:hit:44656:3.12.0.5;Target=TRINITY_DN14465_c0_g1_i4 1252 1389 +;Gap=M138
scaffold34|size735826	est2genome	match_part	560473	560865	8814	-	.	ID=scaffold34|size735826:hsp:89868:3.12.0.5;Parent=scaffold34|size735826:hit:44656:3.12.0.5;Target=TRINITY_DN14465_c0_g1_i4 1390 1782 +;Gap=M393
scaffold34|size735826	est2genome	expressed_sequence_match	582152	582346	792	-	.	ID=scaffold34|size735826:hit:44657:3.12.0.5;Name=TRINITY_DN12621_c0_g3_i1;score=792
scaffold34|size735826	est2genome	match_part	582152	582346	792	-	.	ID=scaffold34|size735826:hsp:89869:3.12.0.5;Parent=scaffold34|size735826:hit:44657:3.12.0.5;Target=TRINITY_DN12621_c0_g3_i1 25 220 -;Gap=M195
scaffold34|size735826	blastn	expressed_sequence_match	592171	592258	66	-	.	ID=scaffold34|size735826:hit:44658:3.12.0.5;Name=TRINITY_DN9744_c0_g1_i1;score=66
scaffold34|size735826	blastn	match_part	592171	592258	66	-	.	ID=scaffold34|size735826:hsp:89870:3.12.0.5;Parent=scaffold34|size735826:hit:44658:3.12.0.5;Target=TRINITY_DN9744_c0_g1_i1 115 203 +;Gap=M88
scaffold34|size735826	blastn	expressed_sequence_match	592024	592258	153	+	.	ID=scaffold34|size735826:hit:44659:3.12.0.5;Name=TRINITY_DN8742_c0_g3_i1;score=153
scaffold34|size735826	blastn	match_part	592024	592258	153	+	.	ID=scaffold34|size735826:hsp:89871:3.12.0.5;Parent=scaffold34|size735826:hit:44659:3.12.0.5;Target=TRINITY_DN8742_c0_g3_i1 124 359 +;Gap=M235
scaffold34|size735826	blastn	expressed_sequence_match	592024	592419	338	+	.	ID=scaffold34|size735826:hit:44660:3.12.0.5;Name=TRINITY_DN8742_c0_g2_i1;score=338
scaffold34|size735826	blastn	match_part	592024	592419	338	+	.	ID=scaffold34|size735826:hsp:89872:3.12.0.5;Parent=scaffold34|size735826:hit:44660:3.12.0.5;Target=TRINITY_DN8742_c0_g2_i1 124 520 +;Gap=M396
scaffold34|size735826	blastn	expressed_sequence_match	592097	592258	122	-	.	ID=scaffold34|size735826:hit:44661:3.12.0.5;Name=TRINITY_DN9744_c0_g1_i2;score=122
scaffold34|size735826	blastn	match_part	592097	592258	122	-	.	ID=scaffold34|size735826:hsp:89873:3.12.0.5;Parent=scaffold34|size735826:hit:44661:3.12.0.5;Target=TRINITY_DN9744_c0_g1_i2 115 277 +;Gap=M162
scaffold34|size735826	blastn	expressed_sequence_match	592024	592241	178	+	.	ID=scaffold34|size735826:hit:44662:3.12.0.5;Name=TRINITY_DN14345_c0_g1_i1;score=178
scaffold34|size735826	blastn	match_part	592024	592241	178	+	.	ID=scaffold34|size735826:hsp:89874:3.12.0.5;Parent=scaffold34|size735826:hit:44662:3.12.0.5;Target=TRINITY_DN14345_c0_g1_i1 177 395 +;Gap=M218
scaffold34|size735826	blastn	expressed_sequence_match	593854	594071	149	+	.	ID=scaffold34|size735826:hit:44663:3.12.0.5;Name=TRINITY_DN3425_c0_g1_i1;score=149
scaffold34|size735826	blastn	match_part	593854	594071	149	+	.	ID=scaffold34|size735826:hsp:89875:3.12.0.5;Parent=scaffold34|size735826:hit:44663:3.12.0.5;Target=TRINITY_DN3425_c0_g1_i1 1 218 +;Gap=M218
scaffold34|size735826	blastn	expressed_sequence_match	593633	593861	163	+	.	ID=scaffold34|size735826:hit:44664:3.12.0.5;Name=TRINITY_DN28403_c0_g1_i1;score=163
scaffold34|size735826	blastn	match_part	593633	593861	163	+	.	ID=scaffold34|size735826:hsp:89876:3.12.0.5;Parent=scaffold34|size735826:hit:44664:3.12.0.5;Target=TRINITY_DN28403_c0_g1_i1 68 296 +;Gap=M229
scaffold34|size735826	est2genome	expressed_sequence_match	591929	592372	766	-	.	ID=scaffold34|size735826:hit:44665:3.12.0.5;Name=TRINITY_DN9744_c0_g1_i1;score=766
scaffold34|size735826	est2genome	match_part	592171	592372	766	-	.	ID=scaffold34|size735826:hsp:89877:3.12.0.5;Parent=scaffold34|size735826:hit:44665:3.12.0.5;Target=TRINITY_DN9744_c0_g1_i1 1 203 +;Gap=M202
scaffold34|size735826	est2genome	match_part	591929	591945	766	-	.	ID=scaffold34|size735826:hsp:89878:3.12.0.5;Parent=scaffold34|size735826:hit:44665:3.12.0.5;Target=TRINITY_DN9744_c0_g1_i1 204 220 +;Gap=M17
scaffold34|size735826	est2genome	expressed_sequence_match	591901	592480	2240	+	.	ID=scaffold34|size735826:hit:44666:3.12.0.5;Name=TRINITY_DN8742_c0_g3_i1;score=2240
scaffold34|size735826	est2genome	match_part	591901	592480	2240	+	.	ID=scaffold34|size735826:hsp:89879:3.12.0.5;Parent=scaffold34|size735826:hit:44666:3.12.0.5;Target=TRINITY_DN8742_c0_g3_i1 1 581 +;Gap=M580
scaffold34|size735826	est2genome	expressed_sequence_match	591901	592486	2828	+	.	ID=scaffold34|size735826:hit:44667:3.12.0.5;Name=TRINITY_DN8742_c0_g2_i1;score=2828
scaffold34|size735826	est2genome	match_part	591901	592486	2828	+	.	ID=scaffold34|size735826:hsp:89880:3.12.0.5;Parent=scaffold34|size735826:hit:44667:3.12.0.5;Target=TRINITY_DN8742_c0_g2_i1 1 587 +;Gap=M586
scaffold34|size735826	est2genome	expressed_sequence_match	592095	592372	1045	+	.	ID=scaffold34|size735826:hit:44668:3.12.0.5;Name=TRINITY_DN9744_c0_g1_i2;score=1045
scaffold34|size735826	est2genome	match_part	592095	592372	1045	+	.	ID=scaffold34|size735826:hsp:89881:3.12.0.5;Parent=scaffold34|size735826:hit:44668:3.12.0.5;Target=TRINITY_DN9744_c0_g1_i2 1 279 -;Gap=M278
scaffold34|size735826	est2genome	expressed_sequence_match	591848	592241	1886	+	.	ID=scaffold34|size735826:hit:44669:3.12.0.5;Name=TRINITY_DN14345_c0_g1_i1;score=1886
scaffold34|size735826	est2genome	match_part	591848	592241	1886	+	.	ID=scaffold34|size735826:hsp:89882:3.12.0.5;Parent=scaffold34|size735826:hit:44669:3.12.0.5;Target=TRINITY_DN14345_c0_g1_i1 1 395 +;Gap=M394
scaffold34|size735826	est2genome	expressed_sequence_match	593854	594071	989	+	.	ID=scaffold34|size735826:hit:44670:3.12.0.5;Name=TRINITY_DN3425_c0_g1_i1;score=989
scaffold34|size735826	est2genome	match_part	593854	594071	989	+	.	ID=scaffold34|size735826:hsp:89883:3.12.0.5;Parent=scaffold34|size735826:hit:44670:3.12.0.5;Target=TRINITY_DN3425_c0_g1_i1 1 218 +;Gap=M218
scaffold34|size735826	est2genome	expressed_sequence_match	593566	593866	1388	+	.	ID=scaffold34|size735826:hit:44671:3.12.0.5;Name=TRINITY_DN28403_c0_g1_i1;score=1388
scaffold34|size735826	est2genome	match_part	593566	593866	1388	+	.	ID=scaffold34|size735826:hsp:89884:3.12.0.5;Parent=scaffold34|size735826:hit:44671:3.12.0.5;Target=TRINITY_DN28403_c0_g1_i1 1 301 +;Gap=M301
###
scaffold34|size735826	blastx	protein_match	601489	602270	131	+	.	ID=scaffold34|size735826:hit:44672:3.12.0.6;Name=jgi|Thaoce1|87160|rna31716;score=131
scaffold34|size735826	blastx	match_part	601489	601644	131	+	.	ID=scaffold34|size735826:hsp:89885:3.12.0.6;Parent=scaffold34|size735826:hit:44672:3.12.0.6;Target=jgi|Thaoce1|87160|rna31716 1 55 +;Gap=M156
scaffold34|size735826	blastx	match_part	601728	602270	509	+	.	ID=scaffold34|size735826:hsp:89886:3.12.0.6;Parent=scaffold34|size735826:hit:44672:3.12.0.6;Target=jgi|Thaoce1|87160|rna31716 55 226 +;Gap=M543
scaffold34|size735826	blastx	protein_match	601489	602300	151	+	.	ID=scaffold34|size735826:hit:44673:3.12.0.6;Name=jgi|Thaps3|1487|fgenesh1_pg.C_chr_1000621;score=151
scaffold34|size735826	blastx	match_part	601489	601644	151	+	.	ID=scaffold34|size735826:hsp:89887:3.12.0.6;Parent=scaffold34|size735826:hit:44673:3.12.0.6;Target=jgi|Thaps3|1487|fgenesh1_pg.C_chr_1000621 1 53 +;Gap=M156
scaffold34|size735826	blastx	match_part	601728	602300	643	+	.	ID=scaffold34|size735826:hsp:89888:3.12.0.6;Parent=scaffold34|size735826:hit:44673:3.12.0.6;Target=jgi|Thaps3|1487|fgenesh1_pg.C_chr_1000621 53 241 +;Gap=M573
scaffold34|size735826	blastx	protein_match	601492	602288	111	+	.	ID=scaffold34|size735826:hit:44674:3.12.0.6;Name=jgi|Fracy1|246449|fgenesh2_pg.18_%2523_22;score=111
scaffold34|size735826	blastx	match_part	601492	601650	111	+	.	ID=scaffold34|size735826:hsp:89889:3.12.0.6;Parent=scaffold34|size735826:hit:44674:3.12.0.6;Target=jgi|Fracy1|246449|fgenesh2_pg.18_%252523_22 7 60 +;Gap=M159
scaffold34|size735826	blastx	match_part	601728	602288	244	+	.	ID=scaffold34|size735826:hsp:89890:3.12.0.6;Parent=scaffold34|size735826:hit:44674:3.12.0.6;Target=jgi|Fracy1|246449|fgenesh2_pg.18_%252523_22 58 260 +;Gap=M561
scaffold34|size735826	blastx	protein_match	601492	602288	111	+	.	ID=scaffold34|size735826:hit:44675:3.12.0.6;Name=jgi|Fracy1|246449|fgenesh2_pg.18_%2523_22;score=111
scaffold34|size735826	blastx	match_part	601492	601650	111	+	.	ID=scaffold34|size735826:hsp:89891:3.12.0.6;Parent=scaffold34|size735826:hit:44675:3.12.0.6;Target=jgi|Fracy1|246449|fgenesh2_pg.18_%252523_22 7 60 +;Gap=M159
scaffold34|size735826	blastx	match_part	601728	602288	244	+	.	ID=scaffold34|size735826:hsp:89892:3.12.0.6;Parent=scaffold34|size735826:hit:44675:3.12.0.6;Target=jgi|Fracy1|246449|fgenesh2_pg.18_%252523_22 58 260 +;Gap=M561
scaffold34|size735826	blastx	protein_match	601492	602288	111	+	.	ID=scaffold34|size735826:hit:44676:3.12.0.6;Name=jgi|Fracy1|246449|fgenesh2_pg.18_%2523_22;score=111
scaffold34|size735826	blastx	match_part	601492	601650	111	+	.	ID=scaffold34|size735826:hsp:89893:3.12.0.6;Parent=scaffold34|size735826:hit:44676:3.12.0.6;Target=jgi|Fracy1|246449|fgenesh2_pg.18_%252523_22 7 60 +;Gap=M159
scaffold34|size735826	blastx	match_part	601728	602288	244	+	.	ID=scaffold34|size735826:hsp:89894:3.12.0.6;Parent=scaffold34|size735826:hit:44676:3.12.0.6;Target=jgi|Fracy1|246449|fgenesh2_pg.18_%252523_22 58 260 +;Gap=M561
scaffold34|size735826	blastx	protein_match	604580	605404	545	+	.	ID=scaffold34|size735826:hit:44677:3.12.0.6;Name=jgi|Fracy1|187215|e_gw1.7.1214.1;score=545
scaffold34|size735826	blastx	match_part	604580	605404	545	+	.	ID=scaffold34|size735826:hsp:89895:3.12.0.6;Parent=scaffold34|size735826:hit:44677:3.12.0.6;Target=jgi|Fracy1|187215|e_gw1.7.1214.1 1 236 +;Gap=M825
scaffold34|size735826	blastx	protein_match	604580	605404	545	+	.	ID=scaffold34|size735826:hit:44678:3.12.0.6;Name=jgi|Fracy1|187215|e_gw1.7.1214.1;score=545
scaffold34|size735826	blastx	match_part	604580	605404	545	+	.	ID=scaffold34|size735826:hsp:89896:3.12.0.6;Parent=scaffold34|size735826:hit:44678:3.12.0.6;Target=jgi|Fracy1|187215|e_gw1.7.1214.1 1 236 +;Gap=M825
scaffold34|size735826	blastx	protein_match	604580	605404	545	+	.	ID=scaffold34|size735826:hit:44679:3.12.0.6;Name=jgi|Fracy1|187215|e_gw1.7.1214.1;score=545
scaffold34|size735826	blastx	match_part	604580	605404	545	+	.	ID=scaffold34|size735826:hsp:89897:3.12.0.6;Parent=scaffold34|size735826:hit:44679:3.12.0.6;Target=jgi|Fracy1|187215|e_gw1.7.1214.1 1 236 +;Gap=M825
scaffold34|size735826	blastx	protein_match	604676	605404	508	+	.	ID=scaffold34|size735826:hit:44680:3.12.0.6;Name=jgi|Thaps3|31885|e_gw1.2.595.1;score=508
scaffold34|size735826	blastx	match_part	604676	605404	508	+	.	ID=scaffold34|size735826:hsp:89898:3.12.0.6;Parent=scaffold34|size735826:hit:44680:3.12.0.6;Target=jgi|Thaps3|31885|e_gw1.2.595.1 4 206 +;Gap=M729
scaffold34|size735826	blastx	protein_match	604409	605425	673	+	.	ID=scaffold34|size735826:hit:44681:3.12.0.6;Name=jgi|Thaoce1|103580|rna4985;score=673
scaffold34|size735826	blastx	match_part	604409	605425	673	+	.	ID=scaffold34|size735826:hsp:89899:3.12.0.6;Parent=scaffold34|size735826:hit:44681:3.12.0.6;Target=jgi|Thaoce1|103580|rna4985 29 361 +;Gap=M1017
scaffold34|size735826	blastx	protein_match	604625	605419	677	+	.	ID=scaffold34|size735826:hit:44682:3.12.0.6;Name=jgi|Fracy1|212142|estExt_Genewise1Plus.C_230107;score=677
scaffold34|size735826	blastx	match_part	604625	605419	677	+	.	ID=scaffold34|size735826:hsp:89900:3.12.0.6;Parent=scaffold34|size735826:hit:44682:3.12.0.6;Target=jgi|Fracy1|212142|estExt_Genewise1Plus.C_230107 1 233 +;Gap=M795
scaffold34|size735826	blastx	protein_match	604625	605419	677	+	.	ID=scaffold34|size735826:hit:44683:3.12.0.6;Name=jgi|Fracy1|212142|estExt_Genewise1Plus.C_230107;score=677
scaffold34|size735826	blastx	match_part	604625	605419	677	+	.	ID=scaffold34|size735826:hsp:89901:3.12.0.6;Parent=scaffold34|size735826:hit:44683:3.12.0.6;Target=jgi|Fracy1|212142|estExt_Genewise1Plus.C_230107 1 233 +;Gap=M795
scaffold34|size735826	blastx	protein_match	604625	605419	677	+	.	ID=scaffold34|size735826:hit:44684:3.12.0.6;Name=jgi|Fracy1|212142|estExt_Genewise1Plus.C_230107;score=677
scaffold34|size735826	blastx	match_part	604625	605419	677	+	.	ID=scaffold34|size735826:hsp:89902:3.12.0.6;Parent=scaffold34|size735826:hit:44684:3.12.0.6;Target=jgi|Fracy1|212142|estExt_Genewise1Plus.C_230107 1 233 +;Gap=M795
scaffold34|size735826	blastx	protein_match	604676	605410	504	+	.	ID=scaffold34|size735826:hit:44685:3.12.0.6;Name=jgi|Fracy1|178860|e_gw1.1.1973.1;score=504
scaffold34|size735826	blastx	match_part	604676	605410	504	+	.	ID=scaffold34|size735826:hsp:89903:3.12.0.6;Parent=scaffold34|size735826:hit:44685:3.12.0.6;Target=jgi|Fracy1|178860|e_gw1.1.1973.1 4 217 +;Gap=M735
scaffold34|size735826	blastx	protein_match	604676	605410	504	+	.	ID=scaffold34|size735826:hit:44686:3.12.0.6;Name=jgi|Fracy1|178860|e_gw1.1.1973.1;score=504
scaffold34|size735826	blastx	match_part	604676	605410	504	+	.	ID=scaffold34|size735826:hsp:89904:3.12.0.6;Parent=scaffold34|size735826:hit:44686:3.12.0.6;Target=jgi|Fracy1|178860|e_gw1.1.1973.1 4 217 +;Gap=M735
scaffold34|size735826	blastx	protein_match	604676	605410	504	+	.	ID=scaffold34|size735826:hit:44687:3.12.0.6;Name=jgi|Fracy1|178860|e_gw1.1.1973.1;score=504
scaffold34|size735826	blastx	match_part	604676	605410	504	+	.	ID=scaffold34|size735826:hsp:89905:3.12.0.6;Parent=scaffold34|size735826:hit:44687:3.12.0.6;Target=jgi|Fracy1|178860|e_gw1.1.1973.1 4 217 +;Gap=M735
scaffold34|size735826	blastx	protein_match	604382	605410	128	+	.	ID=scaffold34|size735826:hit:44688:3.12.0.6;Name=jgi|Thaoce1|86629|rna6682;score=128
scaffold34|size735826	blastx	match_part	604382	604642	128	+	.	ID=scaffold34|size735826:hsp:89906:3.12.0.6;Parent=scaffold34|size735826:hit:44688:3.12.0.6;Target=jgi|Thaoce1|86629|rna6682 127 221 +;Gap=M261
scaffold34|size735826	blastx	match_part	604607	604798	127	+	.	ID=scaffold34|size735826:hsp:89907:3.12.0.6;Parent=scaffold34|size735826:hit:44688:3.12.0.6;Target=jgi|Thaoce1|86629|rna6682 306 369 +;Gap=M192
scaffold34|size735826	blastx	match_part	605072	605410	276	+	.	ID=scaffold34|size735826:hsp:89908:3.12.0.6;Parent=scaffold34|size735826:hit:44688:3.12.0.6;Target=jgi|Thaoce1|86629|rna6682 365 500 +;Gap=M339
scaffold34|size735826	blastx	protein_match	604610	605401	507	+	.	ID=scaffold34|size735826:hit:44689:3.12.0.6;Name=jgi|Thaps3|263127|thaps1_ua_kg.chr_7000084;score=507
scaffold34|size735826	blastx	match_part	604610	605401	507	+	.	ID=scaffold34|size735826:hsp:89909:3.12.0.6;Parent=scaffold34|size735826:hit:44689:3.12.0.6;Target=jgi|Thaps3|263127|thaps1_ua_kg.chr_7000084 1 213 +;Gap=M792
scaffold34|size735826	blastx	protein_match	604580	605401	997	+	.	ID=scaffold34|size735826:hit:44690:3.12.0.6;Name=jgi|Thaps3|31472|e_gw1.1.504.1;score=997
scaffold34|size735826	blastx	match_part	604580	605401	997	+	.	ID=scaffold34|size735826:hsp:89910:3.12.0.6;Parent=scaffold34|size735826:hit:44690:3.12.0.6;Target=jgi|Thaps3|31472|e_gw1.1.504.1 1 245 +;Gap=M822
scaffold34|size735826	blastx	protein_match	604625	605404	689	+	.	ID=scaffold34|size735826:hit:44691:3.12.0.6;Name=jgi|Phatr2|18128|estExt_gwp_gw1.C_chr_20145;score=689
scaffold34|size735826	blastx	match_part	604625	605404	689	+	.	ID=scaffold34|size735826:hsp:89911:3.12.0.6;Parent=scaffold34|size735826:hit:44691:3.12.0.6;Target=jgi|Phatr2|18128|estExt_gwp_gw1.C_chr_20145 1 228 +;Gap=M780
scaffold34|size735826	blastx	protein_match	605117	605413	240	+	.	ID=scaffold34|size735826:hit:44692:3.12.0.6;Name=jgi|Thaoce1|80179|rna17076;score=240
scaffold34|size735826	blastx	match_part	605117	605413	240	+	.	ID=scaffold34|size735826:hsp:89912:3.12.0.6;Parent=scaffold34|size735826:hit:44692:3.12.0.6;Target=jgi|Thaoce1|80179|rna17076 1 99 +;Gap=M297
scaffold34|size735826	blastx	protein_match	604625	605419	677	+	.	ID=scaffold34|size735826:hit:44693:3.12.0.6;Name=jgi|Fracy1|214989|estExt_Genewise1Plus.C_760075;score=677
scaffold34|size735826	blastx	match_part	604625	605419	677	+	.	ID=scaffold34|size735826:hsp:89913:3.12.0.6;Parent=scaffold34|size735826:hit:44693:3.12.0.6;Target=jgi|Fracy1|214989|estExt_Genewise1Plus.C_760075 1 233 +;Gap=M795
scaffold34|size735826	blastx	protein_match	606267	610854	162	-	.	ID=scaffold34|size735826:hit:44694:3.12.0.6;Name=jgi|Fracy1|211615|estExt_Genewise1Plus.C_180300;score=162
scaffold34|size735826	blastx	match_part	610342	610854	289	-	.	ID=scaffold34|size735826:hsp:89914:3.12.0.6;Parent=scaffold34|size735826:hit:44694:3.12.0.6;Target=jgi|Fracy1|211615|estExt_Genewise1Plus.C_180300 84 222 +;Gap=M513
scaffold34|size735826	blastx	match_part	609349	610017	451	-	.	ID=scaffold34|size735826:hsp:89915:3.12.0.6;Parent=scaffold34|size735826:hit:44694:3.12.0.6;Target=jgi|Fracy1|211615|estExt_Genewise1Plus.C_180300 250 462 +;Gap=M669
scaffold34|size735826	blastx	match_part	608969	609283	193	-	.	ID=scaffold34|size735826:hsp:89916:3.12.0.6;Parent=scaffold34|size735826:hit:44694:3.12.0.6;Target=jgi|Fracy1|211615|estExt_Genewise1Plus.C_180300 457 562 +;Gap=M315
scaffold34|size735826	blastx	match_part	607766	608764	685	-	.	ID=scaffold34|size735826:hsp:89917:3.12.0.6;Parent=scaffold34|size735826:hit:44694:3.12.0.6;Target=jgi|Fracy1|211615|estExt_Genewise1Plus.C_180300 571 824 +;Gap=M999
scaffold34|size735826	blastx	match_part	606566	607171	570	-	.	ID=scaffold34|size735826:hsp:89918:3.12.0.6;Parent=scaffold34|size735826:hit:44694:3.12.0.6;Target=jgi|Fracy1|211615|estExt_Genewise1Plus.C_180300 820 1017 +;Gap=M606
scaffold34|size735826	blastx	match_part	606267	606536	162	-	.	ID=scaffold34|size735826:hsp:89919:3.12.0.6;Parent=scaffold34|size735826:hit:44694:3.12.0.6;Target=jgi|Fracy1|211615|estExt_Genewise1Plus.C_180300 1001 1089 +;Gap=M270
scaffold34|size735826	blastx	protein_match	606267	610854	162	-	.	ID=scaffold34|size735826:hit:44695:3.12.0.6;Name=jgi|Fracy1|211615|estExt_Genewise1Plus.C_180300;score=162
scaffold34|size735826	blastx	match_part	610342	610854	289	-	.	ID=scaffold34|size735826:hsp:89920:3.12.0.6;Parent=scaffold34|size735826:hit:44695:3.12.0.6;Target=jgi|Fracy1|211615|estExt_Genewise1Plus.C_180300 84 222 +;Gap=M513
scaffold34|size735826	blastx	match_part	609349	610017	451	-	.	ID=scaffold34|size735826:hsp:89921:3.12.0.6;Parent=scaffold34|size735826:hit:44695:3.12.0.6;Target=jgi|Fracy1|211615|estExt_Genewise1Plus.C_180300 250 462 +;Gap=M669
scaffold34|size735826	blastx	match_part	608969	609283	193	-	.	ID=scaffold34|size735826:hsp:89922:3.12.0.6;Parent=scaffold34|size735826:hit:44695:3.12.0.6;Target=jgi|Fracy1|211615|estExt_Genewise1Plus.C_180300 457 562 +;Gap=M315
scaffold34|size735826	blastx	match_part	607766	608764	685	-	.	ID=scaffold34|size735826:hsp:89923:3.12.0.6;Parent=scaffold34|size735826:hit:44695:3.12.0.6;Target=jgi|Fracy1|211615|estExt_Genewise1Plus.C_180300 571 824 +;Gap=M999
scaffold34|size735826	blastx	match_part	606566	607171	570	-	.	ID=scaffold34|size735826:hsp:89924:3.12.0.6;Parent=scaffold34|size735826:hit:44695:3.12.0.6;Target=jgi|Fracy1|211615|estExt_Genewise1Plus.C_180300 820 1017 +;Gap=M606
scaffold34|size735826	blastx	match_part	606267	606536	162	-	.	ID=scaffold34|size735826:hsp:89925:3.12.0.6;Parent=scaffold34|size735826:hit:44695:3.12.0.6;Target=jgi|Fracy1|211615|estExt_Genewise1Plus.C_180300 1001 1089 +;Gap=M270
scaffold34|size735826	blastx	protein_match	606267	610854	162	-	.	ID=scaffold34|size735826:hit:44696:3.12.0.6;Name=jgi|Fracy1|211615|estExt_Genewise1Plus.C_180300;score=162
scaffold34|size735826	blastx	match_part	610342	610854	289	-	.	ID=scaffold34|size735826:hsp:89926:3.12.0.6;Parent=scaffold34|size735826:hit:44696:3.12.0.6;Target=jgi|Fracy1|211615|estExt_Genewise1Plus.C_180300 84 222 +;Gap=M513
scaffold34|size735826	blastx	match_part	609349	610017	451	-	.	ID=scaffold34|size735826:hsp:89927:3.12.0.6;Parent=scaffold34|size735826:hit:44696:3.12.0.6;Target=jgi|Fracy1|211615|estExt_Genewise1Plus.C_180300 250 462 +;Gap=M669
scaffold34|size735826	blastx	match_part	608969	609283	193	-	.	ID=scaffold34|size735826:hsp:89928:3.12.0.6;Parent=scaffold34|size735826:hit:44696:3.12.0.6;Target=jgi|Fracy1|211615|estExt_Genewise1Plus.C_180300 457 562 +;Gap=M315
scaffold34|size735826	blastx	match_part	607766	608764	685	-	.	ID=scaffold34|size735826:hsp:89929:3.12.0.6;Parent=scaffold34|size735826:hit:44696:3.12.0.6;Target=jgi|Fracy1|211615|estExt_Genewise1Plus.C_180300 571 824 +;Gap=M999
scaffold34|size735826	blastx	match_part	606566	607171	570	-	.	ID=scaffold34|size735826:hsp:89930:3.12.0.6;Parent=scaffold34|size735826:hit:44696:3.12.0.6;Target=jgi|Fracy1|211615|estExt_Genewise1Plus.C_180300 820 1017 +;Gap=M606
scaffold34|size735826	blastx	match_part	606267	606536	162	-	.	ID=scaffold34|size735826:hsp:89931:3.12.0.6;Parent=scaffold34|size735826:hit:44696:3.12.0.6;Target=jgi|Fracy1|211615|estExt_Genewise1Plus.C_180300 1001 1089 +;Gap=M270
scaffold34|size735826	blastx	protein_match	606686	607375	495	-	.	ID=scaffold34|size735826:hit:44697:3.12.0.6;Name=jgi|Fracy1|249003|fgenesh2_pg.25_%2523_171;score=495
scaffold34|size735826	blastx	match_part	606686	607375	495	-	.	ID=scaffold34|size735826:hsp:89932:3.12.0.6;Parent=scaffold34|size735826:hit:44697:3.12.0.6;Target=jgi|Fracy1|249003|fgenesh2_pg.25_%252523_171 4 245 +;Gap=M690
scaffold34|size735826	blastx	protein_match	606686	607375	495	-	.	ID=scaffold34|size735826:hit:44698:3.12.0.6;Name=jgi|Fracy1|249003|fgenesh2_pg.25_%2523_171;score=495
scaffold34|size735826	blastx	match_part	606686	607375	495	-	.	ID=scaffold34|size735826:hsp:89933:3.12.0.6;Parent=scaffold34|size735826:hit:44698:3.12.0.6;Target=jgi|Fracy1|249003|fgenesh2_pg.25_%252523_171 4 245 +;Gap=M690
scaffold34|size735826	blastx	protein_match	606686	607375	495	-	.	ID=scaffold34|size735826:hit:44699:3.12.0.6;Name=jgi|Fracy1|249003|fgenesh2_pg.25_%2523_171;score=495
scaffold34|size735826	blastx	match_part	606686	607375	495	-	.	ID=scaffold34|size735826:hsp:89934:3.12.0.6;Parent=scaffold34|size735826:hit:44699:3.12.0.6;Target=jgi|Fracy1|249003|fgenesh2_pg.25_%252523_171 4 245 +;Gap=M690
scaffold34|size735826	blastx	protein_match	606288	610854	157	-	.	ID=scaffold34|size735826:hit:44700:3.12.0.6;Name=jgi|Fracy1|145946|gw1.1.834.1;score=157
scaffold34|size735826	blastx	match_part	610342	610854	351	-	.	ID=scaffold34|size735826:hsp:89935:3.12.0.6;Parent=scaffold34|size735826:hit:44700:3.12.0.6;Target=jgi|Fracy1|145946|gw1.1.834.1 32 167 +;Gap=M513
scaffold34|size735826	blastx	match_part	609349	610014	485	-	.	ID=scaffold34|size735826:hsp:89936:3.12.0.6;Parent=scaffold34|size735826:hit:44700:3.12.0.6;Target=jgi|Fracy1|145946|gw1.1.834.1 205 428 +;Gap=M666
scaffold34|size735826	blastx	match_part	608969	609283	152	-	.	ID=scaffold34|size735826:hsp:89937:3.12.0.6;Parent=scaffold34|size735826:hit:44700:3.12.0.6;Target=jgi|Fracy1|145946|gw1.1.834.1 423 521 +;Gap=M315
scaffold34|size735826	blastx	match_part	607796	608776	702	-	.	ID=scaffold34|size735826:hsp:89938:3.12.0.6;Parent=scaffold34|size735826:hit:44700:3.12.0.6;Target=jgi|Fracy1|145946|gw1.1.834.1 525 756 +;Gap=M981
scaffold34|size735826	blastx	match_part	606566	607171	586	-	.	ID=scaffold34|size735826:hsp:89939:3.12.0.6;Parent=scaffold34|size735826:hit:44700:3.12.0.6;Target=jgi|Fracy1|145946|gw1.1.834.1 762 958 +;Gap=M606
scaffold34|size735826	blastx	match_part	606288	606536	157	-	.	ID=scaffold34|size735826:hsp:89940:3.12.0.6;Parent=scaffold34|size735826:hit:44700:3.12.0.6;Target=jgi|Fracy1|145946|gw1.1.834.1 946 1024 +;Gap=M249
scaffold34|size735826	blastx	protein_match	606288	610854	157	-	.	ID=scaffold34|size735826:hit:44701:3.12.0.6;Name=jgi|Fracy1|145946|gw1.1.834.1;score=157
scaffold34|size735826	blastx	match_part	610342	610854	351	-	.	ID=scaffold34|size735826:hsp:89941:3.12.0.6;Parent=scaffold34|size735826:hit:44701:3.12.0.6;Target=jgi|Fracy1|145946|gw1.1.834.1 32 167 +;Gap=M513
scaffold34|size735826	blastx	match_part	609349	610014	485	-	.	ID=scaffold34|size735826:hsp:89942:3.12.0.6;Parent=scaffold34|size735826:hit:44701:3.12.0.6;Target=jgi|Fracy1|145946|gw1.1.834.1 205 428 +;Gap=M666
scaffold34|size735826	blastx	match_part	608969	609283	152	-	.	ID=scaffold34|size735826:hsp:89943:3.12.0.6;Parent=scaffold34|size735826:hit:44701:3.12.0.6;Target=jgi|Fracy1|145946|gw1.1.834.1 423 521 +;Gap=M315
scaffold34|size735826	blastx	match_part	607796	608776	702	-	.	ID=scaffold34|size735826:hsp:89944:3.12.0.6;Parent=scaffold34|size735826:hit:44701:3.12.0.6;Target=jgi|Fracy1|145946|gw1.1.834.1 525 756 +;Gap=M981
scaffold34|size735826	blastx	match_part	606566	607171	586	-	.	ID=scaffold34|size735826:hsp:89945:3.12.0.6;Parent=scaffold34|size735826:hit:44701:3.12.0.6;Target=jgi|Fracy1|145946|gw1.1.834.1 762 958 +;Gap=M606
scaffold34|size735826	blastx	match_part	606288	606536	157	-	.	ID=scaffold34|size735826:hsp:89946:3.12.0.6;Parent=scaffold34|size735826:hit:44701:3.12.0.6;Target=jgi|Fracy1|145946|gw1.1.834.1 946 1024 +;Gap=M249
scaffold34|size735826	blastx	protein_match	606288	610854	157	-	.	ID=scaffold34|size735826:hit:44702:3.12.0.6;Name=jgi|Fracy1|145946|gw1.1.834.1;score=157
scaffold34|size735826	blastx	match_part	610342	610854	351	-	.	ID=scaffold34|size735826:hsp:89947:3.12.0.6;Parent=scaffold34|size735826:hit:44702:3.12.0.6;Target=jgi|Fracy1|145946|gw1.1.834.1 32 167 +;Gap=M513
scaffold34|size735826	blastx	match_part	609349	610014	485	-	.	ID=scaffold34|size735826:hsp:89948:3.12.0.6;Parent=scaffold34|size735826:hit:44702:3.12.0.6;Target=jgi|Fracy1|145946|gw1.1.834.1 205 428 +;Gap=M666
scaffold34|size735826	blastx	match_part	608969	609283	152	-	.	ID=scaffold34|size735826:hsp:89949:3.12.0.6;Parent=scaffold34|size735826:hit:44702:3.12.0.6;Target=jgi|Fracy1|145946|gw1.1.834.1 423 521 +;Gap=M315
scaffold34|size735826	blastx	match_part	607796	608776	702	-	.	ID=scaffold34|size735826:hsp:89950:3.12.0.6;Parent=scaffold34|size735826:hit:44702:3.12.0.6;Target=jgi|Fracy1|145946|gw1.1.834.1 525 756 +;Gap=M981
scaffold34|size735826	blastx	match_part	606566	607171	586	-	.	ID=scaffold34|size735826:hsp:89951:3.12.0.6;Parent=scaffold34|size735826:hit:44702:3.12.0.6;Target=jgi|Fracy1|145946|gw1.1.834.1 762 958 +;Gap=M606
scaffold34|size735826	blastx	match_part	606288	606536	157	-	.	ID=scaffold34|size735826:hsp:89952:3.12.0.6;Parent=scaffold34|size735826:hit:44702:3.12.0.6;Target=jgi|Fracy1|145946|gw1.1.834.1 946 1024 +;Gap=M249
scaffold34|size735826	blastx	protein_match	605653	610854	588	-	.	ID=scaffold34|size735826:hit:44703:3.12.0.6;Name=jgi|Thaps3|26702|estExt_Genewise1.C_chr_10487;score=588
scaffold34|size735826	blastx	match_part	610294	610854	637	-	.	ID=scaffold34|size735826:hsp:89953:3.12.0.6;Parent=scaffold34|size735826:hit:44703:3.12.0.6;Target=jgi|Thaps3|26702|estExt_Genewise1.C_chr_10487 2 155 +;Gap=M561
scaffold34|size735826	blastx	match_part	609349	610035	861	-	.	ID=scaffold34|size735826:hsp:89954:3.12.0.6;Parent=scaffold34|size735826:hit:44703:3.12.0.6;Target=jgi|Thaps3|26702|estExt_Genewise1.C_chr_10487 152 353 +;Gap=M687
scaffold34|size735826	blastx	match_part	607790	609283	1000	-	.	ID=scaffold34|size735826:hsp:89955:3.12.0.6;Parent=scaffold34|size735826:hit:44703:3.12.0.6;Target=jgi|Thaps3|26702|estExt_Genewise1.C_chr_10487 348 669 +;Gap=M1494
scaffold34|size735826	blastx	match_part	606581	607168	871	-	.	ID=scaffold34|size735826:hsp:89956:3.12.0.6;Parent=scaffold34|size735826:hit:44703:3.12.0.6;Target=jgi|Thaps3|26702|estExt_Genewise1.C_chr_10487 673 887 +;Gap=M588
scaffold34|size735826	blastx	match_part	606105	606542	602	-	.	ID=scaffold34|size735826:hsp:89957:3.12.0.6;Parent=scaffold34|size735826:hit:44703:3.12.0.6;Target=jgi|Thaps3|26702|estExt_Genewise1.C_chr_10487 874 1019 +;Gap=M438
scaffold34|size735826	blastx	match_part	605653	606036	588	-	.	ID=scaffold34|size735826:hsp:89958:3.12.0.6;Parent=scaffold34|size735826:hit:44703:3.12.0.6;Target=jgi|Thaps3|26702|estExt_Genewise1.C_chr_10487 1017 1144 +;Gap=M384
scaffold34|size735826	blastx	protein_match	608189	610794	879	-	.	ID=scaffold34|size735826:hit:44704:3.12.0.6;Name=jgi|Thaoce1|87163|rna31719;score=879
scaffold34|size735826	blastx	match_part	609349	610794	1641	-	.	ID=scaffold34|size735826:hsp:89959:3.12.0.6;Parent=scaffold34|size735826:hit:44704:3.12.0.6;Target=jgi|Thaoce1|87163|rna31719 1 491 +;Gap=M1446
scaffold34|size735826	blastx	match_part	608189	609283	879	-	.	ID=scaffold34|size735826:hsp:89960:3.12.0.6;Parent=scaffold34|size735826:hit:44704:3.12.0.6;Target=jgi|Thaoce1|87163|rna31719 486 830 +;Gap=M1095
scaffold34|size735826	blastx	protein_match	607796	610854	621	-	.	ID=scaffold34|size735826:hit:44705:3.12.0.6;Name=jgi|Fracy1|203822|e_gw1.98.13.1;score=621
scaffold34|size735826	blastx	match_part	610333	610854	388	-	.	ID=scaffold34|size735826:hsp:89961:3.12.0.6;Parent=scaffold34|size735826:hit:44705:3.12.0.6;Target=jgi|Fracy1|203822|e_gw1.98.13.1 3 151 +;Gap=M522
scaffold34|size735826	blastx	match_part	609568	610014	315	-	.	ID=scaffold34|size735826:hsp:89962:3.12.0.6;Parent=scaffold34|size735826:hit:44705:3.12.0.6;Target=jgi|Fracy1|203822|e_gw1.98.13.1 167 329 +;Gap=M447
scaffold34|size735826	blastx	match_part	608969	609271	183	-	.	ID=scaffold34|size735826:hsp:89963:3.12.0.6;Parent=scaffold34|size735826:hit:44705:3.12.0.6;Target=jgi|Fracy1|203822|e_gw1.98.13.1 331 417 +;Gap=M303
scaffold34|size735826	blastx	match_part	607796	608776	621	-	.	ID=scaffold34|size735826:hsp:89964:3.12.0.6;Parent=scaffold34|size735826:hit:44705:3.12.0.6;Target=jgi|Fracy1|203822|e_gw1.98.13.1 421 636 +;Gap=M981
scaffold34|size735826	blastx	protein_match	607796	610854	621	-	.	ID=scaffold34|size735826:hit:44706:3.12.0.6;Name=jgi|Fracy1|203822|e_gw1.98.13.1;score=621
scaffold34|size735826	blastx	match_part	610333	610854	388	-	.	ID=scaffold34|size735826:hsp:89965:3.12.0.6;Parent=scaffold34|size735826:hit:44706:3.12.0.6;Target=jgi|Fracy1|203822|e_gw1.98.13.1 3 151 +;Gap=M522
scaffold34|size735826	blastx	match_part	609568	610014	315	-	.	ID=scaffold34|size735826:hsp:89966:3.12.0.6;Parent=scaffold34|size735826:hit:44706:3.12.0.6;Target=jgi|Fracy1|203822|e_gw1.98.13.1 167 329 +;Gap=M447
scaffold34|size735826	blastx	match_part	608969	609271	183	-	.	ID=scaffold34|size735826:hsp:89967:3.12.0.6;Parent=scaffold34|size735826:hit:44706:3.12.0.6;Target=jgi|Fracy1|203822|e_gw1.98.13.1 331 417 +;Gap=M303
scaffold34|size735826	blastx	match_part	607796	608776	621	-	.	ID=scaffold34|size735826:hsp:89968:3.12.0.6;Parent=scaffold34|size735826:hit:44706:3.12.0.6;Target=jgi|Fracy1|203822|e_gw1.98.13.1 421 636 +;Gap=M981
scaffold34|size735826	blastx	protein_match	607796	610854	621	-	.	ID=scaffold34|size735826:hit:44707:3.12.0.6;Name=jgi|Fracy1|203822|e_gw1.98.13.1;score=621
scaffold34|size735826	blastx	match_part	610333	610854	388	-	.	ID=scaffold34|size735826:hsp:89969:3.12.0.6;Parent=scaffold34|size735826:hit:44707:3.12.0.6;Target=jgi|Fracy1|203822|e_gw1.98.13.1 3 151 +;Gap=M522
scaffold34|size735826	blastx	match_part	609568	610014	315	-	.	ID=scaffold34|size735826:hsp:89970:3.12.0.6;Parent=scaffold34|size735826:hit:44707:3.12.0.6;Target=jgi|Fracy1|203822|e_gw1.98.13.1 167 329 +;Gap=M447
scaffold34|size735826	blastx	match_part	608969	609271	183	-	.	ID=scaffold34|size735826:hsp:89971:3.12.0.6;Parent=scaffold34|size735826:hit:44707:3.12.0.6;Target=jgi|Fracy1|203822|e_gw1.98.13.1 331 417 +;Gap=M303
scaffold34|size735826	blastx	match_part	607796	608776	621	-	.	ID=scaffold34|size735826:hsp:89972:3.12.0.6;Parent=scaffold34|size735826:hit:44707:3.12.0.6;Target=jgi|Fracy1|203822|e_gw1.98.13.1 421 636 +;Gap=M981
scaffold34|size735826	blastx	protein_match	606270	610863	216	-	.	ID=scaffold34|size735826:hit:44708:3.12.0.6;Name=jgi|Phatr2|52368|phatr1_ua_kg.chr_16000038;score=216
scaffold34|size735826	blastx	match_part	610312	610863	395	-	.	ID=scaffold34|size735826:hsp:89973:3.12.0.6;Parent=scaffold34|size735826:hit:44708:3.12.0.6;Target=jgi|Phatr2|52368|phatr1_ua_kg.chr_16000038 38 185 +;Gap=M552
scaffold34|size735826	blastx	match_part	609301	610062	577	-	.	ID=scaffold34|size735826:hsp:89974:3.12.0.6;Parent=scaffold34|size735826:hit:44708:3.12.0.6;Target=jgi|Phatr2|52368|phatr1_ua_kg.chr_16000038 187 418 +;Gap=M762
scaffold34|size735826	blastx	match_part	607697	609283	839	-	.	ID=scaffold34|size735826:hsp:89975:3.12.0.6;Parent=scaffold34|size735826:hit:44708:3.12.0.6;Target=jgi|Phatr2|52368|phatr1_ua_kg.chr_16000038 397 774 +;Gap=M1587
scaffold34|size735826	blastx	match_part	606566	607156	610	-	.	ID=scaffold34|size735826:hsp:89976:3.12.0.6;Parent=scaffold34|size735826:hit:44708:3.12.0.6;Target=jgi|Phatr2|52368|phatr1_ua_kg.chr_16000038 746 941 +;Gap=M591
scaffold34|size735826	blastx	match_part	606270	606527	216	-	.	ID=scaffold34|size735826:hsp:89977:3.12.0.6;Parent=scaffold34|size735826:hit:44708:3.12.0.6;Target=jgi|Phatr2|52368|phatr1_ua_kg.chr_16000038 929 1013 +;Gap=M258
scaffold34|size735826	blastx	protein_match	607052	608098	1100	-	.	ID=scaffold34|size735826:hit:44709:3.12.0.6;Name=jgi|Thaoce1|87162|rna31718;score=1100
scaffold34|size735826	blastx	match_part	607052	608098	1100	-	.	ID=scaffold34|size735826:hsp:89978:3.12.0.6;Parent=scaffold34|size735826:hit:44709:3.12.0.6;Target=jgi|Thaoce1|87162|rna31718 1 347 +;Gap=M1047
scaffold34|size735826	blastx	protein_match	605656	606946	523	-	.	ID=scaffold34|size735826:hit:44710:3.12.0.6;Name=jgi|Thaoce1|87161|rna31717;score=523
scaffold34|size735826	blastx	match_part	606581	606946	588	-	.	ID=scaffold34|size735826:hsp:89979:3.12.0.6;Parent=scaffold34|size735826:hit:44710:3.12.0.6;Target=jgi|Thaoce1|87161|rna31717 1 122 +;Gap=M366
scaffold34|size735826	blastx	match_part	606105	606524	508	-	.	ID=scaffold34|size735826:hsp:89980:3.12.0.6;Parent=scaffold34|size735826:hit:44710:3.12.0.6;Target=jgi|Thaoce1|87161|rna31717 116 254 +;Gap=M420
scaffold34|size735826	blastx	match_part	605656	606015	523	-	.	ID=scaffold34|size735826:hsp:89981:3.12.0.6;Parent=scaffold34|size735826:hit:44710:3.12.0.6;Target=jgi|Thaoce1|87161|rna31717 253 372 +;Gap=M360
scaffold34|size735826	blastx	protein_match	654641	655774	835	-	.	ID=scaffold34|size735826:hit:44711:3.12.0.6;Name=jgi|Thaoce1|93914|rna18815;score=835
scaffold34|size735826	blastx	match_part	654641	655774	835	-	.	ID=scaffold34|size735826:hsp:89982:3.12.0.6;Parent=scaffold34|size735826:hit:44711:3.12.0.6;Target=jgi|Thaoce1|93914|rna18815 2 316 +;Gap=M1134
scaffold34|size735826	blastx	protein_match	685455	697757	318	+	.	ID=scaffold34|size735826:hit:44712:3.12.0.6;Name=jgi|Thaps3|12122|fgenesh1_pg.C_chr_23000150;score=318
scaffold34|size735826	blastx	match_part	685455	686591	318	+	.	ID=scaffold34|size735826:hsp:89983:3.12.0.6;Parent=scaffold34|size735826:hit:44712:3.12.0.6;Target=jgi|Thaps3|12122|fgenesh1_pg.C_chr_23000150 407 753 +;Gap=M1137
scaffold34|size735826	blastx	match_part	695115	697757	2058	+	.	ID=scaffold34|size735826:hsp:89984:3.12.0.6;Parent=scaffold34|size735826:hit:44712:3.12.0.6;Target=jgi|Thaps3|12122|fgenesh1_pg.C_chr_23000150 1 758 +;Gap=M2643
scaffold34|size735826	blastx	protein_match	687953	688213	209	+	.	ID=scaffold34|size735826:hit:44713:3.12.0.6;Name=jgi|Thaoce1|74193|rna7899;score=209
scaffold34|size735826	blastx	match_part	687953	688213	209	+	.	ID=scaffold34|size735826:hsp:89985:3.12.0.6;Parent=scaffold34|size735826:hit:44713:3.12.0.6;Target=jgi|Thaoce1|74193|rna7899 1 87 +;Gap=M261
scaffold34|size735826	blastx	protein_match	699051	699302	227	+	.	ID=scaffold34|size735826:hit:44714:3.12.0.6;Name=jgi|Thaoce1|74193|rna7899;score=227
scaffold34|size735826	blastx	match_part	699051	699302	227	+	.	ID=scaffold34|size735826:hsp:89986:3.12.0.6;Parent=scaffold34|size735826:hit:44714:3.12.0.6;Target=jgi|Thaoce1|74193|rna7899 1 84 +;Gap=M252
scaffold34|size735826	blastx	protein_match	687315	687717	75	+	.	ID=scaffold34|size735826:hit:44715:3.12.0.6;Name=jgi|Fracy1|243080|fgenesh2_pg.10_%2523_587;score=75
scaffold34|size735826	blastx	match_part	687315	687425	75	+	.	ID=scaffold34|size735826:hsp:89987:3.12.0.6;Parent=scaffold34|size735826:hit:44715:3.12.0.6;Target=jgi|Fracy1|243080|fgenesh2_pg.10_%252523_587 37 73 +;Gap=M111
scaffold34|size735826	blastx	match_part	687424	687717	138	+	.	ID=scaffold34|size735826:hsp:89988:3.12.0.6;Parent=scaffold34|size735826:hit:44715:3.12.0.6;Target=jgi|Fracy1|243080|fgenesh2_pg.10_%252523_587 86 184 +;Gap=M294
scaffold34|size735826	blastx	protein_match	685268	699530	141	+	.	ID=scaffold34|size735826:hit:44716:3.12.0.6;Name=jgi|Thaoce1|77924|rna15843;score=141
scaffold34|size735826	blastx	match_part	685268	685477	141	+	.	ID=scaffold34|size735826:hsp:89989:3.12.0.6;Parent=scaffold34|size735826:hit:44716:3.12.0.6;Target=jgi|Thaoce1|77924|rna15843 391 458 +;Gap=M210
scaffold34|size735826	blastx	match_part	685449	687431	1056	+	.	ID=scaffold34|size735826:hsp:89990:3.12.0.6;Parent=scaffold34|size735826:hit:44716:3.12.0.6;Target=jgi|Thaoce1|77924|rna15843 451 1145 +;Gap=M1983
scaffold34|size735826	blastx	match_part	687427	687909	317	+	.	ID=scaffold34|size735826:hsp:89991:3.12.0.6;Parent=scaffold34|size735826:hit:44716:3.12.0.6;Target=jgi|Thaoce1|77924|rna15843 1157 1318 +;Gap=M483
scaffold34|size735826	blastx	match_part	687932	688405	382	+	.	ID=scaffold34|size735826:hsp:89992:3.12.0.6;Parent=scaffold34|size735826:hit:44716:3.12.0.6;Target=jgi|Thaoce1|77924|rna15843 1328 1485 +;Gap=M474
scaffold34|size735826	blastx	match_part	696027	699530	1951	+	.	ID=scaffold34|size735826:hsp:89993:3.12.0.6;Parent=scaffold34|size735826:hit:44716:3.12.0.6;Target=jgi|Thaoce1|77924|rna15843 272 1493 +;Gap=M3504
scaffold34|size735826	blastx	protein_match	695115	695696	490	+	.	ID=scaffold34|size735826:hit:44717:3.12.0.6;Name=jgi|Thaps3|10023|fgenesh1_pg.C_chr_15000013;score=490
scaffold34|size735826	blastx	match_part	695115	695696	490	+	.	ID=scaffold34|size735826:hsp:89994:3.12.0.6;Parent=scaffold34|size735826:hit:44717:3.12.0.6;Target=jgi|Thaps3|10023|fgenesh1_pg.C_chr_15000013 1 185 +;Gap=M582
scaffold34|size735826	blastx	protein_match	687932	688279	221	+	.	ID=scaffold34|size735826:hit:44718:3.12.0.6;Name=jgi|Thaoce1|91494|rna15024;score=221
scaffold34|size735826	blastx	match_part	687932	688279	221	+	.	ID=scaffold34|size735826:hsp:89995:3.12.0.6;Parent=scaffold34|size735826:hit:44718:3.12.0.6;Target=jgi|Thaoce1|91494|rna15024 19 134 +;Gap=M348
scaffold34|size735826	blastx	protein_match	698988	699380	306	+	.	ID=scaffold34|size735826:hit:44719:3.12.0.6;Name=jgi|Thaoce1|91494|rna15024;score=306
scaffold34|size735826	blastx	match_part	698988	699380	306	+	.	ID=scaffold34|size735826:hsp:89996:3.12.0.6;Parent=scaffold34|size735826:hit:44719:3.12.0.6;Target=jgi|Thaoce1|91494|rna15024 5 134 +;Gap=M393
scaffold34|size735826	blastx	protein_match	687315	687717	75	+	.	ID=scaffold34|size735826:hit:44720:3.12.0.6;Name=jgi|Fracy1|243080|fgenesh2_pg.10_%2523_587;score=75
scaffold34|size735826	blastx	match_part	687315	687425	75	+	.	ID=scaffold34|size735826:hsp:89997:3.12.0.6;Parent=scaffold34|size735826:hit:44720:3.12.0.6;Target=jgi|Fracy1|243080|fgenesh2_pg.10_%252523_587 37 73 +;Gap=M111
scaffold34|size735826	blastx	match_part	687424	687717	138	+	.	ID=scaffold34|size735826:hsp:89998:3.12.0.6;Parent=scaffold34|size735826:hit:44720:3.12.0.6;Target=jgi|Fracy1|243080|fgenesh2_pg.10_%252523_587 86 184 +;Gap=M294
scaffold34|size735826	blastx	protein_match	685455	697673	346	+	.	ID=scaffold34|size735826:hit:44721:3.12.0.6;Name=jgi|Thaps3|10024|fgenesh1_pg.C_chr_15000014;score=346
scaffold34|size735826	blastx	match_part	685455	686552	346	+	.	ID=scaffold34|size735826:hsp:89999:3.12.0.6;Parent=scaffold34|size735826:hit:44721:3.12.0.6;Target=jgi|Thaps3|10024|fgenesh1_pg.C_chr_15000014 43 388 +;Gap=M1098
scaffold34|size735826	blastx	match_part	696444	697673	1216	+	.	ID=scaffold34|size735826:hsp:90000:3.12.0.6;Parent=scaffold34|size735826:hit:44721:3.12.0.6;Target=jgi|Thaps3|10024|fgenesh1_pg.C_chr_15000014 1 385 +;Gap=M1230
scaffold34|size735826	blastx	protein_match	687318	688014	78	+	.	ID=scaffold34|size735826:hit:44722:3.12.0.6;Name=jgi|Thaoce1|100347|rna3929;score=78
scaffold34|size735826	blastx	match_part	687318	687395	78	+	.	ID=scaffold34|size735826:hsp:90001:3.12.0.6;Parent=scaffold34|size735826:hit:44722:3.12.0.6;Target=jgi|Thaoce1|100347|rna3929 52 77 +;Gap=M78
scaffold34|size735826	blastx	match_part	687427	688014	272	+	.	ID=scaffold34|size735826:hsp:90002:3.12.0.6;Parent=scaffold34|size735826:hit:44722:3.12.0.6;Target=jgi|Thaoce1|100347|rna3929 92 278 +;Gap=M588
scaffold34|size735826	blastx	protein_match	698373	699050	377	+	.	ID=scaffold34|size735826:hit:44723:3.12.0.6;Name=jgi|Thaoce1|100347|rna3929;score=377
scaffold34|size735826	blastx	match_part	698373	699050	377	+	.	ID=scaffold34|size735826:hsp:90003:3.12.0.6;Parent=scaffold34|size735826:hit:44723:3.12.0.6;Target=jgi|Thaoce1|100347|rna3929 52 258 +;Gap=M678
scaffold34|size735826	blastx	protein_match	699339	699530	145	+	.	ID=scaffold34|size735826:hit:44724:3.12.0.6;Name=jgi|Thaoce1|77625|rna18793;score=145
scaffold34|size735826	blastx	match_part	699339	699530	145	+	.	ID=scaffold34|size735826:hsp:90004:3.12.0.6;Parent=scaffold34|size735826:hit:44724:3.12.0.6;Target=jgi|Thaoce1|77625|rna18793 3 66 +;Gap=M192
scaffold34|size735826	blastx	protein_match	698835	698987	133	+	.	ID=scaffold34|size735826:hit:44725:3.12.0.6;Name=jgi|Thaoce1|83515|rna23431;score=133
scaffold34|size735826	blastx	match_part	698835	698987	133	+	.	ID=scaffold34|size735826:hsp:90005:3.12.0.6;Parent=scaffold34|size735826:hit:44725:3.12.0.6;Target=jgi|Thaoce1|83515|rna23431 15 65 +;Gap=M153
scaffold34|size735826	blastx	protein_match	686784	699530	443	+	.	ID=scaffold34|size735826:hit:44726:3.12.0.6;Name=jgi|Thaoce1|79866|rna9285;score=443
scaffold34|size735826	blastx	match_part	686784	687302	443	+	.	ID=scaffold34|size735826:hsp:90006:3.12.0.6;Parent=scaffold34|size735826:hit:44726:3.12.0.6;Target=jgi|Thaoce1|79866|rna9285 105 271 +;Gap=M519
scaffold34|size735826	blastx	match_part	687427	687906	346	+	.	ID=scaffold34|size735826:hsp:90007:3.12.0.6;Parent=scaffold34|size735826:hit:44726:3.12.0.6;Target=jgi|Thaoce1|79866|rna9285 313 473 +;Gap=M480
scaffold34|size735826	blastx	match_part	687932	688411	364	+	.	ID=scaffold34|size735826:hsp:90008:3.12.0.6;Parent=scaffold34|size735826:hit:44726:3.12.0.6;Target=jgi|Thaoce1|79866|rna9285 484 643 +;Gap=M480
scaffold34|size735826	blastx	match_part	697860	699530	1216	+	.	ID=scaffold34|size735826:hsp:90009:3.12.0.6;Parent=scaffold34|size735826:hit:44726:3.12.0.6;Target=jgi|Thaoce1|79866|rna9285 104 649 +;Gap=M1671
scaffold34|size735826	blastx	protein_match	687712	688405	104	+	.	ID=scaffold34|size735826:hit:44727:3.12.0.6;Name=jgi|Thaoce1|94946|rna12941;score=104
scaffold34|size735826	blastx	match_part	687712	687909	104	+	.	ID=scaffold34|size735826:hsp:90010:3.12.0.6;Parent=scaffold34|size735826:hit:44727:3.12.0.6;Target=jgi|Thaoce1|94946|rna12941 47 112 +;Gap=M198
scaffold34|size735826	blastx	match_part	687902	688405	359	+	.	ID=scaffold34|size735826:hsp:90011:3.12.0.6;Parent=scaffold34|size735826:hit:44727:3.12.0.6;Target=jgi|Thaoce1|94946|rna12941 112 279 +;Gap=M504
scaffold34|size735826	blastx	protein_match	698826	699542	577	+	.	ID=scaffold34|size735826:hit:44728:3.12.0.6;Name=jgi|Thaoce1|94946|rna12941;score=577
scaffold34|size735826	blastx	match_part	698826	699542	577	+	.	ID=scaffold34|size735826:hsp:90012:3.12.0.6;Parent=scaffold34|size735826:hit:44728:3.12.0.6;Target=jgi|Thaoce1|94946|rna12941 54 291 +;Gap=M717
scaffold34|size735826	blastx	protein_match	688148	688411	181	+	.	ID=scaffold34|size735826:hit:44729:3.12.0.6;Name=jgi|Fracy1|247541|fgenesh2_pg.20_%2523_332;score=181
scaffold34|size735826	blastx	match_part	688148	688411	181	+	.	ID=scaffold34|size735826:hsp:90013:3.12.0.6;Parent=scaffold34|size735826:hit:44729:3.12.0.6;Target=jgi|Fracy1|247541|fgenesh2_pg.20_%252523_332 3 91 +;Gap=M264
scaffold34|size735826	blastx	protein_match	699243	699674	224	+	.	ID=scaffold34|size735826:hit:44730:3.12.0.6;Name=jgi|Fracy1|247541|fgenesh2_pg.20_%2523_332;score=224
scaffold34|size735826	blastx	match_part	699243	699674	224	+	.	ID=scaffold34|size735826:hsp:90014:3.12.0.6;Parent=scaffold34|size735826:hit:44730:3.12.0.6;Target=jgi|Fracy1|247541|fgenesh2_pg.20_%252523_332 2 146 +;Gap=M432
scaffold34|size735826	blastx	protein_match	699216	699428	157	+	.	ID=scaffold34|size735826:hit:44731:3.12.0.6;Name=jgi|Thaoce1|100348|rna3930;score=157
scaffold34|size735826	blastx	match_part	699216	699428	157	+	.	ID=scaffold34|size735826:hsp:90015:3.12.0.6;Parent=scaffold34|size735826:hit:44731:3.12.0.6;Target=jgi|Thaoce1|100348|rna3930 8 77 +;Gap=M213
scaffold34|size735826	blastx	protein_match	698472	698642	126	+	.	ID=scaffold34|size735826:hit:44732:3.12.0.6;Name=jgi|Fracy1|238559|fgenesh2_pg.5_%2523_1063;score=126
scaffold34|size735826	blastx	match_part	698472	698642	126	+	.	ID=scaffold34|size735826:hsp:90016:3.12.0.6;Parent=scaffold34|size735826:hit:44732:3.12.0.6;Target=jgi|Fracy1|238559|fgenesh2_pg.5_%252523_1063 50 106 +;Gap=M171
scaffold34|size735826	blastx	protein_match	688007	688375	272	+	.	ID=scaffold34|size735826:hit:44733:3.12.0.6;Name=jgi|Thaoce1|86857|rna27263;score=272
scaffold34|size735826	blastx	match_part	688007	688375	272	+	.	ID=scaffold34|size735826:hsp:90017:3.12.0.6;Parent=scaffold34|size735826:hit:44733:3.12.0.6;Target=jgi|Thaoce1|86857|rna27263 5 125 +;Gap=M369
scaffold34|size735826	blastx	protein_match	699099	699524	271	+	.	ID=scaffold34|size735826:hit:44734:3.12.0.6;Name=jgi|Thaoce1|86857|rna27263;score=271
scaffold34|size735826	blastx	match_part	699099	699524	271	+	.	ID=scaffold34|size735826:hsp:90018:3.12.0.6;Parent=scaffold34|size735826:hit:44734:3.12.0.6;Target=jgi|Thaoce1|86857|rna27263 3 137 +;Gap=M426
scaffold34|size735826	blastx	protein_match	688148	688411	181	+	.	ID=scaffold34|size735826:hit:44735:3.12.0.6;Name=jgi|Fracy1|247541|fgenesh2_pg.20_%2523_332;score=181
scaffold34|size735826	blastx	match_part	688148	688411	181	+	.	ID=scaffold34|size735826:hsp:90019:3.12.0.6;Parent=scaffold34|size735826:hit:44735:3.12.0.6;Target=jgi|Fracy1|247541|fgenesh2_pg.20_%252523_332 3 91 +;Gap=M264
scaffold34|size735826	blastx	protein_match	699243	699674	224	+	.	ID=scaffold34|size735826:hit:44736:3.12.0.6;Name=jgi|Fracy1|247541|fgenesh2_pg.20_%2523_332;score=224
scaffold34|size735826	blastx	match_part	699243	699674	224	+	.	ID=scaffold34|size735826:hsp:90020:3.12.0.6;Parent=scaffold34|size735826:hit:44736:3.12.0.6;Target=jgi|Fracy1|247541|fgenesh2_pg.20_%252523_332 2 146 +;Gap=M432
scaffold34|size735826	blastx	protein_match	687198	687849	213	+	.	ID=scaffold34|size735826:hit:44737:3.12.0.6;Name=jgi|Thaoce1|85958|rna10719;score=213
scaffold34|size735826	blastx	match_part	687198	687494	213	+	.	ID=scaffold34|size735826:hsp:90021:3.12.0.6;Parent=scaffold34|size735826:hit:44737:3.12.0.6;Target=jgi|Thaoce1|85958|rna10719 1 92 +;Gap=M297
scaffold34|size735826	blastx	match_part	687424	687849	217	+	.	ID=scaffold34|size735826:hsp:90022:3.12.0.6;Parent=scaffold34|size735826:hit:44737:3.12.0.6;Target=jgi|Thaoce1|85958|rna10719 90 218 +;Gap=M426
scaffold34|size735826	blastx	protein_match	698256	698942	500	+	.	ID=scaffold34|size735826:hit:44738:3.12.0.6;Name=jgi|Thaoce1|85958|rna10719;score=500
scaffold34|size735826	blastx	match_part	698256	698942	500	+	.	ID=scaffold34|size735826:hsp:90023:3.12.0.6;Parent=scaffold34|size735826:hit:44738:3.12.0.6;Target=jgi|Thaoce1|85958|rna10719 2 218 +;Gap=M687
scaffold34|size735826	blastx	protein_match	685307	686213	143	+	.	ID=scaffold34|size735826:hit:44739:3.12.0.6;Name=jgi|Fracy1|195892|e_gw1.26.36.1;score=143
scaffold34|size735826	blastx	match_part	685307	685474	143	+	.	ID=scaffold34|size735826:hsp:90024:3.12.0.6;Parent=scaffold34|size735826:hit:44739:3.12.0.6;Target=jgi|Fracy1|195892|e_gw1.26.36.1 1 56 +;Gap=M168
scaffold34|size735826	blastx	match_part	685464	686213	257	+	.	ID=scaffold34|size735826:hsp:90025:3.12.0.6;Parent=scaffold34|size735826:hit:44739:3.12.0.6;Target=jgi|Fracy1|195892|e_gw1.26.36.1 53 284 +;Gap=M750
scaffold34|size735826	blastx	protein_match	686787	699302	557	+	.	ID=scaffold34|size735826:hit:44740:3.12.0.6;Name=jgi|Thaoce1|69679|rna27387;score=557
scaffold34|size735826	blastx	match_part	686787	687431	557	+	.	ID=scaffold34|size735826:hsp:90026:3.12.0.6;Parent=scaffold34|size735826:hit:44740:3.12.0.6;Target=jgi|Thaoce1|69679|rna27387 8 216 +;Gap=M645
scaffold34|size735826	blastx	match_part	687427	687906	314	+	.	ID=scaffold34|size735826:hsp:90027:3.12.0.6;Parent=scaffold34|size735826:hit:44740:3.12.0.6;Target=jgi|Thaoce1|69679|rna27387 228 390 +;Gap=M480
scaffold34|size735826	blastx	match_part	687932	688219	197	+	.	ID=scaffold34|size735826:hsp:90028:3.12.0.6;Parent=scaffold34|size735826:hit:44740:3.12.0.6;Target=jgi|Thaoce1|69679|rna27387 401 496 +;Gap=M288
scaffold34|size735826	blastx	match_part	697860	699302	1132	+	.	ID=scaffold34|size735826:hsp:90029:3.12.0.6;Parent=scaffold34|size735826:hit:44740:3.12.0.6;Target=jgi|Thaoce1|69679|rna27387 6 491 +;Gap=M1443
scaffold34|size735826	blastx	protein_match	687315	687717	75	+	.	ID=scaffold34|size735826:hit:44741:3.12.0.6;Name=jgi|Fracy1|243080|fgenesh2_pg.10_%2523_587;score=75
scaffold34|size735826	blastx	match_part	687315	687425	75	+	.	ID=scaffold34|size735826:hsp:90030:3.12.0.6;Parent=scaffold34|size735826:hit:44741:3.12.0.6;Target=jgi|Fracy1|243080|fgenesh2_pg.10_%252523_587 37 73 +;Gap=M111
scaffold34|size735826	blastx	match_part	687424	687717	138	+	.	ID=scaffold34|size735826:hsp:90031:3.12.0.6;Parent=scaffold34|size735826:hit:44741:3.12.0.6;Target=jgi|Fracy1|243080|fgenesh2_pg.10_%252523_587 86 184 +;Gap=M294
scaffold34|size735826	blastx	protein_match	688148	688411	181	+	.	ID=scaffold34|size735826:hit:44742:3.12.0.6;Name=jgi|Fracy1|247541|fgenesh2_pg.20_%2523_332;score=181
scaffold34|size735826	blastx	match_part	688148	688411	181	+	.	ID=scaffold34|size735826:hsp:90032:3.12.0.6;Parent=scaffold34|size735826:hit:44742:3.12.0.6;Target=jgi|Fracy1|247541|fgenesh2_pg.20_%252523_332 3 91 +;Gap=M264
scaffold34|size735826	blastx	protein_match	699243	699674	224	+	.	ID=scaffold34|size735826:hit:44743:3.12.0.6;Name=jgi|Fracy1|247541|fgenesh2_pg.20_%2523_332;score=224
scaffold34|size735826	blastx	match_part	699243	699674	224	+	.	ID=scaffold34|size735826:hsp:90033:3.12.0.6;Parent=scaffold34|size735826:hit:44743:3.12.0.6;Target=jgi|Fracy1|247541|fgenesh2_pg.20_%252523_332 2 146 +;Gap=M432
scaffold34|size735826	blastx	protein_match	687953	688234	191	+	.	ID=scaffold34|size735826:hit:44744:3.12.0.6;Name=jgi|Thaoce1|94109|rna7532;score=191
scaffold34|size735826	blastx	match_part	687953	688234	191	+	.	ID=scaffold34|size735826:hsp:90034:3.12.0.6;Parent=scaffold34|size735826:hit:44744:3.12.0.6;Target=jgi|Thaoce1|94109|rna7532 1 104 +;Gap=M282
scaffold34|size735826	blastx	protein_match	699051	699335	220	+	.	ID=scaffold34|size735826:hit:44745:3.12.0.6;Name=jgi|Thaoce1|94109|rna7532;score=220
scaffold34|size735826	blastx	match_part	699051	699335	220	+	.	ID=scaffold34|size735826:hsp:90035:3.12.0.6;Parent=scaffold34|size735826:hit:44745:3.12.0.6;Target=jgi|Thaoce1|94109|rna7532 1 104 +;Gap=M285
scaffold34|size735826	blastx	protein_match	699240	699530	197	+	.	ID=scaffold34|size735826:hit:44746:3.12.0.6;Name=jgi|Fracy1|245988|fgenesh2_pg.16_%2523_355;score=197
scaffold34|size735826	blastx	match_part	699240	699530	197	+	.	ID=scaffold34|size735826:hsp:90036:3.12.0.6;Parent=scaffold34|size735826:hit:44746:3.12.0.6;Target=jgi|Fracy1|245988|fgenesh2_pg.16_%252523_355 28 124 +;Gap=M291
scaffold34|size735826	blastx	protein_match	698472	698642	126	+	.	ID=scaffold34|size735826:hit:44747:3.12.0.6;Name=jgi|Fracy1|238559|fgenesh2_pg.5_%2523_1063;score=126
scaffold34|size735826	blastx	match_part	698472	698642	126	+	.	ID=scaffold34|size735826:hsp:90037:3.12.0.6;Parent=scaffold34|size735826:hit:44747:3.12.0.6;Target=jgi|Fracy1|238559|fgenesh2_pg.5_%252523_1063 50 106 +;Gap=M171
scaffold34|size735826	blastx	protein_match	685283	698285	138	+	.	ID=scaffold34|size735826:hit:44748:3.12.0.6;Name=jgi|Thaoce1|85350|rna15332;score=138
scaffold34|size735826	blastx	match_part	685283	685444	138	+	.	ID=scaffold34|size735826:hsp:90038:3.12.0.6;Parent=scaffold34|size735826:hit:44748:3.12.0.6;Target=jgi|Thaoce1|85350|rna15332 221 274 +;Gap=M162
scaffold34|size735826	blastx	match_part	685449	687230	619	+	.	ID=scaffold34|size735826:hsp:90039:3.12.0.6;Parent=scaffold34|size735826:hit:44748:3.12.0.6;Target=jgi|Thaoce1|85350|rna15332 276 905 +;Gap=M1782
scaffold34|size735826	blastx	match_part	696144	697541	471	+	.	ID=scaffold34|size735826:hsp:90040:3.12.0.6;Parent=scaffold34|size735826:hit:44748:3.12.0.6;Target=jgi|Thaoce1|85350|rna15332 121 572 +;Gap=M1398
scaffold34|size735826	blastx	match_part	697920	698285	245	+	.	ID=scaffold34|size735826:hsp:90041:3.12.0.6;Parent=scaffold34|size735826:hit:44748:3.12.0.6;Target=jgi|Thaoce1|85350|rna15332 781 905 +;Gap=M366
scaffold34|size735826	blastx	protein_match	687141	687474	280	+	.	ID=scaffold34|size735826:hit:44749:3.12.0.6;Name=jgi|Thaoce1|78350|rna28436;score=280
scaffold34|size735826	blastx	match_part	687141	687431	280	+	.	ID=scaffold34|size735826:hsp:90042:3.12.0.6;Parent=scaffold34|size735826:hit:44749:3.12.0.6;Target=jgi|Thaoce1|78350|rna28436 3 100 +;Gap=M291
scaffold34|size735826	blastx	match_part	687424	687474	70	+	.	ID=scaffold34|size735826:hsp:90043:3.12.0.6;Parent=scaffold34|size735826:hit:44749:3.12.0.6;Target=jgi|Thaoce1|78350|rna28436 111 127 +;Gap=M51
scaffold34|size735826	blastx	protein_match	698190	698564	350	+	.	ID=scaffold34|size735826:hit:44750:3.12.0.6;Name=jgi|Thaoce1|78350|rna28436;score=350
scaffold34|size735826	blastx	match_part	698190	698564	350	+	.	ID=scaffold34|size735826:hsp:90044:3.12.0.6;Parent=scaffold34|size735826:hit:44750:3.12.0.6;Target=jgi|Thaoce1|78350|rna28436 1 126 +;Gap=M375
scaffold34|size735826	blastx	protein_match	688172	688411	178	+	.	ID=scaffold34|size735826:hit:44751:3.12.0.6;Name=jgi|Thaoce1|80730|rna14441;score=178
scaffold34|size735826	blastx	match_part	688172	688411	178	+	.	ID=scaffold34|size735826:hsp:90045:3.12.0.6;Parent=scaffold34|size735826:hit:44751:3.12.0.6;Target=jgi|Thaoce1|80730|rna14441 16 95 +;Gap=M240
scaffold34|size735826	blastx	protein_match	699276	699530	235	+	.	ID=scaffold34|size735826:hit:44752:3.12.0.6;Name=jgi|Thaoce1|80730|rna14441;score=235
scaffold34|size735826	blastx	match_part	699276	699530	235	+	.	ID=scaffold34|size735826:hsp:90046:3.12.0.6;Parent=scaffold34|size735826:hit:44752:3.12.0.6;Target=jgi|Thaoce1|80730|rna14441 18 101 +;Gap=M255
scaffold34|size735826	blastx	protein_match	699240	699530	197	+	.	ID=scaffold34|size735826:hit:44753:3.12.0.6;Name=jgi|Fracy1|245988|fgenesh2_pg.16_%2523_355;score=197
scaffold34|size735826	blastx	match_part	699240	699530	197	+	.	ID=scaffold34|size735826:hsp:90047:3.12.0.6;Parent=scaffold34|size735826:hit:44753:3.12.0.6;Target=jgi|Fracy1|245988|fgenesh2_pg.16_%252523_355 28 124 +;Gap=M291
scaffold34|size735826	blastx	protein_match	698472	698642	126	+	.	ID=scaffold34|size735826:hit:44754:3.12.0.6;Name=jgi|Fracy1|238559|fgenesh2_pg.5_%2523_1063;score=126
scaffold34|size735826	blastx	match_part	698472	698642	126	+	.	ID=scaffold34|size735826:hsp:90048:3.12.0.6;Parent=scaffold34|size735826:hit:44754:3.12.0.6;Target=jgi|Fracy1|238559|fgenesh2_pg.5_%252523_1063 50 106 +;Gap=M171
scaffold34|size735826	blastx	protein_match	685455	697628	398	+	.	ID=scaffold34|size735826:hit:44755:3.12.0.6;Name=jgi|Thaps3|25771|estExt_fgenesh1_pg.C_chr_220235;score=398
scaffold34|size735826	blastx	match_part	685455	686510	398	+	.	ID=scaffold34|size735826:hsp:90049:3.12.0.6;Parent=scaffold34|size735826:hit:44755:3.12.0.6;Target=jgi|Thaps3|25771|estExt_fgenesh1_pg.C_chr_220235 436 783 +;Gap=M1056
scaffold34|size735826	blastx	match_part	695115	697628	2430	+	.	ID=scaffold34|size735826:hsp:90050:3.12.0.6;Parent=scaffold34|size735826:hit:44755:3.12.0.6;Target=jgi|Thaps3|25771|estExt_fgenesh1_pg.C_chr_220235 1 785 +;Gap=M2514
scaffold34|size735826	blastx	protein_match	685449	697541	410	+	.	ID=scaffold34|size735826:hit:44756:3.12.0.6;Name=jgi|Thaps3|8235|fgenesh1_pg.C_chr_10000005;score=410
scaffold34|size735826	blastx	match_part	685449	686477	410	+	.	ID=scaffold34|size735826:hsp:90051:3.12.0.6;Parent=scaffold34|size735826:hit:44756:3.12.0.6;Target=jgi|Thaps3|8235|fgenesh1_pg.C_chr_10000005 395 736 +;Gap=M1029
scaffold34|size735826	blastx	match_part	695232	697541	2276	+	.	ID=scaffold34|size735826:hsp:90052:3.12.0.6;Parent=scaffold34|size735826:hit:44756:3.12.0.6;Target=jgi|Thaps3|8235|fgenesh1_pg.C_chr_10000005 1 721 +;Gap=M2310
scaffold34|size735826	blastx	protein_match	685268	699476	143	+	.	ID=scaffold34|size735826:hit:44757:3.12.0.6;Name=jgi|Thaoce1|69461|rna4441;score=143
scaffold34|size735826	blastx	match_part	685268	685477	143	+	.	ID=scaffold34|size735826:hsp:90053:3.12.0.6;Parent=scaffold34|size735826:hit:44757:3.12.0.6;Target=jgi|Thaoce1|69461|rna4441 474 541 +;Gap=M210
scaffold34|size735826	blastx	match_part	685449	687431	1010	+	.	ID=scaffold34|size735826:hsp:90054:3.12.0.6;Parent=scaffold34|size735826:hit:44757:3.12.0.6;Target=jgi|Thaoce1|69461|rna4441 534 1247 +;Gap=M1983
scaffold34|size735826	blastx	match_part	687427	687909	309	+	.	ID=scaffold34|size735826:hsp:90055:3.12.0.6;Parent=scaffold34|size735826:hit:44757:3.12.0.6;Target=jgi|Thaoce1|69461|rna4441 1259 1419 +;Gap=M483
scaffold34|size735826	blastx	match_part	687887	688381	373	+	.	ID=scaffold34|size735826:hsp:90056:3.12.0.6;Parent=scaffold34|size735826:hit:44757:3.12.0.6;Target=jgi|Thaoce1|69461|rna4441 1414 1578 +;Gap=M495
scaffold34|size735826	blastx	match_part	695958	699476	1949	+	.	ID=scaffold34|size735826:hsp:90057:3.12.0.6;Parent=scaffold34|size735826:hit:44757:3.12.0.6;Target=jgi|Thaoce1|69461|rna4441 330 1576 +;Gap=M3519
scaffold34|size735826	blastx	protein_match	685217	698855	161	+	.	ID=scaffold34|size735826:hit:44758:3.12.0.6;Name=jgi|Thaoce1|97451|rna5617;score=161
scaffold34|size735826	blastx	match_part	685217	685450	161	+	.	ID=scaffold34|size735826:hsp:90058:3.12.0.6;Parent=scaffold34|size735826:hit:44758:3.12.0.6;Target=jgi|Thaoce1|97451|rna5617 155 228 +;Gap=M234
scaffold34|size735826	blastx	match_part	685554	687431	930	+	.	ID=scaffold34|size735826:hsp:90059:3.12.0.6;Parent=scaffold34|size735826:hit:44758:3.12.0.6;Target=jgi|Thaoce1|97451|rna5617 276 874 +;Gap=M1878
scaffold34|size735826	blastx	match_part	687427	687759	218	+	.	ID=scaffold34|size735826:hsp:90060:3.12.0.6;Parent=scaffold34|size735826:hit:44758:3.12.0.6;Target=jgi|Thaoce1|97451|rna5617 886 997 +;Gap=M333
scaffold34|size735826	blastx	match_part	695943	698855	1377	+	.	ID=scaffold34|size735826:hsp:90061:3.12.0.6;Parent=scaffold34|size735826:hit:44758:3.12.0.6;Target=jgi|Thaoce1|97451|rna5617 37 998 +;Gap=M2913
scaffold34|size735826	blastx	protein_match	687261	699530	163	+	.	ID=scaffold34|size735826:hit:44759:3.12.0.6;Name=jgi|Thaoce1|85351|rna15333;score=163
scaffold34|size735826	blastx	match_part	687261	687431	163	+	.	ID=scaffold34|size735826:hsp:90062:3.12.0.6;Parent=scaffold34|size735826:hit:44759:3.12.0.6;Target=jgi|Thaoce1|85351|rna15333 1 57 +;Gap=M171
scaffold34|size735826	blastx	match_part	687427	687909	257	+	.	ID=scaffold34|size735826:hsp:90063:3.12.0.6;Parent=scaffold34|size735826:hit:44759:3.12.0.6;Target=jgi|Thaoce1|85351|rna15333 69 231 +;Gap=M483
scaffold34|size735826	blastx	match_part	687932	688411	379	+	.	ID=scaffold34|size735826:hsp:90064:3.12.0.6;Parent=scaffold34|size735826:hit:44759:3.12.0.6;Target=jgi|Thaoce1|85351|rna15333 241 400 +;Gap=M480
scaffold34|size735826	blastx	match_part	698325	699530	918	+	.	ID=scaffold34|size735826:hsp:90065:3.12.0.6;Parent=scaffold34|size735826:hit:44759:3.12.0.6;Target=jgi|Thaoce1|85351|rna15333 4 406 +;Gap=M1206
scaffold34|size735826	blastx	protein_match	685307	686213	143	+	.	ID=scaffold34|size735826:hit:44760:3.12.0.6;Name=jgi|Fracy1|195892|e_gw1.26.36.1;score=143
scaffold34|size735826	blastx	match_part	685307	685474	143	+	.	ID=scaffold34|size735826:hsp:90066:3.12.0.6;Parent=scaffold34|size735826:hit:44760:3.12.0.6;Target=jgi|Fracy1|195892|e_gw1.26.36.1 1 56 +;Gap=M168
scaffold34|size735826	blastx	match_part	685464	686213	257	+	.	ID=scaffold34|size735826:hsp:90067:3.12.0.6;Parent=scaffold34|size735826:hit:44760:3.12.0.6;Target=jgi|Fracy1|195892|e_gw1.26.36.1 53 284 +;Gap=M750
scaffold34|size735826	blastx	protein_match	688232	688411	130	+	.	ID=scaffold34|size735826:hit:44761:3.12.0.6;Name=jgi|Thaoce1|83591|rna4947;score=130
scaffold34|size735826	blastx	match_part	688232	688411	130	+	.	ID=scaffold34|size735826:hsp:90068:3.12.0.6;Parent=scaffold34|size735826:hit:44761:3.12.0.6;Target=jgi|Thaoce1|83591|rna4947 2 61 +;Gap=M180
scaffold34|size735826	blastx	protein_match	699330	699530	158	+	.	ID=scaffold34|size735826:hit:44762:3.12.0.6;Name=jgi|Thaoce1|83591|rna4947;score=158
scaffold34|size735826	blastx	match_part	699330	699530	158	+	.	ID=scaffold34|size735826:hsp:90069:3.12.0.6;Parent=scaffold34|size735826:hit:44762:3.12.0.6;Target=jgi|Thaoce1|83591|rna4947 1 67 +;Gap=M201
scaffold34|size735826	blastx	protein_match	685268	699647	140	+	.	ID=scaffold34|size735826:hit:44763:3.12.0.6;Name=jgi|Thaoce1|94322|rna7781;score=140
scaffold34|size735826	blastx	match_part	685268	685477	140	+	.	ID=scaffold34|size735826:hsp:90070:3.12.0.6;Parent=scaffold34|size735826:hit:44763:3.12.0.6;Target=jgi|Thaoce1|94322|rna7781 838 905 +;Gap=M210
scaffold34|size735826	blastx	match_part	685449	687431	1052	+	.	ID=scaffold34|size735826:hsp:90071:3.12.0.6;Parent=scaffold34|size735826:hit:44763:3.12.0.6;Target=jgi|Thaoce1|94322|rna7781 898 1592 +;Gap=M1983
scaffold34|size735826	blastx	match_part	687427	687909	318	+	.	ID=scaffold34|size735826:hsp:90072:3.12.0.6;Parent=scaffold34|size735826:hit:44763:3.12.0.6;Target=jgi|Thaoce1|94322|rna7781 1604 1765 +;Gap=M483
scaffold34|size735826	blastx	match_part	687932	688405	382	+	.	ID=scaffold34|size735826:hsp:90073:3.12.0.6;Parent=scaffold34|size735826:hit:44763:3.12.0.6;Target=jgi|Thaoce1|94322|rna7781 1775 1932 +;Gap=M474
scaffold34|size735826	blastx	match_part	696027	699647	1956	+	.	ID=scaffold34|size735826:hsp:90074:3.12.0.6;Parent=scaffold34|size735826:hit:44763:3.12.0.6;Target=jgi|Thaoce1|94322|rna7781 719 1971 +;Gap=M3621
scaffold34|size735826	blastx	protein_match	686733	687681	442	+	.	ID=scaffold34|size735826:hit:44764:3.12.0.6;Name=jgi|Thaoce1|74192|rna7898;score=442
scaffold34|size735826	blastx	match_part	686733	687431	442	+	.	ID=scaffold34|size735826:hsp:90075:3.12.0.6;Parent=scaffold34|size735826:hit:44764:3.12.0.6;Target=jgi|Thaoce1|74192|rna7898 37 265 +;Gap=M699
scaffold34|size735826	blastx	match_part	687427	687681	193	+	.	ID=scaffold34|size735826:hsp:90076:3.12.0.6;Parent=scaffold34|size735826:hit:44764:3.12.0.6;Target=jgi|Thaoce1|74192|rna7898 277 362 +;Gap=M255
scaffold34|size735826	blastx	protein_match	697872	698789	711	+	.	ID=scaffold34|size735826:hit:44765:3.12.0.6;Name=jgi|Thaoce1|74192|rna7898;score=711
scaffold34|size735826	blastx	match_part	697872	698789	711	+	.	ID=scaffold34|size735826:hsp:90077:3.12.0.6;Parent=scaffold34|size735826:hit:44765:3.12.0.6;Target=jgi|Thaoce1|74192|rna7898 57 368 +;Gap=M918
scaffold34|size735826	blastx	protein_match	687616	688408	198	+	.	ID=scaffold34|size735826:hit:44766:3.12.0.6;Name=jgi|Thaoce1|103294|rna26631;score=198
scaffold34|size735826	blastx	match_part	687616	687909	198	+	.	ID=scaffold34|size735826:hsp:90078:3.12.0.6;Parent=scaffold34|size735826:hit:44766:3.12.0.6;Target=jgi|Thaoce1|103294|rna26631 2 100 +;Gap=M294
scaffold34|size735826	blastx	match_part	687902	688408	309	+	.	ID=scaffold34|size735826:hsp:90079:3.12.0.6;Parent=scaffold34|size735826:hit:44766:3.12.0.6;Target=jgi|Thaoce1|103294|rna26631 100 271 +;Gap=M507
scaffold34|size735826	blastx	protein_match	698706	699602	651	+	.	ID=scaffold34|size735826:hit:44767:3.12.0.6;Name=jgi|Thaoce1|103294|rna26631;score=651
scaffold34|size735826	blastx	match_part	698706	699602	651	+	.	ID=scaffold34|size735826:hsp:90080:3.12.0.6;Parent=scaffold34|size735826:hit:44767:3.12.0.6;Target=jgi|Thaoce1|103294|rna26631 1 303 +;Gap=M897
scaffold34|size735826	blastx	protein_match	685307	686213	143	+	.	ID=scaffold34|size735826:hit:44768:3.12.0.6;Name=jgi|Fracy1|195892|e_gw1.26.36.1;score=143
scaffold34|size735826	blastx	match_part	685307	685474	143	+	.	ID=scaffold34|size735826:hsp:90081:3.12.0.6;Parent=scaffold34|size735826:hit:44768:3.12.0.6;Target=jgi|Fracy1|195892|e_gw1.26.36.1 1 56 +;Gap=M168
scaffold34|size735826	blastx	match_part	685464	686213	257	+	.	ID=scaffold34|size735826:hsp:90082:3.12.0.6;Parent=scaffold34|size735826:hit:44768:3.12.0.6;Target=jgi|Fracy1|195892|e_gw1.26.36.1 53 284 +;Gap=M750
scaffold34|size735826	blastx	protein_match	687318	698960	130	+	.	ID=scaffold34|size735826:hit:44769:3.12.0.6;Name=jgi|Thaps3|7686|fgenesh1_pg.C_chr_8000347;score=130
scaffold34|size735826	blastx	match_part	687318	687431	130	+	.	ID=scaffold34|size735826:hsp:90083:3.12.0.6;Parent=scaffold34|size735826:hit:44769:3.12.0.6;Target=jgi|Thaps3|7686|fgenesh1_pg.C_chr_8000347 759 796 +;Gap=M114
scaffold34|size735826	blastx	match_part	687424	687861	195	+	.	ID=scaffold34|size735826:hsp:90084:3.12.0.6;Parent=scaffold34|size735826:hit:44769:3.12.0.6;Target=jgi|Thaps3|7686|fgenesh1_pg.C_chr_8000347 807 952 +;Gap=M438
scaffold34|size735826	blastx	match_part	694662	695432	116	+	.	ID=scaffold34|size735826:hsp:90085:3.12.0.6;Parent=scaffold34|size735826:hit:44769:3.12.0.6;Target=jgi|Thaps3|7686|fgenesh1_pg.C_chr_8000347 16 273 +;Gap=M771
scaffold34|size735826	blastx	match_part	696696	697052	201	+	.	ID=scaffold34|size735826:hsp:90086:3.12.0.6;Parent=scaffold34|size735826:hit:44769:3.12.0.6;Target=jgi|Thaps3|7686|fgenesh1_pg.C_chr_8000347 535 654 +;Gap=M357
scaffold34|size735826	blastx	match_part	698373	698960	396	+	.	ID=scaffold34|size735826:hsp:90087:3.12.0.6;Parent=scaffold34|size735826:hit:44769:3.12.0.6;Target=jgi|Thaps3|7686|fgenesh1_pg.C_chr_8000347 759 954 +;Gap=M588
scaffold34|size735826	blastx	protein_match	686988	687594	261	+	.	ID=scaffold34|size735826:hit:44770:3.12.0.6;Name=jgi|Thaoce1|81732|rna24766;score=261
scaffold34|size735826	blastx	match_part	686988	687353	261	+	.	ID=scaffold34|size735826:hsp:90088:3.12.0.6;Parent=scaffold34|size735826:hit:44770:3.12.0.6;Target=jgi|Thaoce1|81732|rna24766 41 163 +;Gap=M366
scaffold34|size735826	blastx	match_part	687430	687594	122	+	.	ID=scaffold34|size735826:hsp:90089:3.12.0.6;Parent=scaffold34|size735826:hit:44770:3.12.0.6;Target=jgi|Thaoce1|81732|rna24766 179 233 +;Gap=M165
scaffold34|size735826	blastx	protein_match	699240	699530	197	+	.	ID=scaffold34|size735826:hit:44771:3.12.0.6;Name=jgi|Fracy1|245988|fgenesh2_pg.16_%2523_355;score=197
scaffold34|size735826	blastx	match_part	699240	699530	197	+	.	ID=scaffold34|size735826:hsp:90090:3.12.0.6;Parent=scaffold34|size735826:hit:44771:3.12.0.6;Target=jgi|Fracy1|245988|fgenesh2_pg.16_%252523_355 28 124 +;Gap=M291
scaffold34|size735826	blastx	protein_match	688067	688309	155	+	.	ID=scaffold34|size735826:hit:44772:3.12.0.6;Name=jgi|Thaoce1|79852|rna18616;score=155
scaffold34|size735826	blastx	match_part	688067	688309	155	+	.	ID=scaffold34|size735826:hsp:90091:3.12.0.6;Parent=scaffold34|size735826:hit:44772:3.12.0.6;Target=jgi|Thaoce1|79852|rna18616 40 120 +;Gap=M243
scaffold34|size735826	blastx	protein_match	699177	699431	192	+	.	ID=scaffold34|size735826:hit:44773:3.12.0.6;Name=jgi|Thaoce1|79852|rna18616;score=192
scaffold34|size735826	blastx	match_part	699177	699431	192	+	.	ID=scaffold34|size735826:hsp:90092:3.12.0.6;Parent=scaffold34|size735826:hit:44773:3.12.0.6;Target=jgi|Thaoce1|79852|rna18616 44 127 +;Gap=M255
scaffold34|size735826	blastx	protein_match	687953	688210	190	+	.	ID=scaffold34|size735826:hit:44774:3.12.0.6;Name=jgi|Thaoce1|77882|rna23268;score=190
scaffold34|size735826	blastx	match_part	687953	688210	190	+	.	ID=scaffold34|size735826:hsp:90093:3.12.0.6;Parent=scaffold34|size735826:hit:44774:3.12.0.6;Target=jgi|Thaoce1|77882|rna23268 1 86 +;Gap=M258
scaffold34|size735826	blastx	protein_match	699051	699302	189	+	.	ID=scaffold34|size735826:hit:44775:3.12.0.6;Name=jgi|Thaoce1|77882|rna23268;score=189
scaffold34|size735826	blastx	match_part	699051	699302	189	+	.	ID=scaffold34|size735826:hsp:90094:3.12.0.6;Parent=scaffold34|size735826:hit:44775:3.12.0.6;Target=jgi|Thaoce1|77882|rna23268 1 84 +;Gap=M252
scaffold34|size735826	blastx	protein_match	688196	688393	156	+	.	ID=scaffold34|size735826:hit:44776:3.12.0.6;Name=jgi|Thaoce1|73762|rna25162;score=156
scaffold34|size735826	blastx	match_part	688196	688393	156	+	.	ID=scaffold34|size735826:hsp:90095:3.12.0.6;Parent=scaffold34|size735826:hit:44776:3.12.0.6;Target=jgi|Thaoce1|73762|rna25162 4 69 +;Gap=M198
scaffold34|size735826	blastx	protein_match	699285	699488	170	+	.	ID=scaffold34|size735826:hit:44777:3.12.0.6;Name=jgi|Thaoce1|73762|rna25162;score=170
scaffold34|size735826	blastx	match_part	699285	699488	170	+	.	ID=scaffold34|size735826:hsp:90096:3.12.0.6;Parent=scaffold34|size735826:hit:44777:3.12.0.6;Target=jgi|Thaoce1|73762|rna25162 1 67 +;Gap=M204
scaffold34|size735826	blastx	protein_match	705907	706314	303	-	.	ID=scaffold34|size735826:hit:44778:3.12.0.6;Name=jgi|Thaoce1|88588|rna18555;score=303
scaffold34|size735826	blastx	match_part	705907	706314	303	-	.	ID=scaffold34|size735826:hsp:90097:3.12.0.6;Parent=scaffold34|size735826:hit:44778:3.12.0.6;Target=jgi|Thaoce1|88588|rna18555 35 171 +;Gap=M408
scaffold34|size735826	blastx	protein_match	705823	706134	229	-	.	ID=scaffold34|size735826:hit:44779:3.12.0.6;Name=jgi|Thaoce1|98450|rna31739;score=229
scaffold34|size735826	blastx	match_part	705823	706134	229	-	.	ID=scaffold34|size735826:hsp:90098:3.12.0.6;Parent=scaffold34|size735826:hit:44779:3.12.0.6;Target=jgi|Thaoce1|98450|rna31739 23 127 +;Gap=M312
scaffold34|size735826	blastx	protein_match	721448	722047	223	+	.	ID=scaffold34|size735826:hit:44780:3.12.0.6;Name=jgi|Thaps3|20847|estExt_fgenesh1_pg.C_chr_10614;score=223
scaffold34|size735826	blastx	match_part	721448	722047	223	+	.	ID=scaffold34|size735826:hsp:90099:3.12.0.6;Parent=scaffold34|size735826:hit:44780:3.12.0.6;Target=jgi|Thaps3|20847|estExt_fgenesh1_pg.C_chr_10614 6 187 +;Gap=M600
scaffold34|size735826	protein2genome	protein_match	601489	602264	526	+	.	ID=scaffold34|size735826:hit:44781:3.12.0.6;Name=jgi|Thaoce1|87160|rna31716;score=526
scaffold34|size735826	protein2genome	match_part	601489	601642	526	+	.	ID=scaffold34|size735826:hsp:90100:3.12.0.6;Parent=scaffold34|size735826:hit:44781:3.12.0.6;Target=jgi|Thaoce1|87160|rna31716 1 54 +;Gap=M154
scaffold34|size735826	protein2genome	match_part	601729	602264	526	+	.	ID=scaffold34|size735826:hsp:90101:3.12.0.6;Parent=scaffold34|size735826:hit:44781:3.12.0.6;Target=jgi|Thaoce1|87160|rna31716 55 224 +;Gap=M536
scaffold34|size735826	protein2genome	protein_match	601489	602300	837	+	.	ID=scaffold34|size735826:hit:44782:3.12.0.6;Name=jgi|Thaps3|1487|fgenesh1_pg.C_chr_1000621;score=837
scaffold34|size735826	protein2genome	match_part	601489	601642	837	+	.	ID=scaffold34|size735826:hsp:90102:3.12.0.6;Parent=scaffold34|size735826:hit:44782:3.12.0.6;Target=jgi|Thaps3|1487|fgenesh1_pg.C_chr_1000621 1 52 +;Gap=M154
scaffold34|size735826	protein2genome	match_part	601729	602300	837	+	.	ID=scaffold34|size735826:hsp:90103:3.12.0.6;Parent=scaffold34|size735826:hit:44782:3.12.0.6;Target=jgi|Thaps3|1487|fgenesh1_pg.C_chr_1000621 53 241 +;Gap=M572
scaffold34|size735826	protein2genome	protein_match	604772	605404	440	+	.	ID=scaffold34|size735826:hit:44783:3.12.0.6;Name=jgi|Fracy1|187215|e_gw1.7.1214.1;score=440
scaffold34|size735826	protein2genome	match_part	604772	604810	440	+	.	ID=scaffold34|size735826:hsp:90104:3.12.0.6;Parent=scaffold34|size735826:hit:44783:3.12.0.6;Target=jgi|Fracy1|187215|e_gw1.7.1214.1 70 82 +;Gap=M39
scaffold34|size735826	protein2genome	match_part	604898	605021	440	+	.	ID=scaffold34|size735826:hsp:90105:3.12.0.6;Parent=scaffold34|size735826:hit:44783:3.12.0.6;Target=jgi|Fracy1|187215|e_gw1.7.1214.1 83 122 +;Gap=M124
scaffold34|size735826	protein2genome	match_part	605064	605404	440	+	.	ID=scaffold34|size735826:hsp:90106:3.12.0.6;Parent=scaffold34|size735826:hit:44783:3.12.0.6;Target=jgi|Fracy1|187215|e_gw1.7.1214.1 123 236 +;Gap=M341
scaffold34|size735826	protein2genome	protein_match	604892	605404	397	+	.	ID=scaffold34|size735826:hit:44784:3.12.0.6;Name=jgi|Thaps3|31885|e_gw1.2.595.1;score=397
scaffold34|size735826	protein2genome	match_part	604892	605033	397	+	.	ID=scaffold34|size735826:hsp:90107:3.12.0.6;Parent=scaffold34|size735826:hit:44784:3.12.0.6;Target=jgi|Thaps3|31885|e_gw1.2.595.1 47 92 +;Gap=M142
scaffold34|size735826	protein2genome	match_part	605064	605404	397	+	.	ID=scaffold34|size735826:hsp:90108:3.12.0.6;Parent=scaffold34|size735826:hit:44784:3.12.0.6;Target=jgi|Thaps3|31885|e_gw1.2.595.1 93 206 +;Gap=M341
scaffold34|size735826	protein2genome	protein_match	604760	605425	470	+	.	ID=scaffold34|size735826:hit:44785:3.12.0.6;Name=jgi|Thaoce1|103580|rna4985;score=470
scaffold34|size735826	protein2genome	match_part	604760	604810	470	+	.	ID=scaffold34|size735826:hsp:90109:3.12.0.6;Parent=scaffold34|size735826:hit:44785:3.12.0.6;Target=jgi|Thaoce1|103580|rna4985 169 185 +;Gap=M51
scaffold34|size735826	protein2genome	match_part	604898	605425	470	+	.	ID=scaffold34|size735826:hsp:90110:3.12.0.6;Parent=scaffold34|size735826:hit:44785:3.12.0.6;Target=jgi|Thaoce1|103580|rna4985 186 361 +;Gap=M528
scaffold34|size735826	protein2genome	protein_match	604625	605419	676	+	.	ID=scaffold34|size735826:hit:44786:3.12.0.6;Name=jgi|Fracy1|212142|estExt_Genewise1Plus.C_230107;score=676
scaffold34|size735826	protein2genome	match_part	604625	604810	676	+	.	ID=scaffold34|size735826:hsp:90111:3.12.0.6;Parent=scaffold34|size735826:hit:44786:3.12.0.6;Target=jgi|Fracy1|212142|estExt_Genewise1Plus.C_230107 1 62 +;Gap=M186
scaffold34|size735826	protein2genome	match_part	604898	605419	676	+	.	ID=scaffold34|size735826:hsp:90112:3.12.0.6;Parent=scaffold34|size735826:hit:44786:3.12.0.6;Target=jgi|Fracy1|212142|estExt_Genewise1Plus.C_230107 63 233 +;Gap=M522
scaffold34|size735826	protein2genome	protein_match	604892	605407	401	+	.	ID=scaffold34|size735826:hit:44787:3.12.0.6;Name=jgi|Fracy1|178860|e_gw1.1.1973.1;score=401
scaffold34|size735826	protein2genome	match_part	604892	605407	401	+	.	ID=scaffold34|size735826:hsp:90113:3.12.0.6;Parent=scaffold34|size735826:hit:44787:3.12.0.6;Target=jgi|Fracy1|178860|e_gw1.1.1973.1 47 216 +;Gap=M516
scaffold34|size735826	protein2genome	protein_match	604610	605401	509	+	.	ID=scaffold34|size735826:hit:44788:3.12.0.6;Name=jgi|Thaps3|263127|thaps1_ua_kg.chr_7000084;score=509
scaffold34|size735826	protein2genome	match_part	604610	604810	509	+	.	ID=scaffold34|size735826:hsp:90114:3.12.0.6;Parent=scaffold34|size735826:hit:44788:3.12.0.6;Target=jgi|Thaps3|263127|thaps1_ua_kg.chr_7000084 1 66 +;Gap=M201
scaffold34|size735826	protein2genome	match_part	604898	605032	509	+	.	ID=scaffold34|size735826:hsp:90115:3.12.0.6;Parent=scaffold34|size735826:hit:44788:3.12.0.6;Target=jgi|Thaps3|263127|thaps1_ua_kg.chr_7000084 67 110 +;Gap=M135
scaffold34|size735826	protein2genome	match_part	605093	605401	509	+	.	ID=scaffold34|size735826:hsp:90116:3.12.0.6;Parent=scaffold34|size735826:hit:44788:3.12.0.6;Target=jgi|Thaps3|263127|thaps1_ua_kg.chr_7000084 111 213 +;Gap=M309
scaffold34|size735826	protein2genome	protein_match	604580	605401	1035	+	.	ID=scaffold34|size735826:hit:44789:3.12.0.6;Name=jgi|Thaps3|31472|e_gw1.1.504.1;score=1035
scaffold34|size735826	protein2genome	match_part	604580	604810	1035	+	.	ID=scaffold34|size735826:hsp:90117:3.12.0.6;Parent=scaffold34|size735826:hit:44789:3.12.0.6;Target=jgi|Thaps3|31472|e_gw1.1.504.1 1 77 +;Gap=M231
scaffold34|size735826	protein2genome	match_part	604898	605401	1035	+	.	ID=scaffold34|size735826:hsp:90118:3.12.0.6;Parent=scaffold34|size735826:hit:44789:3.12.0.6;Target=jgi|Thaps3|31472|e_gw1.1.504.1 78 245 +;Gap=M504
scaffold34|size735826	protein2genome	protein_match	604625	605404	688	+	.	ID=scaffold34|size735826:hit:44790:3.12.0.6;Name=jgi|Phatr2|18128|estExt_gwp_gw1.C_chr_20145;score=688
scaffold34|size735826	protein2genome	match_part	604625	604810	688	+	.	ID=scaffold34|size735826:hsp:90119:3.12.0.6;Parent=scaffold34|size735826:hit:44790:3.12.0.6;Target=jgi|Phatr2|18128|estExt_gwp_gw1.C_chr_20145 1 62 +;Gap=M186
scaffold34|size735826	protein2genome	match_part	604898	605404	688	+	.	ID=scaffold34|size735826:hsp:90120:3.12.0.6;Parent=scaffold34|size735826:hit:44790:3.12.0.6;Target=jgi|Phatr2|18128|estExt_gwp_gw1.C_chr_20145 63 228 +;Gap=M507
scaffold34|size735826	protein2genome	protein_match	605117	605425	249	+	.	ID=scaffold34|size735826:hit:44791:3.12.0.6;Name=jgi|Thaoce1|80179|rna17076;score=249
scaffold34|size735826	protein2genome	match_part	605117	605425	249	+	.	ID=scaffold34|size735826:hsp:90121:3.12.0.6;Parent=scaffold34|size735826:hit:44791:3.12.0.6;Target=jgi|Thaoce1|80179|rna17076 1 103 +;Gap=M309
scaffold34|size735826	protein2genome	protein_match	604625	605419	676	+	.	ID=scaffold34|size735826:hit:44792:3.12.0.6;Name=jgi|Fracy1|214989|estExt_Genewise1Plus.C_760075;score=676
scaffold34|size735826	protein2genome	match_part	604625	604810	676	+	.	ID=scaffold34|size735826:hsp:90122:3.12.0.6;Parent=scaffold34|size735826:hit:44792:3.12.0.6;Target=jgi|Fracy1|214989|estExt_Genewise1Plus.C_760075 1 62 +;Gap=M186
scaffold34|size735826	protein2genome	match_part	604898	605419	676	+	.	ID=scaffold34|size735826:hsp:90123:3.12.0.6;Parent=scaffold34|size735826:hit:44792:3.12.0.6;Target=jgi|Fracy1|214989|estExt_Genewise1Plus.C_760075 63 233 +;Gap=M522
scaffold34|size735826	protein2genome	protein_match	607058	610854	2620	-	.	ID=scaffold34|size735826:hit:44793:3.12.0.6;Name=jgi|Thaps3|26702|estExt_Genewise1.C_chr_10487;score=2620
scaffold34|size735826	protein2genome	match_part	610625	610854	2620	-	.	ID=scaffold34|size735826:hsp:90124:3.12.0.6;Parent=scaffold34|size735826:hit:44793:3.12.0.6;Target=jgi|Thaps3|26702|estExt_Genewise1.C_chr_10487 2 77 +;Gap=M230
scaffold34|size735826	protein2genome	match_part	610305	610525	2620	-	.	ID=scaffold34|size735826:hsp:90125:3.12.0.6;Parent=scaffold34|size735826:hit:44793:3.12.0.6;Target=jgi|Thaps3|26702|estExt_Genewise1.C_chr_10487 78 151 +;Gap=M221
scaffold34|size735826	protein2genome	match_part	609658	610034	2620	-	.	ID=scaffold34|size735826:hsp:90126:3.12.0.6;Parent=scaffold34|size735826:hit:44793:3.12.0.6;Target=jgi|Thaps3|26702|estExt_Genewise1.C_chr_10487 152 277 +;Gap=M377
scaffold34|size735826	protein2genome	match_part	609349	609576	2620	-	.	ID=scaffold34|size735826:hsp:90127:3.12.0.6;Parent=scaffold34|size735826:hit:44793:3.12.0.6;Target=jgi|Thaps3|26702|estExt_Genewise1.C_chr_10487 278 353 +;Gap=M228
scaffold34|size735826	protein2genome	match_part	609076	609268	2620	-	.	ID=scaffold34|size735826:hsp:90128:3.12.0.6;Parent=scaffold34|size735826:hit:44793:3.12.0.6;Target=jgi|Thaps3|26702|estExt_Genewise1.C_chr_10487 354 417 +;Gap=M193
scaffold34|size735826	protein2genome	match_part	608954	609039	2620	-	.	ID=scaffold34|size735826:hsp:90129:3.12.0.6;Parent=scaffold34|size735826:hit:44793:3.12.0.6;Target=jgi|Thaps3|26702|estExt_Genewise1.C_chr_10487 418 446 +;Gap=M86
scaffold34|size735826	protein2genome	match_part	608625	608767	2620	-	.	ID=scaffold34|size735826:hsp:90130:3.12.0.6;Parent=scaffold34|size735826:hit:44793:3.12.0.6;Target=jgi|Thaps3|26702|estExt_Genewise1.C_chr_10487 447 493 +;Gap=M143
scaffold34|size735826	protein2genome	match_part	608303	608477	2620	-	.	ID=scaffold34|size735826:hsp:90131:3.12.0.6;Parent=scaffold34|size735826:hit:44793:3.12.0.6;Target=jgi|Thaps3|26702|estExt_Genewise1.C_chr_10487 494 552 +;Gap=M175
scaffold34|size735826	protein2genome	match_part	607781	608140	2620	-	.	ID=scaffold34|size735826:hsp:90132:3.12.0.6;Parent=scaffold34|size735826:hit:44793:3.12.0.6;Target=jgi|Thaps3|26702|estExt_Genewise1.C_chr_10487 553 672 +;Gap=M360
scaffold34|size735826	protein2genome	match_part	607058	607168	2620	-	.	ID=scaffold34|size735826:hsp:90133:3.12.0.6;Parent=scaffold34|size735826:hit:44793:3.12.0.6;Target=jgi|Thaps3|26702|estExt_Genewise1.C_chr_10487 673 709 +;Gap=M111
scaffold34|size735826	protein2genome	protein_match	608192	610794	2327	-	.	ID=scaffold34|size735826:hit:44794:3.12.0.6;Name=jgi|Thaoce1|87163|rna31719;score=2327
scaffold34|size735826	protein2genome	match_part	609349	610794	2327	-	.	ID=scaffold34|size735826:hsp:90134:3.12.0.6;Parent=scaffold34|size735826:hit:44794:3.12.0.6;Target=jgi|Thaoce1|87163|rna31719 1 491 +;Gap=M1446
scaffold34|size735826	protein2genome	match_part	608947	609268	2327	-	.	ID=scaffold34|size735826:hsp:90135:3.12.0.6;Parent=scaffold34|size735826:hit:44794:3.12.0.6;Target=jgi|Thaoce1|87163|rna31719 492 602 +;Gap=M322
scaffold34|size735826	protein2genome	match_part	608192	608871	2327	-	.	ID=scaffold34|size735826:hsp:90136:3.12.0.6;Parent=scaffold34|size735826:hit:44794:3.12.0.6;Target=jgi|Thaoce1|87163|rna31719 603 829 +;Gap=M680
scaffold34|size735826	protein2genome	protein_match	606270	609597	1783	-	.	ID=scaffold34|size735826:hit:44795:3.12.0.6;Name=jgi|Phatr2|52368|phatr1_ua_kg.chr_16000038;score=1783
scaffold34|size735826	protein2genome	match_part	609349	609597	1783	-	.	ID=scaffold34|size735826:hsp:90137:3.12.0.6;Parent=scaffold34|size735826:hit:44795:3.12.0.6;Target=jgi|Phatr2|52368|phatr1_ua_kg.chr_16000038 320 402 +;Gap=M249
scaffold34|size735826	protein2genome	match_part	608975	609268	1783	-	.	ID=scaffold34|size735826:hsp:90138:3.12.0.6;Parent=scaffold34|size735826:hit:44795:3.12.0.6;Target=jgi|Phatr2|52368|phatr1_ua_kg.chr_16000038 403 496 +;Gap=M294
scaffold34|size735826	protein2genome	match_part	608631	608812	1783	-	.	ID=scaffold34|size735826:hsp:90139:3.12.0.6;Parent=scaffold34|size735826:hit:44795:3.12.0.6;Target=jgi|Phatr2|52368|phatr1_ua_kg.chr_16000038 497 556 +;Gap=M182
scaffold34|size735826	protein2genome	match_part	608335	608477	1783	-	.	ID=scaffold34|size735826:hsp:90140:3.12.0.6;Parent=scaffold34|size735826:hit:44795:3.12.0.6;Target=jgi|Phatr2|52368|phatr1_ua_kg.chr_16000038 557 604 +;Gap=M143
scaffold34|size735826	protein2genome	match_part	608212	608262	1783	-	.	ID=scaffold34|size735826:hsp:90141:3.12.0.6;Parent=scaffold34|size735826:hit:44795:3.12.0.6;Target=jgi|Phatr2|52368|phatr1_ua_kg.chr_16000038 605 621 +;Gap=M51
scaffold34|size735826	protein2genome	match_part	607795	608142	1783	-	.	ID=scaffold34|size735826:hsp:90142:3.12.0.6;Parent=scaffold34|size735826:hit:44795:3.12.0.6;Target=jgi|Phatr2|52368|phatr1_ua_kg.chr_16000038 622 737 +;Gap=M348
scaffold34|size735826	protein2genome	match_part	606586	607179	1783	-	.	ID=scaffold34|size735826:hsp:90143:3.12.0.6;Parent=scaffold34|size735826:hit:44795:3.12.0.6;Target=jgi|Phatr2|52368|phatr1_ua_kg.chr_16000038 738 934 +;Gap=M594
scaffold34|size735826	protein2genome	match_part	606270	606508	1783	-	.	ID=scaffold34|size735826:hsp:90144:3.12.0.6;Parent=scaffold34|size735826:hit:44795:3.12.0.6;Target=jgi|Phatr2|52368|phatr1_ua_kg.chr_16000038 935 1013 +;Gap=M239
scaffold34|size735826	protein2genome	protein_match	607058	608098	965	-	.	ID=scaffold34|size735826:hit:44796:3.12.0.6;Name=jgi|Thaoce1|87162|rna31718;score=965
scaffold34|size735826	protein2genome	match_part	607422	608098	965	-	.	ID=scaffold34|size735826:hsp:90145:3.12.0.6;Parent=scaffold34|size735826:hit:44796:3.12.0.6;Target=jgi|Thaoce1|87162|rna31718 1 228 +;Gap=M677
scaffold34|size735826	protein2genome	match_part	607058	607391	965	-	.	ID=scaffold34|size735826:hsp:90146:3.12.0.6;Parent=scaffold34|size735826:hit:44796:3.12.0.6;Target=jgi|Thaoce1|87162|rna31718 229 345 +;Gap=M334
scaffold34|size735826	protein2genome	protein_match	605659	606946	1529	-	.	ID=scaffold34|size735826:hit:44797:3.12.0.6;Name=jgi|Thaoce1|87161|rna31717;score=1529
scaffold34|size735826	protein2genome	match_part	606586	606946	1529	-	.	ID=scaffold34|size735826:hsp:90147:3.12.0.6;Parent=scaffold34|size735826:hit:44797:3.12.0.6;Target=jgi|Thaoce1|87161|rna31717 1 120 +;Gap=M361
scaffold34|size735826	protein2genome	match_part	606108	606508	1529	-	.	ID=scaffold34|size735826:hsp:90148:3.12.0.6;Parent=scaffold34|size735826:hit:44797:3.12.0.6;Target=jgi|Thaoce1|87161|rna31717 121 253 +;Gap=M401
scaffold34|size735826	protein2genome	match_part	605659	606012	1529	-	.	ID=scaffold34|size735826:hsp:90149:3.12.0.6;Parent=scaffold34|size735826:hit:44797:3.12.0.6;Target=jgi|Thaoce1|87161|rna31717 254 371 +;Gap=M354
scaffold34|size735826	protein2genome	protein_match	654656	655774	715	-	.	ID=scaffold34|size735826:hit:44798:3.12.0.6;Name=jgi|Thaoce1|93914|rna18815;score=715
scaffold34|size735826	protein2genome	match_part	655644	655774	715	-	.	ID=scaffold34|size735826:hsp:90150:3.12.0.6;Parent=scaffold34|size735826:hit:44798:3.12.0.6;Target=jgi|Thaoce1|93914|rna18815 2 44 +;Gap=M131
scaffold34|size735826	protein2genome	match_part	655380	655586	715	-	.	ID=scaffold34|size735826:hsp:90151:3.12.0.6;Parent=scaffold34|size735826:hit:44798:3.12.0.6;Target=jgi|Thaoce1|93914|rna18815 45 113 +;Gap=M207
scaffold34|size735826	protein2genome	match_part	655092	655325	715	-	.	ID=scaffold34|size735826:hsp:90152:3.12.0.6;Parent=scaffold34|size735826:hit:44798:3.12.0.6;Target=jgi|Thaoce1|93914|rna18815 114 185 +;Gap=M234
scaffold34|size735826	protein2genome	match_part	654656	655034	715	-	.	ID=scaffold34|size735826:hsp:90153:3.12.0.6;Parent=scaffold34|size735826:hit:44798:3.12.0.6;Target=jgi|Thaoce1|93914|rna18815 186 311 +;Gap=M379
scaffold34|size735826	protein2genome	protein_match	695676	697646	1673	+	.	ID=scaffold34|size735826:hit:44799:3.12.0.6;Name=jgi|Thaps3|12122|fgenesh1_pg.C_chr_23000150;score=1673
scaffold34|size735826	protein2genome	match_part	695676	695719	1673	+	.	ID=scaffold34|size735826:hsp:90154:3.12.0.6;Parent=scaffold34|size735826:hit:44799:3.12.0.6;Target=jgi|Thaps3|12122|fgenesh1_pg.C_chr_23000150 179 192 +;Gap=M44
scaffold34|size735826	protein2genome	match_part	695903	696331	1673	+	.	ID=scaffold34|size735826:hsp:90155:3.12.0.6;Parent=scaffold34|size735826:hit:44799:3.12.0.6;Target=jgi|Thaps3|12122|fgenesh1_pg.C_chr_23000150 193 336 +;Gap=M429
scaffold34|size735826	protein2genome	match_part	696362	697030	1673	+	.	ID=scaffold34|size735826:hsp:90156:3.12.0.6;Parent=scaffold34|size735826:hit:44799:3.12.0.6;Target=jgi|Thaps3|12122|fgenesh1_pg.C_chr_23000150 337 560 +;Gap=M669
scaffold34|size735826	protein2genome	match_part	697139	697646	1673	+	.	ID=scaffold34|size735826:hsp:90157:3.12.0.6;Parent=scaffold34|size735826:hit:44799:3.12.0.6;Target=jgi|Thaps3|12122|fgenesh1_pg.C_chr_23000150 561 729 +;Gap=M508
scaffold34|size735826	protein2genome	protein_match	687953	688391	242	+	.	ID=scaffold34|size735826:hit:44800:3.12.0.6;Name=jgi|Thaoce1|74193|rna7899;score=242
scaffold34|size735826	protein2genome	match_part	687953	688391	242	+	.	ID=scaffold34|size735826:hsp:90158:3.12.0.6;Parent=scaffold34|size735826:hit:44800:3.12.0.6;Target=jgi|Thaoce1|74193|rna7899 1 146 +;Gap=M439
scaffold34|size735826	protein2genome	protein_match	699051	699507	234	+	.	ID=scaffold34|size735826:hit:44801:3.12.0.6;Name=jgi|Thaoce1|74193|rna7899;score=234
scaffold34|size735826	protein2genome	match_part	699051	699507	234	+	.	ID=scaffold34|size735826:hsp:90159:3.12.0.6;Parent=scaffold34|size735826:hit:44801:3.12.0.6;Target=jgi|Thaoce1|74193|rna7899 1 151 +;Gap=M457
scaffold34|size735826	protein2genome	protein_match	695115	695558	441	+	.	ID=scaffold34|size735826:hit:44802:3.12.0.6;Name=jgi|Thaps3|10023|fgenesh1_pg.C_chr_15000013;score=441
scaffold34|size735826	protein2genome	match_part	695115	695558	441	+	.	ID=scaffold34|size735826:hsp:90160:3.12.0.6;Parent=scaffold34|size735826:hit:44802:3.12.0.6;Target=jgi|Thaps3|10023|fgenesh1_pg.C_chr_15000013 1 145 +;Gap=M444
scaffold34|size735826	protein2genome	protein_match	687902	688346	236	+	.	ID=scaffold34|size735826:hit:44803:3.12.0.6;Name=jgi|Thaoce1|91494|rna15024;score=236
scaffold34|size735826	protein2genome	match_part	687902	688346	236	+	.	ID=scaffold34|size735826:hsp:90161:3.12.0.6;Parent=scaffold34|size735826:hit:44803:3.12.0.6;Target=jgi|Thaoce1|91494|rna15024 9 156 +;Gap=M445
scaffold34|size735826	protein2genome	protein_match	698976	699507	314	+	.	ID=scaffold34|size735826:hit:44804:3.12.0.6;Name=jgi|Thaoce1|91494|rna15024;score=314
scaffold34|size735826	protein2genome	match_part	698976	699507	314	+	.	ID=scaffold34|size735826:hsp:90162:3.12.0.6;Parent=scaffold34|size735826:hit:44804:3.12.0.6;Target=jgi|Thaoce1|91494|rna15024 1 176 +;Gap=M532
scaffold34|size735826	protein2genome	protein_match	696444	697685	1178	+	.	ID=scaffold34|size735826:hit:44805:3.12.0.6;Name=jgi|Thaps3|10024|fgenesh1_pg.C_chr_15000014;score=1178
scaffold34|size735826	protein2genome	match_part	696444	696945	1178	+	.	ID=scaffold34|size735826:hsp:90163:3.12.0.6;Parent=scaffold34|size735826:hit:44805:3.12.0.6;Target=jgi|Thaps3|10024|fgenesh1_pg.C_chr_15000014 1 168 +;Gap=M502
scaffold34|size735826	protein2genome	match_part	697021	697685	1178	+	.	ID=scaffold34|size735826:hsp:90164:3.12.0.6;Parent=scaffold34|size735826:hit:44805:3.12.0.6;Target=jgi|Thaps3|10024|fgenesh1_pg.C_chr_15000014 169 389 +;Gap=M665
scaffold34|size735826	protein2genome	protein_match	699354	699530	151	+	.	ID=scaffold34|size735826:hit:44806:3.12.0.6;Name=jgi|Thaoce1|77625|rna18793;score=151
scaffold34|size735826	protein2genome	match_part	699354	699530	151	+	.	ID=scaffold34|size735826:hsp:90165:3.12.0.6;Parent=scaffold34|size735826:hit:44806:3.12.0.6;Target=jgi|Thaoce1|77625|rna18793 8 66 +;Gap=M177
scaffold34|size735826	protein2genome	protein_match	698835	698987	128	+	.	ID=scaffold34|size735826:hit:44807:3.12.0.6;Name=jgi|Thaoce1|83515|rna23431;score=128
scaffold34|size735826	protein2genome	match_part	698835	698987	128	+	.	ID=scaffold34|size735826:hsp:90166:3.12.0.6;Parent=scaffold34|size735826:hit:44807:3.12.0.6;Target=jgi|Thaoce1|83515|rna23431 15 65 +;Gap=M153
scaffold34|size735826	protein2genome	protein_match	697860	699530	1160	+	.	ID=scaffold34|size735826:hit:44808:3.12.0.6;Name=jgi|Thaoce1|79866|rna9285;score=1160
scaffold34|size735826	protein2genome	match_part	697860	698357	1160	+	.	ID=scaffold34|size735826:hsp:90167:3.12.0.6;Parent=scaffold34|size735826:hit:44808:3.12.0.6;Target=jgi|Thaoce1|79866|rna9285 104 271 +;Gap=M498
scaffold34|size735826	protein2genome	match_part	698396	699530	1160	+	.	ID=scaffold34|size735826:hsp:90168:3.12.0.6;Parent=scaffold34|size735826:hit:44808:3.12.0.6;Target=jgi|Thaoce1|79866|rna9285 272 649 +;Gap=M1135
scaffold34|size735826	protein2genome	protein_match	687712	688417	379	+	.	ID=scaffold34|size735826:hit:44809:3.12.0.6;Name=jgi|Thaoce1|94946|rna12941;score=379
scaffold34|size735826	protein2genome	match_part	687712	688417	379	+	.	ID=scaffold34|size735826:hsp:90169:3.12.0.6;Parent=scaffold34|size735826:hit:44809:3.12.0.6;Target=jgi|Thaoce1|94946|rna12941 47 283 +;Gap=M706
scaffold34|size735826	protein2genome	protein_match	698823	699542	551	+	.	ID=scaffold34|size735826:hit:44810:3.12.0.6;Name=jgi|Thaoce1|94946|rna12941;score=551
scaffold34|size735826	protein2genome	match_part	698823	699542	551	+	.	ID=scaffold34|size735826:hsp:90170:3.12.0.6;Parent=scaffold34|size735826:hit:44810:3.12.0.6;Target=jgi|Thaoce1|94946|rna12941 53 291 +;Gap=M720
scaffold34|size735826	protein2genome	protein_match	688148	688426	185	+	.	ID=scaffold34|size735826:hit:44811:3.12.0.6;Name=jgi|Fracy1|247541|fgenesh2_pg.20_%2523_332;score=185
scaffold34|size735826	protein2genome	match_part	688148	688426	185	+	.	ID=scaffold34|size735826:hsp:90171:3.12.0.6;Parent=scaffold34|size735826:hit:44811:3.12.0.6;Target=jgi|Fracy1|247541|fgenesh2_pg.20_%252523_332 3 96 +;Gap=M279
scaffold34|size735826	protein2genome	protein_match	699243	699536	215	+	.	ID=scaffold34|size735826:hit:44812:3.12.0.6;Name=jgi|Fracy1|247541|fgenesh2_pg.20_%2523_332;score=215
scaffold34|size735826	protein2genome	match_part	699243	699536	215	+	.	ID=scaffold34|size735826:hsp:90172:3.12.0.6;Parent=scaffold34|size735826:hit:44812:3.12.0.6;Target=jgi|Fracy1|247541|fgenesh2_pg.20_%252523_332 2 99 +;Gap=M294
scaffold34|size735826	protein2genome	protein_match	699210	699428	143	+	.	ID=scaffold34|size735826:hit:44813:3.12.0.6;Name=jgi|Thaoce1|100348|rna3930;score=143
scaffold34|size735826	protein2genome	match_part	699210	699428	143	+	.	ID=scaffold34|size735826:hsp:90173:3.12.0.6;Parent=scaffold34|size735826:hit:44813:3.12.0.6;Target=jgi|Thaoce1|100348|rna3930 6 77 +;Gap=M219
scaffold34|size735826	protein2genome	protein_match	698472	698642	121	+	.	ID=scaffold34|size735826:hit:44814:3.12.0.6;Name=jgi|Fracy1|238559|fgenesh2_pg.5_%2523_1063;score=121
scaffold34|size735826	protein2genome	match_part	698472	698642	121	+	.	ID=scaffold34|size735826:hsp:90174:3.12.0.6;Parent=scaffold34|size735826:hit:44814:3.12.0.6;Target=jgi|Fracy1|238559|fgenesh2_pg.5_%252523_1063 50 106 +;Gap=M171
scaffold34|size735826	protein2genome	protein_match	688007	688375	251	+	.	ID=scaffold34|size735826:hit:44815:3.12.0.6;Name=jgi|Thaoce1|86857|rna27263;score=251
scaffold34|size735826	protein2genome	match_part	688007	688375	251	+	.	ID=scaffold34|size735826:hsp:90175:3.12.0.6;Parent=scaffold34|size735826:hit:44815:3.12.0.6;Target=jgi|Thaoce1|86857|rna27263 5 125 +;Gap=M369
scaffold34|size735826	protein2genome	protein_match	699099	699470	233	+	.	ID=scaffold34|size735826:hit:44816:3.12.0.6;Name=jgi|Thaoce1|86857|rna27263;score=233
scaffold34|size735826	protein2genome	match_part	699099	699470	233	+	.	ID=scaffold34|size735826:hsp:90176:3.12.0.6;Parent=scaffold34|size735826:hit:44816:3.12.0.6;Target=jgi|Thaoce1|86857|rna27263 3 123 +;Gap=M372
scaffold34|size735826	protein2genome	protein_match	698256	698942	469	+	.	ID=scaffold34|size735826:hit:44817:3.12.0.6;Name=jgi|Thaoce1|85958|rna10719;score=469
scaffold34|size735826	protein2genome	match_part	698256	698627	469	+	.	ID=scaffold34|size735826:hsp:90177:3.12.0.6;Parent=scaffold34|size735826:hit:44817:3.12.0.6;Target=jgi|Thaoce1|85958|rna10719 2 126 +;Gap=M372
scaffold34|size735826	protein2genome	match_part	698670	698942	469	+	.	ID=scaffold34|size735826:hsp:90178:3.12.0.6;Parent=scaffold34|size735826:hit:44817:3.12.0.6;Target=jgi|Thaoce1|85958|rna10719 127 218 +;Gap=M273
scaffold34|size735826	protein2genome	protein_match	697860	699302	1064	+	.	ID=scaffold34|size735826:hit:44818:3.12.0.6;Name=jgi|Thaoce1|69679|rna27387;score=1064
scaffold34|size735826	protein2genome	match_part	697860	699302	1064	+	.	ID=scaffold34|size735826:hsp:90179:3.12.0.6;Parent=scaffold34|size735826:hit:44818:3.12.0.6;Target=jgi|Thaoce1|69679|rna27387 6 491 +;Gap=M1443
scaffold34|size735826	protein2genome	protein_match	699240	699527	191	+	.	ID=scaffold34|size735826:hit:44819:3.12.0.6;Name=jgi|Fracy1|245988|fgenesh2_pg.16_%2523_355;score=191
scaffold34|size735826	protein2genome	match_part	699240	699527	191	+	.	ID=scaffold34|size735826:hsp:90180:3.12.0.6;Parent=scaffold34|size735826:hit:44819:3.12.0.6;Target=jgi|Fracy1|245988|fgenesh2_pg.16_%252523_355 28 123 +;Gap=M288
scaffold34|size735826	protein2genome	protein_match	687141	687431	261	+	.	ID=scaffold34|size735826:hit:44820:3.12.0.6;Name=jgi|Thaoce1|78350|rna28436;score=261
scaffold34|size735826	protein2genome	match_part	687141	687431	261	+	.	ID=scaffold34|size735826:hsp:90181:3.12.0.6;Parent=scaffold34|size735826:hit:44820:3.12.0.6;Target=jgi|Thaoce1|78350|rna28436 3 100 +;Gap=M291
scaffold34|size735826	protein2genome	protein_match	698190	698564	330	+	.	ID=scaffold34|size735826:hit:44821:3.12.0.6;Name=jgi|Thaoce1|78350|rna28436;score=330
scaffold34|size735826	protein2genome	match_part	698190	698564	330	+	.	ID=scaffold34|size735826:hsp:90182:3.12.0.6;Parent=scaffold34|size735826:hit:44821:3.12.0.6;Target=jgi|Thaoce1|78350|rna28436 1 126 +;Gap=M375
scaffold34|size735826	protein2genome	protein_match	688172	688417	183	+	.	ID=scaffold34|size735826:hit:44822:3.12.0.6;Name=jgi|Thaoce1|80730|rna14441;score=183
scaffold34|size735826	protein2genome	match_part	688172	688417	183	+	.	ID=scaffold34|size735826:hsp:90183:3.12.0.6;Parent=scaffold34|size735826:hit:44822:3.12.0.6;Target=jgi|Thaoce1|80730|rna14441 16 97 +;Gap=M246
scaffold34|size735826	protein2genome	protein_match	699273	699530	232	+	.	ID=scaffold34|size735826:hit:44823:3.12.0.6;Name=jgi|Thaoce1|80730|rna14441;score=232
scaffold34|size735826	protein2genome	match_part	699273	699530	232	+	.	ID=scaffold34|size735826:hsp:90184:3.12.0.6;Parent=scaffold34|size735826:hit:44823:3.12.0.6;Target=jgi|Thaoce1|80730|rna14441 17 101 +;Gap=M258
scaffold34|size735826	protein2genome	protein_match	695676	697673	1926	+	.	ID=scaffold34|size735826:hit:44824:3.12.0.6;Name=jgi|Thaps3|25771|estExt_fgenesh1_pg.C_chr_220235;score=1926
scaffold34|size735826	protein2genome	match_part	695676	695768	1926	+	.	ID=scaffold34|size735826:hsp:90185:3.12.0.6;Parent=scaffold34|size735826:hit:44824:3.12.0.6;Target=jgi|Thaps3|25771|estExt_fgenesh1_pg.C_chr_220235 179 209 +;Gap=M93
scaffold34|size735826	protein2genome	match_part	695862	696331	1926	+	.	ID=scaffold34|size735826:hsp:90186:3.12.0.6;Parent=scaffold34|size735826:hit:44824:3.12.0.6;Target=jgi|Thaps3|25771|estExt_fgenesh1_pg.C_chr_220235 210 365 +;Gap=M470
scaffold34|size735826	protein2genome	match_part	696362	697673	1926	+	.	ID=scaffold34|size735826:hsp:90187:3.12.0.6;Parent=scaffold34|size735826:hit:44824:3.12.0.6;Target=jgi|Thaps3|25771|estExt_fgenesh1_pg.C_chr_220235 366 804 +;Gap=M1312
scaffold34|size735826	protein2genome	protein_match	695676	697541	1942	+	.	ID=scaffold34|size735826:hit:44825:3.12.0.6;Name=jgi|Thaps3|8235|fgenesh1_pg.C_chr_10000005;score=1942
scaffold34|size735826	protein2genome	match_part	695676	695772	1942	+	.	ID=scaffold34|size735826:hsp:90188:3.12.0.6;Parent=scaffold34|size735826:hit:44825:3.12.0.6;Target=jgi|Thaps3|8235|fgenesh1_pg.C_chr_10000005 140 171 +;Gap=M97
scaffold34|size735826	protein2genome	match_part	695869	696349	1942	+	.	ID=scaffold34|size735826:hsp:90189:3.12.0.6;Parent=scaffold34|size735826:hit:44825:3.12.0.6;Target=jgi|Thaps3|8235|fgenesh1_pg.C_chr_10000005 172 332 +;Gap=M481
scaffold34|size735826	protein2genome	match_part	696380	697541	1942	+	.	ID=scaffold34|size735826:hsp:90190:3.12.0.6;Parent=scaffold34|size735826:hit:44825:3.12.0.6;Target=jgi|Thaps3|8235|fgenesh1_pg.C_chr_10000005 333 721 +;Gap=M1162
scaffold34|size735826	protein2genome	protein_match	698325	699530	920	+	.	ID=scaffold34|size735826:hit:44826:3.12.0.6;Name=jgi|Thaoce1|85351|rna15333;score=920
scaffold34|size735826	protein2genome	match_part	698325	699530	920	+	.	ID=scaffold34|size735826:hsp:90191:3.12.0.6;Parent=scaffold34|size735826:hit:44826:3.12.0.6;Target=jgi|Thaoce1|85351|rna15333 4 406 +;Gap=M1206
scaffold34|size735826	protein2genome	protein_match	687427	688456	591	+	.	ID=scaffold34|size735826:hit:44827:3.12.0.6;Name=jgi|Thaoce1|85351|rna15333;score=591
scaffold34|size735826	protein2genome	match_part	687427	688456	591	+	.	ID=scaffold34|size735826:hsp:90192:3.12.0.6;Parent=scaffold34|size735826:hit:44827:3.12.0.6;Target=jgi|Thaoce1|85351|rna15333 69 414 +;Gap=M1030
scaffold34|size735826	protein2genome	protein_match	699330	699530	160	+	.	ID=scaffold34|size735826:hit:44828:3.12.0.6;Name=jgi|Thaoce1|83591|rna4947;score=160
scaffold34|size735826	protein2genome	match_part	699330	699530	160	+	.	ID=scaffold34|size735826:hsp:90193:3.12.0.6;Parent=scaffold34|size735826:hit:44828:3.12.0.6;Target=jgi|Thaoce1|83591|rna4947 1 67 +;Gap=M201
scaffold34|size735826	protein2genome	protein_match	697872	698786	652	+	.	ID=scaffold34|size735826:hit:44829:3.12.0.6;Name=jgi|Thaoce1|74192|rna7898;score=652
scaffold34|size735826	protein2genome	match_part	697872	698786	652	+	.	ID=scaffold34|size735826:hsp:90194:3.12.0.6;Parent=scaffold34|size735826:hit:44829:3.12.0.6;Target=jgi|Thaoce1|74192|rna7898 57 366 +;Gap=M915
scaffold34|size735826	protein2genome	protein_match	698706	699530	603	+	.	ID=scaffold34|size735826:hit:44830:3.12.0.6;Name=jgi|Thaoce1|103294|rna26631;score=603
scaffold34|size735826	protein2genome	match_part	698706	699530	603	+	.	ID=scaffold34|size735826:hsp:90195:3.12.0.6;Parent=scaffold34|size735826:hit:44830:3.12.0.6;Target=jgi|Thaoce1|103294|rna26631 1 278 +;Gap=M825
scaffold34|size735826	protein2genome	protein_match	686988	687353	256	+	.	ID=scaffold34|size735826:hit:44831:3.12.0.6;Name=jgi|Thaoce1|81732|rna24766;score=256
scaffold34|size735826	protein2genome	match_part	686988	687353	256	+	.	ID=scaffold34|size735826:hsp:90196:3.12.0.6;Parent=scaffold34|size735826:hit:44831:3.12.0.6;Target=jgi|Thaoce1|81732|rna24766 41 163 +;Gap=M366
scaffold34|size735826	protein2genome	protein_match	687954	688309	169	+	.	ID=scaffold34|size735826:hit:44832:3.12.0.6;Name=jgi|Thaoce1|79852|rna18616;score=169
scaffold34|size735826	protein2genome	match_part	687954	688309	169	+	.	ID=scaffold34|size735826:hsp:90197:3.12.0.6;Parent=scaffold34|size735826:hit:44832:3.12.0.6;Target=jgi|Thaoce1|79852|rna18616 2 120 +;Gap=M356
scaffold34|size735826	protein2genome	protein_match	699177	699431	180	+	.	ID=scaffold34|size735826:hit:44833:3.12.0.6;Name=jgi|Thaoce1|79852|rna18616;score=180
scaffold34|size735826	protein2genome	match_part	699177	699431	180	+	.	ID=scaffold34|size735826:hsp:90198:3.12.0.6;Parent=scaffold34|size735826:hit:44833:3.12.0.6;Target=jgi|Thaoce1|79852|rna18616 44 127 +;Gap=M255
scaffold34|size735826	protein2genome	protein_match	687953	688207	186	+	.	ID=scaffold34|size735826:hit:44834:3.12.0.6;Name=jgi|Thaoce1|77882|rna23268;score=186
scaffold34|size735826	protein2genome	match_part	687953	688207	186	+	.	ID=scaffold34|size735826:hsp:90199:3.12.0.6;Parent=scaffold34|size735826:hit:44834:3.12.0.6;Target=jgi|Thaoce1|77882|rna23268 1 85 +;Gap=M255
scaffold34|size735826	protein2genome	protein_match	699051	699302	191	+	.	ID=scaffold34|size735826:hit:44835:3.12.0.6;Name=jgi|Thaoce1|77882|rna23268;score=191
scaffold34|size735826	protein2genome	match_part	699051	699302	191	+	.	ID=scaffold34|size735826:hsp:90200:3.12.0.6;Parent=scaffold34|size735826:hit:44835:3.12.0.6;Target=jgi|Thaoce1|77882|rna23268 1 84 +;Gap=M252
scaffold34|size735826	protein2genome	protein_match	688196	688393	159	+	.	ID=scaffold34|size735826:hit:44836:3.12.0.6;Name=jgi|Thaoce1|73762|rna25162;score=159
scaffold34|size735826	protein2genome	match_part	688196	688393	159	+	.	ID=scaffold34|size735826:hsp:90201:3.12.0.6;Parent=scaffold34|size735826:hit:44836:3.12.0.6;Target=jgi|Thaoce1|73762|rna25162 4 69 +;Gap=M198
scaffold34|size735826	protein2genome	protein_match	699285	699485	164	+	.	ID=scaffold34|size735826:hit:44837:3.12.0.6;Name=jgi|Thaoce1|73762|rna25162;score=164
scaffold34|size735826	protein2genome	match_part	699285	699485	164	+	.	ID=scaffold34|size735826:hsp:90202:3.12.0.6;Parent=scaffold34|size735826:hit:44837:3.12.0.6;Target=jgi|Thaoce1|73762|rna25162 1 66 +;Gap=M201
scaffold34|size735826	protein2genome	protein_match	705907	706314	284	-	.	ID=scaffold34|size735826:hit:44838:3.12.0.6;Name=jgi|Thaoce1|88588|rna18555;score=284
scaffold34|size735826	protein2genome	match_part	705907	706314	284	-	.	ID=scaffold34|size735826:hsp:90203:3.12.0.6;Parent=scaffold34|size735826:hit:44838:3.12.0.6;Target=jgi|Thaoce1|88588|rna18555 35 171 +;Gap=M408
scaffold34|size735826	protein2genome	protein_match	705823	706137	222	-	.	ID=scaffold34|size735826:hit:44839:3.12.0.6;Name=jgi|Thaoce1|98450|rna31739;score=222
scaffold34|size735826	protein2genome	match_part	705823	706137	222	-	.	ID=scaffold34|size735826:hsp:90204:3.12.0.6;Parent=scaffold34|size735826:hit:44839:3.12.0.6;Target=jgi|Thaoce1|98450|rna31739 22 127 +;Gap=M315
scaffold34|size735826	protein2genome	protein_match	721328	722047	206	+	.	ID=scaffold34|size735826:hit:44840:3.12.0.6;Name=jgi|Thaps3|20847|estExt_fgenesh1_pg.C_chr_10614;score=206
scaffold34|size735826	protein2genome	match_part	721328	721350	206	+	.	ID=scaffold34|size735826:hsp:90205:3.12.0.6;Parent=scaffold34|size735826:hit:44840:3.12.0.6;Target=jgi|Thaps3|20847|estExt_fgenesh1_pg.C_chr_10614 1 7 +;Gap=M23
scaffold34|size735826	protein2genome	match_part	721456	721669	206	+	.	ID=scaffold34|size735826:hsp:90206:3.12.0.6;Parent=scaffold34|size735826:hit:44840:3.12.0.6;Target=jgi|Thaps3|20847|estExt_fgenesh1_pg.C_chr_10614 8 82 +;Gap=M214
scaffold34|size735826	protein2genome	match_part	721742	722047	206	+	.	ID=scaffold34|size735826:hsp:90207:3.12.0.6;Parent=scaffold34|size735826:hit:44840:3.12.0.6;Target=jgi|Thaps3|20847|estExt_fgenesh1_pg.C_chr_10614 83 187 +;Gap=M306
scaffold34|size735826	blastn	expressed_sequence_match	601426	602328	212	+	.	ID=scaffold34|size735826:hit:44841:3.12.0.6;Name=TRINITY_DN12814_c0_g1_i1;score=212
scaffold34|size735826	blastn	match_part	601426	601643	212	+	.	ID=scaffold34|size735826:hsp:90208:3.12.0.6;Parent=scaffold34|size735826:hit:44841:3.12.0.6;Target=TRINITY_DN12814_c0_g1_i1 6 223 +;Gap=M218
scaffold34|size735826	blastn	match_part	601728	602328	601	+	.	ID=scaffold34|size735826:hsp:90209:3.12.0.6;Parent=scaffold34|size735826:hit:44841:3.12.0.6;Target=TRINITY_DN12814_c0_g1_i1 222 822 +;Gap=M601
scaffold34|size735826	blastn	expressed_sequence_match	601426	602328	879	+	.	ID=scaffold34|size735826:hit:44842:3.12.0.6;Name=TRINITY_DN12814_c0_g1_i2;score=879
scaffold34|size735826	blastn	match_part	601426	602328	879	+	.	ID=scaffold34|size735826:hsp:90210:3.12.0.6;Parent=scaffold34|size735826:hit:44842:3.12.0.6;Target=TRINITY_DN12814_c0_g1_i2 6 908 +;Gap=M903
scaffold34|size735826	blastn	expressed_sequence_match	602538	603899	1302	+	.	ID=scaffold34|size735826:hit:44843:3.12.0.6;Name=TRINITY_DN9394_c0_g1_i1;score=1302
scaffold34|size735826	blastn	match_part	602538	603899	1302	+	.	ID=scaffold34|size735826:hsp:90211:3.12.0.6;Parent=scaffold34|size735826:hit:44843:3.12.0.6;Target=TRINITY_DN9394_c0_g1_i1 145 1506 +;Gap=M1362
scaffold34|size735826	blastn	expressed_sequence_match	610794	611147	348	+	.	ID=scaffold34|size735826:hit:44844:3.12.0.6;Name=TRINITY_DN3648_c0_g1_i1;score=348
scaffold34|size735826	blastn	match_part	610794	611147	348	+	.	ID=scaffold34|size735826:hsp:90212:3.12.0.6;Parent=scaffold34|size735826:hit:44844:3.12.0.6;Target=TRINITY_DN3648_c0_g1_i1 1 354 +;Gap=M354
scaffold34|size735826	blastn	expressed_sequence_match	611161	611507	347	+	.	ID=scaffold34|size735826:hit:44845:3.12.0.6;Name=TRINITY_DN29144_c0_g1_i1;score=347
scaffold34|size735826	blastn	match_part	611161	611507	347	+	.	ID=scaffold34|size735826:hsp:90213:3.12.0.6;Parent=scaffold34|size735826:hit:44845:3.12.0.6;Target=TRINITY_DN29144_c0_g1_i1 1 347 +;Gap=M347
scaffold34|size735826	blastn	expressed_sequence_match	605538	609363	1146	-	.	ID=scaffold34|size735826:hit:44846:3.12.0.6;Name=TRINITY_DN17551_c1_g3_i1;score=1146
scaffold34|size735826	blastn	match_part	608212	609363	1146	-	.	ID=scaffold34|size735826:hsp:90214:3.12.0.6;Parent=scaffold34|size735826:hit:44846:3.12.0.6;Target=TRINITY_DN17551_c1_g3_i1 9 1160 +;Gap=M1152
scaffold34|size735826	blastn	match_part	605538	608144	2607	-	.	ID=scaffold34|size735826:hsp:90215:3.12.0.6;Parent=scaffold34|size735826:hit:44846:3.12.0.6;Target=TRINITY_DN17551_c1_g3_i1 1159 3765 +;Gap=M2607
scaffold34|size735826	blastn	expressed_sequence_match	604052	611467	462	-	.	ID=scaffold34|size735826:hit:44847:3.12.0.6;Name=TRINITY_DN8935_c0_g1_i1;score=462
scaffold34|size735826	blastn	match_part	611006	611467	462	-	.	ID=scaffold34|size735826:hsp:90216:3.12.0.6;Parent=scaffold34|size735826:hit:44847:3.12.0.6;Target=TRINITY_DN8935_c0_g1_i1 1 462 +;Gap=M462
scaffold34|size735826	blastn	match_part	609349	610855	1501	-	.	ID=scaffold34|size735826:hsp:90217:3.12.0.6;Parent=scaffold34|size735826:hit:44847:3.12.0.6;Target=TRINITY_DN8935_c0_g1_i1 462 1968 +;Gap=M1507
scaffold34|size735826	blastn	match_part	608212	609270	1053	-	.	ID=scaffold34|size735826:hsp:90218:3.12.0.6;Parent=scaffold34|size735826:hit:44847:3.12.0.6;Target=TRINITY_DN8935_c0_g1_i1 1967 3025 +;Gap=M1059
scaffold34|size735826	blastn	match_part	606585	608144	1560	-	.	ID=scaffold34|size735826:hsp:90219:3.12.0.6;Parent=scaffold34|size735826:hit:44847:3.12.0.6;Target=TRINITY_DN8935_c0_g1_i1 3024 4583 +;Gap=M1560
scaffold34|size735826	blastn	match_part	606106	606509	404	-	.	ID=scaffold34|size735826:hsp:90220:3.12.0.6;Parent=scaffold34|size735826:hit:44847:3.12.0.6;Target=TRINITY_DN8935_c0_g1_i1 4582 4985 +;Gap=M404
scaffold34|size735826	blastn	match_part	604898	606028	1125	-	.	ID=scaffold34|size735826:hsp:90221:3.12.0.6;Parent=scaffold34|size735826:hit:44847:3.12.0.6;Target=TRINITY_DN8935_c0_g1_i1 4987 6117 +;Gap=M1131
scaffold34|size735826	blastn	match_part	604052	604811	724	-	.	ID=scaffold34|size735826:hsp:90222:3.12.0.6;Parent=scaffold34|size735826:hit:44847:3.12.0.6;Target=TRINITY_DN8935_c0_g1_i1 6117 6876 +;Gap=M760
scaffold34|size735826	blastn	expressed_sequence_match	605538	611439	434	-	.	ID=scaffold34|size735826:hit:44848:3.12.0.6;Name=TRINITY_DN17551_c1_g3_i5;score=434
scaffold34|size735826	blastn	match_part	611006	611439	434	-	.	ID=scaffold34|size735826:hsp:90223:3.12.0.6;Parent=scaffold34|size735826:hit:44848:3.12.0.6;Target=TRINITY_DN17551_c1_g3_i5 1 434 +;Gap=M434
scaffold34|size735826	blastn	match_part	609349	610855	1459	-	.	ID=scaffold34|size735826:hsp:90224:3.12.0.6;Parent=scaffold34|size735826:hit:44848:3.12.0.6;Target=TRINITY_DN17551_c1_g3_i5 434 1940 +;Gap=M1507
scaffold34|size735826	blastn	match_part	608212	609270	1035	-	.	ID=scaffold34|size735826:hsp:90225:3.12.0.6;Parent=scaffold34|size735826:hit:44848:3.12.0.6;Target=TRINITY_DN17551_c1_g3_i5 1939 2997 +;Gap=M1059
scaffold34|size735826	blastn	match_part	606106	608144	2039	-	.	ID=scaffold34|size735826:hsp:90226:3.12.0.6;Parent=scaffold34|size735826:hit:44848:3.12.0.6;Target=TRINITY_DN17551_c1_g3_i5 2996 5034 +;Gap=M2039
scaffold34|size735826	blastn	match_part	605538	606032	495	-	.	ID=scaffold34|size735826:hsp:90227:3.12.0.6;Parent=scaffold34|size735826:hit:44848:3.12.0.6;Target=TRINITY_DN17551_c1_g3_i5 5031 5525 +;Gap=M495
scaffold34|size735826	blastn	expressed_sequence_match	605538	611439	434	-	.	ID=scaffold34|size735826:hit:44849:3.12.0.6;Name=TRINITY_DN17551_c1_g3_i4;score=434
scaffold34|size735826	blastn	match_part	611006	611439	434	-	.	ID=scaffold34|size735826:hsp:90228:3.12.0.6;Parent=scaffold34|size735826:hit:44849:3.12.0.6;Target=TRINITY_DN17551_c1_g3_i4 1 434 +;Gap=M434
scaffold34|size735826	blastn	match_part	609349	610855	1459	-	.	ID=scaffold34|size735826:hsp:90229:3.12.0.6;Parent=scaffold34|size735826:hit:44849:3.12.0.6;Target=TRINITY_DN17551_c1_g3_i4 434 1940 +;Gap=M1507
scaffold34|size735826	blastn	match_part	608212	609270	1035	-	.	ID=scaffold34|size735826:hsp:90230:3.12.0.6;Parent=scaffold34|size735826:hit:44849:3.12.0.6;Target=TRINITY_DN17551_c1_g3_i4 1939 2997 +;Gap=M1059
scaffold34|size735826	blastn	match_part	605538	608144	2607	-	.	ID=scaffold34|size735826:hsp:90231:3.12.0.6;Parent=scaffold34|size735826:hit:44849:3.12.0.6;Target=TRINITY_DN17551_c1_g3_i4 2996 5602 +;Gap=M2607
scaffold34|size735826	blastn	expressed_sequence_match	606440	606671	214	-	.	ID=scaffold34|size735826:hit:44850:3.12.0.6;Name=TRINITY_DN2936_c0_g2_i1;score=214
scaffold34|size735826	blastn	match_part	606440	606671	214	-	.	ID=scaffold34|size735826:hsp:90232:3.12.0.6;Parent=scaffold34|size735826:hit:44850:3.12.0.6;Target=TRINITY_DN2936_c0_g2_i1 1 232 +;Gap=M232
scaffold34|size735826	blastn	expressed_sequence_match	605538	611439	434	-	.	ID=scaffold34|size735826:hit:44851:3.12.0.6;Name=TRINITY_DN17551_c1_g3_i2;score=434
scaffold34|size735826	blastn	match_part	611006	611439	434	-	.	ID=scaffold34|size735826:hsp:90233:3.12.0.6;Parent=scaffold34|size735826:hit:44851:3.12.0.6;Target=TRINITY_DN17551_c1_g3_i2 1 434 +;Gap=M434
scaffold34|size735826	blastn	match_part	609349	610855	1459	-	.	ID=scaffold34|size735826:hsp:90234:3.12.0.6;Parent=scaffold34|size735826:hit:44851:3.12.0.6;Target=TRINITY_DN17551_c1_g3_i2 434 1940 +;Gap=M1507
scaffold34|size735826	blastn	match_part	608212	609270	1035	-	.	ID=scaffold34|size735826:hsp:90235:3.12.0.6;Parent=scaffold34|size735826:hit:44851:3.12.0.6;Target=TRINITY_DN17551_c1_g3_i2 1939 2997 +;Gap=M1059
scaffold34|size735826	blastn	match_part	606585	608144	1560	-	.	ID=scaffold34|size735826:hsp:90236:3.12.0.6;Parent=scaffold34|size735826:hit:44851:3.12.0.6;Target=TRINITY_DN17551_c1_g3_i2 2996 4555 +;Gap=M1560
scaffold34|size735826	blastn	match_part	605538	606509	972	-	.	ID=scaffold34|size735826:hsp:90237:3.12.0.6;Parent=scaffold34|size735826:hit:44851:3.12.0.6;Target=TRINITY_DN17551_c1_g3_i2 4554 5525 +;Gap=M972
scaffold34|size735826	blastn	expressed_sequence_match	604096	605612	1499	+	.	ID=scaffold34|size735826:hit:44852:3.12.0.6;Name=TRINITY_DN12843_c0_g1_i1;score=1499
scaffold34|size735826	blastn	match_part	604096	605612	1499	+	.	ID=scaffold34|size735826:hsp:90238:3.12.0.6;Parent=scaffold34|size735826:hit:44852:3.12.0.6;Target=TRINITY_DN12843_c0_g1_i1 1 1517 +;Gap=M1517
scaffold34|size735826	blastn	expressed_sequence_match	608355	608587	185	+	.	ID=scaffold34|size735826:hit:44853:3.12.0.6;Name=TRINITY_DN18947_c0_g1_i1;score=185
scaffold34|size735826	blastn	match_part	608355	608587	185	+	.	ID=scaffold34|size735826:hsp:90239:3.12.0.6;Parent=scaffold34|size735826:hit:44853:3.12.0.6;Target=TRINITY_DN18947_c0_g1_i1 1 233 +;Gap=M233
scaffold34|size735826	blastn	expressed_sequence_match	605538	609363	1146	-	.	ID=scaffold34|size735826:hit:44854:3.12.0.6;Name=TRINITY_DN17551_c1_g3_i6;score=1146
scaffold34|size735826	blastn	match_part	608212	609363	1146	-	.	ID=scaffold34|size735826:hsp:90240:3.12.0.6;Parent=scaffold34|size735826:hit:44854:3.12.0.6;Target=TRINITY_DN17551_c1_g3_i6 9 1160 +;Gap=M1152
scaffold34|size735826	blastn	match_part	606585	608144	1560	-	.	ID=scaffold34|size735826:hsp:90241:3.12.0.6;Parent=scaffold34|size735826:hit:44854:3.12.0.6;Target=TRINITY_DN17551_c1_g3_i6 1159 2718 +;Gap=M1560
scaffold34|size735826	blastn	match_part	605538	606509	972	-	.	ID=scaffold34|size735826:hsp:90242:3.12.0.6;Parent=scaffold34|size735826:hit:44854:3.12.0.6;Target=TRINITY_DN17551_c1_g3_i6 2717 3688 +;Gap=M972
scaffold34|size735826	blastn	expressed_sequence_match	630775	630942	96	+	.	ID=scaffold34|size735826:hit:44855:3.12.0.6;Name=TRINITY_DN13298_c0_g1_i1;score=96
scaffold34|size735826	blastn	match_part	630775	630942	96	+	.	ID=scaffold34|size735826:hsp:90243:3.12.0.6;Parent=scaffold34|size735826:hit:44855:3.12.0.6;Target=TRINITY_DN13298_c0_g1_i1 113 280 +;Gap=M168
scaffold34|size735826	blastn	expressed_sequence_match	653374	653737	364	-	.	ID=scaffold34|size735826:hit:44856:3.12.0.6;Name=TRINITY_DN990_c0_g1_i1;score=364
scaffold34|size735826	blastn	match_part	653374	653737	364	-	.	ID=scaffold34|size735826:hsp:90244:3.12.0.6;Parent=scaffold34|size735826:hit:44856:3.12.0.6;Target=TRINITY_DN990_c0_g1_i1 1 364 +;Gap=M364
scaffold34|size735826	blastn	expressed_sequence_match	653807	655866	2036	-	.	ID=scaffold34|size735826:hit:44857:3.12.0.6;Name=TRINITY_DN15482_c0_g1_i1;score=2036
scaffold34|size735826	blastn	match_part	653807	655866	2036	-	.	ID=scaffold34|size735826:hsp:90245:3.12.0.6;Parent=scaffold34|size735826:hit:44857:3.12.0.6;Target=TRINITY_DN15482_c0_g1_i1 146 2205 +;Gap=M2060
scaffold34|size735826	blastn	expressed_sequence_match	654062	654405	338	-	.	ID=scaffold34|size735826:hit:44858:3.12.0.6;Name=TRINITY_DN15482_c0_g1_i2;score=338
scaffold34|size735826	blastn	match_part	654062	654405	338	-	.	ID=scaffold34|size735826:hsp:90246:3.12.0.6;Parent=scaffold34|size735826:hit:44858:3.12.0.6;Target=TRINITY_DN15482_c0_g1_i2 1 344 +;Gap=M344
scaffold34|size735826	blastn	expressed_sequence_match	661359	661775	101	-	.	ID=scaffold34|size735826:hit:44859:3.12.0.6;Name=TRINITY_DN17080_c0_g1_i4;score=101
scaffold34|size735826	blastn	match_part	661527	661775	101	-	.	ID=scaffold34|size735826:hsp:90247:3.12.0.6;Parent=scaffold34|size735826:hit:44859:3.12.0.6;Target=TRINITY_DN17080_c0_g1_i4 3 252 +;Gap=M249
scaffold34|size735826	blastn	match_part	661359	661448	78	-	.	ID=scaffold34|size735826:hsp:90248:3.12.0.6;Parent=scaffold34|size735826:hit:44859:3.12.0.6;Target=TRINITY_DN17080_c0_g1_i4 156 245 +;Gap=M90
scaffold34|size735826	blastn	expressed_sequence_match	661359	661885	80	+	.	ID=scaffold34|size735826:hit:44860:3.12.0.6;Name=TRINITY_DN8584_c0_g1_i1;score=80
scaffold34|size735826	blastn	match_part	661359	661450	80	+	.	ID=scaffold34|size735826:hsp:90249:3.12.0.6;Parent=scaffold34|size735826:hit:44860:3.12.0.6;Target=TRINITY_DN8584_c0_g1_i1 15 106 +;Gap=M92
scaffold34|size735826	blastn	match_part	661534	661698	88	+	.	ID=scaffold34|size735826:hsp:90250:3.12.0.6;Parent=scaffold34|size735826:hit:44860:3.12.0.6;Target=TRINITY_DN8584_c0_g1_i1 15 178 +;Gap=M165
scaffold34|size735826	blastn	match_part	661679	661885	111	+	.	ID=scaffold34|size735826:hsp:90251:3.12.0.6;Parent=scaffold34|size735826:hit:44860:3.12.0.6;Target=TRINITY_DN8584_c0_g1_i1 169 375 +;Gap=M207
scaffold34|size735826	blastn	expressed_sequence_match	661359	661885	80	+	.	ID=scaffold34|size735826:hit:44861:3.12.0.6;Name=TRINITY_DN8584_c0_g2_i1;score=80
scaffold34|size735826	blastn	match_part	661359	661450	80	+	.	ID=scaffold34|size735826:hsp:90252:3.12.0.6;Parent=scaffold34|size735826:hit:44861:3.12.0.6;Target=TRINITY_DN8584_c0_g2_i1 15 106 +;Gap=M92
scaffold34|size735826	blastn	match_part	661534	661698	88	+	.	ID=scaffold34|size735826:hsp:90253:3.12.0.6;Parent=scaffold34|size735826:hit:44861:3.12.0.6;Target=TRINITY_DN8584_c0_g2_i1 15 178 +;Gap=M165
scaffold34|size735826	blastn	match_part	661679	661885	111	+	.	ID=scaffold34|size735826:hsp:90254:3.12.0.6;Parent=scaffold34|size735826:hit:44861:3.12.0.6;Target=TRINITY_DN8584_c0_g2_i1 169 375 +;Gap=M207
scaffold34|size735826	blastn	expressed_sequence_match	667037	672563	55	-	.	ID=scaffold34|size735826:hit:44862:3.12.0.6;Name=TRINITY_DN15953_c0_g2_i2;score=55
scaffold34|size735826	blastn	match_part	672499	672563	55	-	.	ID=scaffold34|size735826:hsp:90255:3.12.0.6;Parent=scaffold34|size735826:hit:44862:3.12.0.6;Target=TRINITY_DN15953_c0_g2_i2 87 152 +;Gap=M65
scaffold34|size735826	blastn	match_part	667037	667148	54	-	.	ID=scaffold34|size735826:hsp:90256:3.12.0.6;Parent=scaffold34|size735826:hit:44862:3.12.0.6;Target=TRINITY_DN15953_c0_g2_i2 87 199 +;Gap=M112
scaffold34|size735826	blastn	expressed_sequence_match	668206	668410	55	-	.	ID=scaffold34|size735826:hit:44863:3.12.0.6;Name=TRINITY_DN28403_c0_g1_i1;score=55
scaffold34|size735826	blastn	match_part	668338	668410	55	-	.	ID=scaffold34|size735826:hsp:90257:3.12.0.6;Parent=scaffold34|size735826:hit:44863:3.12.0.6;Target=TRINITY_DN28403_c0_g1_i1 1 73 +;Gap=M73
scaffold34|size735826	blastn	match_part	668206	668297	56	-	.	ID=scaffold34|size735826:hsp:90258:3.12.0.6;Parent=scaffold34|size735826:hit:44863:3.12.0.6;Target=TRINITY_DN28403_c0_g1_i1 114 205 +;Gap=M92
scaffold34|size735826	blastn	expressed_sequence_match	686330	686503	114	-	.	ID=scaffold34|size735826:hit:44864:3.12.0.6;Name=TRINITY_DN20947_c0_g1_i1;score=114
scaffold34|size735826	blastn	match_part	686330	686503	114	-	.	ID=scaffold34|size735826:hsp:90259:3.12.0.6;Parent=scaffold34|size735826:hit:44864:3.12.0.6;Target=TRINITY_DN20947_c0_g1_i1 47 220 +;Gap=M174
scaffold34|size735826	blastn	expressed_sequence_match	721117	722425	235	+	.	ID=scaffold34|size735826:hit:44865:3.12.0.6;Name=TRINITY_DN15958_c0_g1_i1;score=235
scaffold34|size735826	blastn	match_part	721117	721351	235	+	.	ID=scaffold34|size735826:hsp:90260:3.12.0.6;Parent=scaffold34|size735826:hit:44865:3.12.0.6;Target=TRINITY_DN15958_c0_g1_i1 100 334 +;Gap=M235
scaffold34|size735826	blastn	match_part	721456	722425	958	+	.	ID=scaffold34|size735826:hsp:90261:3.12.0.6;Parent=scaffold34|size735826:hit:44865:3.12.0.6;Target=TRINITY_DN15958_c0_g1_i1 334 1303 +;Gap=M970
scaffold34|size735826	blastn	expressed_sequence_match	721117	722425	1297	+	.	ID=scaffold34|size735826:hit:44866:3.12.0.6;Name=TRINITY_DN15958_c0_g1_i2;score=1297
scaffold34|size735826	blastn	match_part	721117	722425	1297	+	.	ID=scaffold34|size735826:hsp:90262:3.12.0.6;Parent=scaffold34|size735826:hit:44866:3.12.0.6;Target=TRINITY_DN15958_c0_g1_i2 100 1408 +;Gap=M1309
scaffold34|size735826	blastn	expressed_sequence_match	721117	721404	282	-	.	ID=scaffold34|size735826:hit:44867:3.12.0.6;Name=TRINITY_DN17220_c2_g6_i1;score=282
scaffold34|size735826	blastn	match_part	721117	721404	282	-	.	ID=scaffold34|size735826:hsp:90263:3.12.0.6;Parent=scaffold34|size735826:hit:44867:3.12.0.6;Target=TRINITY_DN17220_c2_g6_i1 1 288 +;Gap=M288
scaffold34|size735826	blastn	expressed_sequence_match	721117	722232	777	-	.	ID=scaffold34|size735826:hit:44868:3.12.0.6;Name=TRINITY_DN13525_c0_g1_i1;score=777
scaffold34|size735826	blastn	match_part	721456	722232	777	-	.	ID=scaffold34|size735826:hsp:90264:3.12.0.6;Parent=scaffold34|size735826:hit:44868:3.12.0.6;Target=TRINITY_DN13525_c0_g1_i1 13 789 +;Gap=M777
scaffold34|size735826	blastn	match_part	721117	721351	235	-	.	ID=scaffold34|size735826:hsp:90265:3.12.0.6;Parent=scaffold34|size735826:hit:44868:3.12.0.6;Target=TRINITY_DN13525_c0_g1_i1 789 1023 +;Gap=M235
scaffold34|size735826	est2genome	expressed_sequence_match	601421	602450	4681	+	.	ID=scaffold34|size735826:hit:44869:3.12.0.6;Name=TRINITY_DN12814_c0_g1_i1;score=4681
scaffold34|size735826	est2genome	match_part	601421	601642	4681	+	.	ID=scaffold34|size735826:hsp:90266:3.12.0.6;Parent=scaffold34|size735826:hit:44869:3.12.0.6;Target=TRINITY_DN12814_c0_g1_i1 1 222 +;Gap=M222
scaffold34|size735826	est2genome	match_part	601729	602450	4681	+	.	ID=scaffold34|size735826:hsp:90267:3.12.0.6;Parent=scaffold34|size735826:hit:44869:3.12.0.6;Target=TRINITY_DN12814_c0_g1_i1 223 944 +;Gap=M722
scaffold34|size735826	est2genome	expressed_sequence_match	601421	602450	5096	+	.	ID=scaffold34|size735826:hit:44870:3.12.0.6;Name=TRINITY_DN12814_c0_g1_i2;score=5096
scaffold34|size735826	est2genome	match_part	601421	602450	5096	+	.	ID=scaffold34|size735826:hsp:90268:3.12.0.6;Parent=scaffold34|size735826:hit:44870:3.12.0.6;Target=TRINITY_DN12814_c0_g1_i2 1 1030 +;Gap=M1030
scaffold34|size735826	est2genome	expressed_sequence_match	602394	603899	7422	-	.	ID=scaffold34|size735826:hit:44871:3.12.0.6;Name=TRINITY_DN9394_c0_g1_i1;score=7422
scaffold34|size735826	est2genome	match_part	602394	603899	7422	-	.	ID=scaffold34|size735826:hsp:90269:3.12.0.6;Parent=scaffold34|size735826:hit:44871:3.12.0.6;Target=TRINITY_DN9394_c0_g1_i1 1 1506 -;Gap=M1506
scaffold34|size735826	est2genome	expressed_sequence_match	610794	611147	1761	+	.	ID=scaffold34|size735826:hit:44872:3.12.0.6;Name=TRINITY_DN3648_c0_g1_i1;score=1761
scaffold34|size735826	est2genome	match_part	610794	611147	1761	+	.	ID=scaffold34|size735826:hsp:90270:3.12.0.6;Parent=scaffold34|size735826:hit:44872:3.12.0.6;Target=TRINITY_DN3648_c0_g1_i1 1 354 +;Gap=M354
scaffold34|size735826	est2genome	expressed_sequence_match	611161	611507	1735	+	.	ID=scaffold34|size735826:hit:44873:3.12.0.6;Name=TRINITY_DN29144_c0_g1_i1;score=1735
scaffold34|size735826	est2genome	match_part	611161	611507	1735	+	.	ID=scaffold34|size735826:hsp:90271:3.12.0.6;Parent=scaffold34|size735826:hit:44873:3.12.0.6;Target=TRINITY_DN29144_c0_g1_i1 1 347 +;Gap=M347
scaffold34|size735826	est2genome	expressed_sequence_match	605534	609371	18798	-	.	ID=scaffold34|size735826:hit:44874:3.12.0.6;Name=TRINITY_DN17551_c1_g3_i1;score=18798
scaffold34|size735826	est2genome	match_part	608212	609371	18798	-	.	ID=scaffold34|size735826:hsp:90272:3.12.0.6;Parent=scaffold34|size735826:hit:44874:3.12.0.6;Target=TRINITY_DN17551_c1_g3_i1 1 1160 +;Gap=M1160
scaffold34|size735826	est2genome	match_part	605534	608142	18798	-	.	ID=scaffold34|size735826:hsp:90273:3.12.0.6;Parent=scaffold34|size735826:hit:44874:3.12.0.6;Target=TRINITY_DN17551_c1_g3_i1 1161 3769 +;Gap=M2609
scaffold34|size735826	est2genome	expressed_sequence_match	604052	611467	34163	-	.	ID=scaffold34|size735826:hit:44875:3.12.0.6;Name=TRINITY_DN8935_c0_g1_i1;score=34163
scaffold34|size735826	est2genome	match_part	611006	611467	34163	-	.	ID=scaffold34|size735826:hsp:90274:3.12.0.6;Parent=scaffold34|size735826:hit:44875:3.12.0.6;Target=TRINITY_DN8935_c0_g1_i1 1 462 +;Gap=M462
scaffold34|size735826	est2genome	match_part	609349	610854	34163	-	.	ID=scaffold34|size735826:hsp:90275:3.12.0.6;Parent=scaffold34|size735826:hit:44875:3.12.0.6;Target=TRINITY_DN8935_c0_g1_i1 463 1968 +;Gap=M1506
scaffold34|size735826	est2genome	match_part	608212	609268	34163	-	.	ID=scaffold34|size735826:hsp:90276:3.12.0.6;Parent=scaffold34|size735826:hit:44875:3.12.0.6;Target=TRINITY_DN8935_c0_g1_i1 1969 3025 +;Gap=M1057
scaffold34|size735826	est2genome	match_part	606586	608142	34163	-	.	ID=scaffold34|size735826:hsp:90277:3.12.0.6;Parent=scaffold34|size735826:hit:44875:3.12.0.6;Target=TRINITY_DN8935_c0_g1_i1 3026 4582 +;Gap=M1557
scaffold34|size735826	est2genome	match_part	606108	606508	34163	-	.	ID=scaffold34|size735826:hsp:90278:3.12.0.6;Parent=scaffold34|size735826:hit:44875:3.12.0.6;Target=TRINITY_DN8935_c0_g1_i1 4583 4983 +;Gap=M401
scaffold34|size735826	est2genome	match_part	604898	606030	34163	-	.	ID=scaffold34|size735826:hsp:90279:3.12.0.6;Parent=scaffold34|size735826:hit:44875:3.12.0.6;Target=TRINITY_DN8935_c0_g1_i1 4984 6117 +;Gap=M1133
scaffold34|size735826	est2genome	match_part	604052	604810	34163	-	.	ID=scaffold34|size735826:hsp:90280:3.12.0.6;Parent=scaffold34|size735826:hit:44875:3.12.0.6;Target=TRINITY_DN8935_c0_g1_i1 6118 6876 +;Gap=M759
scaffold34|size735826	est2genome	expressed_sequence_match	605534	611439	27467	-	.	ID=scaffold34|size735826:hit:44876:3.12.0.6;Name=TRINITY_DN17551_c1_g3_i5;score=27467
scaffold34|size735826	est2genome	match_part	611006	611439	27467	-	.	ID=scaffold34|size735826:hsp:90281:3.12.0.6;Parent=scaffold34|size735826:hit:44876:3.12.0.6;Target=TRINITY_DN17551_c1_g3_i5 1 434 +;Gap=M434
scaffold34|size735826	est2genome	match_part	609349	610854	27467	-	.	ID=scaffold34|size735826:hsp:90282:3.12.0.6;Parent=scaffold34|size735826:hit:44876:3.12.0.6;Target=TRINITY_DN17551_c1_g3_i5 435 1940 +;Gap=M1506
scaffold34|size735826	est2genome	match_part	608212	609268	27467	-	.	ID=scaffold34|size735826:hsp:90283:3.12.0.6;Parent=scaffold34|size735826:hit:44876:3.12.0.6;Target=TRINITY_DN17551_c1_g3_i5 1941 2997 +;Gap=M1057
scaffold34|size735826	est2genome	match_part	606108	608142	27467	-	.	ID=scaffold34|size735826:hsp:90284:3.12.0.6;Parent=scaffold34|size735826:hit:44876:3.12.0.6;Target=TRINITY_DN17551_c1_g3_i5 2998 5032 +;Gap=M2035
scaffold34|size735826	est2genome	match_part	605534	606030	27467	-	.	ID=scaffold34|size735826:hsp:90285:3.12.0.6;Parent=scaffold34|size735826:hit:44876:3.12.0.6;Target=TRINITY_DN17551_c1_g3_i5 5033 5529 +;Gap=M497
scaffold34|size735826	est2genome	expressed_sequence_match	605534	611439	27877	-	.	ID=scaffold34|size735826:hit:44877:3.12.0.6;Name=TRINITY_DN17551_c1_g3_i4;score=27877
scaffold34|size735826	est2genome	match_part	611006	611439	27877	-	.	ID=scaffold34|size735826:hsp:90286:3.12.0.6;Parent=scaffold34|size735826:hit:44877:3.12.0.6;Target=TRINITY_DN17551_c1_g3_i4 1 434 +;Gap=M434
scaffold34|size735826	est2genome	match_part	609349	610854	27877	-	.	ID=scaffold34|size735826:hsp:90287:3.12.0.6;Parent=scaffold34|size735826:hit:44877:3.12.0.6;Target=TRINITY_DN17551_c1_g3_i4 435 1940 +;Gap=M1506
scaffold34|size735826	est2genome	match_part	608212	609268	27877	-	.	ID=scaffold34|size735826:hsp:90288:3.12.0.6;Parent=scaffold34|size735826:hit:44877:3.12.0.6;Target=TRINITY_DN17551_c1_g3_i4 1941 2997 +;Gap=M1057
scaffold34|size735826	est2genome	match_part	605534	608142	27877	-	.	ID=scaffold34|size735826:hsp:90289:3.12.0.6;Parent=scaffold34|size735826:hit:44877:3.12.0.6;Target=TRINITY_DN17551_c1_g3_i4 2998 5606 +;Gap=M2609
scaffold34|size735826	est2genome	expressed_sequence_match	606440	606671	1133	-	.	ID=scaffold34|size735826:hit:44878:3.12.0.6;Name=TRINITY_DN2936_c0_g2_i1;score=1133
scaffold34|size735826	est2genome	match_part	606440	606671	1133	-	.	ID=scaffold34|size735826:hsp:90290:3.12.0.6;Parent=scaffold34|size735826:hit:44878:3.12.0.6;Target=TRINITY_DN2936_c0_g2_i1 1 232 +;Gap=M232
scaffold34|size735826	est2genome	expressed_sequence_match	605534	611439	27475	-	.	ID=scaffold34|size735826:hit:44879:3.12.0.6;Name=TRINITY_DN17551_c1_g3_i2;score=27475
scaffold34|size735826	est2genome	match_part	611006	611439	27475	-	.	ID=scaffold34|size735826:hsp:90291:3.12.0.6;Parent=scaffold34|size735826:hit:44879:3.12.0.6;Target=TRINITY_DN17551_c1_g3_i2 1 434 +;Gap=M434
scaffold34|size735826	est2genome	match_part	609349	610854	27475	-	.	ID=scaffold34|size735826:hsp:90292:3.12.0.6;Parent=scaffold34|size735826:hit:44879:3.12.0.6;Target=TRINITY_DN17551_c1_g3_i2 435 1940 +;Gap=M1506
scaffold34|size735826	est2genome	match_part	608212	609268	27475	-	.	ID=scaffold34|size735826:hsp:90293:3.12.0.6;Parent=scaffold34|size735826:hit:44879:3.12.0.6;Target=TRINITY_DN17551_c1_g3_i2 1941 2997 +;Gap=M1057
scaffold34|size735826	est2genome	match_part	606586	608142	27475	-	.	ID=scaffold34|size735826:hsp:90294:3.12.0.6;Parent=scaffold34|size735826:hit:44879:3.12.0.6;Target=TRINITY_DN17551_c1_g3_i2 2998 4554 +;Gap=M1557
scaffold34|size735826	est2genome	match_part	605534	606508	27475	-	.	ID=scaffold34|size735826:hsp:90295:3.12.0.6;Parent=scaffold34|size735826:hit:44879:3.12.0.6;Target=TRINITY_DN17551_c1_g3_i2 4555 5529 +;Gap=M975
scaffold34|size735826	est2genome	expressed_sequence_match	604096	605612	7558	+	.	ID=scaffold34|size735826:hit:44880:3.12.0.6;Name=TRINITY_DN12843_c0_g1_i1;score=7558
scaffold34|size735826	est2genome	match_part	604096	605612	7558	+	.	ID=scaffold34|size735826:hsp:90296:3.12.0.6;Parent=scaffold34|size735826:hit:44880:3.12.0.6;Target=TRINITY_DN12843_c0_g1_i1 1 1517 +;Gap=M1517
scaffold34|size735826	est2genome	expressed_sequence_match	608355	608591	1104	+	.	ID=scaffold34|size735826:hit:44881:3.12.0.6;Name=TRINITY_DN18947_c0_g1_i1;score=1104
scaffold34|size735826	est2genome	match_part	608355	608591	1104	+	.	ID=scaffold34|size735826:hsp:90297:3.12.0.6;Parent=scaffold34|size735826:hit:44881:3.12.0.6;Target=TRINITY_DN18947_c0_g1_i1 1 237 +;Gap=M237
scaffold34|size735826	est2genome	expressed_sequence_match	605534	609371	18396	-	.	ID=scaffold34|size735826:hit:44882:3.12.0.6;Name=TRINITY_DN17551_c1_g3_i6;score=18396
scaffold34|size735826	est2genome	match_part	608212	609371	18396	-	.	ID=scaffold34|size735826:hsp:90298:3.12.0.6;Parent=scaffold34|size735826:hit:44882:3.12.0.6;Target=TRINITY_DN17551_c1_g3_i6 1 1160 +;Gap=M1160
scaffold34|size735826	est2genome	match_part	606586	608142	18396	-	.	ID=scaffold34|size735826:hsp:90299:3.12.0.6;Parent=scaffold34|size735826:hit:44882:3.12.0.6;Target=TRINITY_DN17551_c1_g3_i6 1161 2717 +;Gap=M1557
scaffold34|size735826	est2genome	match_part	605534	606508	18396	-	.	ID=scaffold34|size735826:hsp:90300:3.12.0.6;Parent=scaffold34|size735826:hit:44882:3.12.0.6;Target=TRINITY_DN17551_c1_g3_i6 2718 3692 +;Gap=M975
scaffold34|size735826	est2genome	expressed_sequence_match	630688	630942	969	+	.	ID=scaffold34|size735826:hit:44883:3.12.0.6;Name=TRINITY_DN13298_c0_g1_i1;score=969
scaffold34|size735826	est2genome	match_part	630688	630942	969	+	.	ID=scaffold34|size735826:hsp:90301:3.12.0.6;Parent=scaffold34|size735826:hit:44883:3.12.0.6;Target=TRINITY_DN13298_c0_g1_i1 26 280 +;Gap=M255
scaffold34|size735826	est2genome	expressed_sequence_match	653374	653737	1820	+	.	ID=scaffold34|size735826:hit:44884:3.12.0.6;Name=TRINITY_DN990_c0_g1_i1;score=1820
scaffold34|size735826	est2genome	match_part	653374	653737	1820	+	.	ID=scaffold34|size735826:hsp:90302:3.12.0.6;Parent=scaffold34|size735826:hit:44884:3.12.0.6;Target=TRINITY_DN990_c0_g1_i1 1 364 -;Gap=M364
scaffold34|size735826	est2genome	expressed_sequence_match	653807	655866	10264	-	.	ID=scaffold34|size735826:hit:44885:3.12.0.6;Name=TRINITY_DN15482_c0_g1_i1;score=10264
scaffold34|size735826	est2genome	match_part	653807	655866	10264	-	.	ID=scaffold34|size735826:hsp:90303:3.12.0.6;Parent=scaffold34|size735826:hit:44885:3.12.0.6;Target=TRINITY_DN15482_c0_g1_i1 146 2205 +;Gap=M2060
scaffold34|size735826	est2genome	expressed_sequence_match	654057	654405	1719	-	.	ID=scaffold34|size735826:hit:44886:3.12.0.6;Name=TRINITY_DN15482_c0_g1_i2;score=1719
scaffold34|size735826	est2genome	match_part	654057	654405	1719	-	.	ID=scaffold34|size735826:hsp:90304:3.12.0.6;Parent=scaffold34|size735826:hit:44886:3.12.0.6;Target=TRINITY_DN15482_c0_g1_i2 1 348 +;Gap=M349
scaffold34|size735826	est2genome	expressed_sequence_match	661246	661777	1238	-	.	ID=scaffold34|size735826:hit:44887:3.12.0.6;Name=TRINITY_DN17080_c0_g1_i4;score=1238
scaffold34|size735826	est2genome	match_part	661610	661777	1238	-	.	ID=scaffold34|size735826:hsp:90305:3.12.0.6;Parent=scaffold34|size735826:hit:44887:3.12.0.6;Target=TRINITY_DN17080_c0_g1_i4 1 169 +;Gap=M168
scaffold34|size735826	est2genome	match_part	661246	661434	1238	-	.	ID=scaffold34|size735826:hsp:90306:3.12.0.6;Parent=scaffold34|size735826:hit:44887:3.12.0.6;Target=TRINITY_DN17080_c0_g1_i4 170 357 +;Gap=M189
scaffold34|size735826	est2genome	expressed_sequence_match	661524	662020	2021	-	.	ID=scaffold34|size735826:hit:44888:3.12.0.6;Name=TRINITY_DN8584_c0_g1_i1;score=2021
scaffold34|size735826	est2genome	match_part	661524	662020	2021	-	.	ID=scaffold34|size735826:hsp:90307:3.12.0.6;Parent=scaffold34|size735826:hit:44888:3.12.0.6;Target=TRINITY_DN8584_c0_g1_i1 5 511 -;Gap=M497
scaffold34|size735826	est2genome	expressed_sequence_match	661524	661999	1970	-	.	ID=scaffold34|size735826:hit:44889:3.12.0.6;Name=TRINITY_DN8584_c0_g2_i1;score=1970
scaffold34|size735826	est2genome	match_part	661524	661999	1970	-	.	ID=scaffold34|size735826:hsp:90308:3.12.0.6;Parent=scaffold34|size735826:hit:44889:3.12.0.6;Target=TRINITY_DN8584_c0_g2_i1 5 490 -;Gap=M476
scaffold34|size735826	est2genome	expressed_sequence_match	667018	672656	772	-	.	ID=scaffold34|size735826:hit:44890:3.12.0.6;Name=TRINITY_DN15953_c0_g2_i2;score=772
scaffold34|size735826	est2genome	match_part	672586	672656	772	-	.	ID=scaffold34|size735826:hsp:90309:3.12.0.6;Parent=scaffold34|size735826:hit:44890:3.12.0.6;Target=TRINITY_DN15953_c0_g2_i2 5 73 +;Gap=M71
scaffold34|size735826	est2genome	match_part	667018	667161	772	-	.	ID=scaffold34|size735826:hsp:90310:3.12.0.6;Parent=scaffold34|size735826:hit:44890:3.12.0.6;Target=TRINITY_DN15953_c0_g2_i2 74 218 +;Gap=M144
scaffold34|size735826	est2genome	expressed_sequence_match	668110	668410	1100	-	.	ID=scaffold34|size735826:hit:44891:3.12.0.6;Name=TRINITY_DN28403_c0_g1_i1;score=1100
scaffold34|size735826	est2genome	match_part	668110	668410	1100	-	.	ID=scaffold34|size735826:hsp:90311:3.12.0.6;Parent=scaffold34|size735826:hit:44891:3.12.0.6;Target=TRINITY_DN28403_c0_g1_i1 1 301 +;Gap=M301
scaffold34|size735826	est2genome	expressed_sequence_match	686330	686581	929	-	.	ID=scaffold34|size735826:hit:44892:3.12.0.6;Name=TRINITY_DN20947_c0_g1_i1;score=929
scaffold34|size735826	est2genome	match_part	686533	686581	929	-	.	ID=scaffold34|size735826:hsp:90312:3.12.0.6;Parent=scaffold34|size735826:hit:44892:3.12.0.6;Target=TRINITY_DN20947_c0_g1_i1 1 49 +;Gap=M49
scaffold34|size735826	est2genome	match_part	686330	686500	929	-	.	ID=scaffold34|size735826:hsp:90313:3.12.0.6;Parent=scaffold34|size735826:hit:44892:3.12.0.6;Target=TRINITY_DN20947_c0_g1_i1 50 220 +;Gap=M171
scaffold34|size735826	est2genome	expressed_sequence_match	721042	722599	7053	+	.	ID=scaffold34|size735826:hit:44893:3.12.0.6;Name=TRINITY_DN15958_c0_g1_i1;score=7053
scaffold34|size735826	est2genome	match_part	721042	721350	7053	+	.	ID=scaffold34|size735826:hsp:90314:3.12.0.6;Parent=scaffold34|size735826:hit:44893:3.12.0.6;Target=TRINITY_DN15958_c0_g1_i1 1 333 +;Gap=M309
scaffold34|size735826	est2genome	match_part	721456	722599	7053	+	.	ID=scaffold34|size735826:hsp:90315:3.12.0.6;Parent=scaffold34|size735826:hit:44893:3.12.0.6;Target=TRINITY_DN15958_c0_g1_i1 334 1477 +;Gap=M1144
scaffold34|size735826	est2genome	expressed_sequence_match	721042	722599	7595	-	.	ID=scaffold34|size735826:hit:44894:3.12.0.6;Name=TRINITY_DN15958_c0_g1_i2;score=7595
scaffold34|size735826	est2genome	match_part	721042	722599	7595	-	.	ID=scaffold34|size735826:hsp:90316:3.12.0.6;Parent=scaffold34|size735826:hit:44894:3.12.0.6;Target=TRINITY_DN15958_c0_g1_i2 1 1582 -;Gap=M1558
scaffold34|size735826	est2genome	expressed_sequence_match	721063	721404	1524	-	.	ID=scaffold34|size735826:hit:44895:3.12.0.6;Name=TRINITY_DN17220_c2_g6_i1;score=1524
scaffold34|size735826	est2genome	match_part	721063	721404	1524	-	.	ID=scaffold34|size735826:hsp:90317:3.12.0.6;Parent=scaffold34|size735826:hit:44895:3.12.0.6;Target=TRINITY_DN17220_c2_g6_i1 1 366 +;Gap=M342
scaffold389|size144285	.	contig	1	144297	.	.	.	ID=scaffold389|size144285;Name=scaffold389|size144285
scaffold389|size144285	maker	gene	6411	7109	.	+	.	ID=CCRYP_018629|size144285-exonerate_protein2genome-gene-0.6;Name=CCRYP_018629|size144285-exonerate_protein2genome-gene-0.6;Alias=maker-scaffold389|size144285-exonerate_protein2genome-gene-0.6;
scaffold389|size144285	maker	mRNA	6411	7109	.	+	.	ID=CCRYP_018629|size144285-exonerate_protein2genome-gene-0.6-mRNA-1;Parent=CCRYP_018629|size144285-exonerate_protein2genome-gene-0.6;Name=CCRYP_018629|size144285-exonerate_protein2genome-gene-0.6-mRNA-1;Alias=maker-scaffold389|size144285-exonerate_protein2genome-gene-0.6-mRNA-1;_AED=0.18;_QI=0|-1|0|1|-1|1|1|0|232;_eAED=-0.14;score=699;
scaffold389|size144285	maker	exon	6411	7109	.	+	.	ID=CCRYP_018629-RA|size144285-exonerate_protein2genome-gene-0.6-mRNA-1:exon:3616;Parent=CCRYP_018629-RA|size144285-exonerate_protein2genome-gene-0.6-mRNA-1;
scaffold389|size144285	maker	CDS	6411	7109	.	+	0	ID=CCRYP_018629-RA|size144285-exonerate_protein2genome-gene-0.6-mRNA-1:cds;Parent=CCRYP_018629-RA|size144285-exonerate_protein2genome-gene-0.6-mRNA-1;
scaffold389|size144285	maker	gene	32970	33470	.	+	.	ID=CCRYP_018634|size144285-exonerate_protein2genome-gene-0.8;Name=CCRYP_018634|size144285-exonerate_protein2genome-gene-0.8;Alias=maker-scaffold389|size144285-exonerate_protein2genome-gene-0.8;
scaffold389|size144285	maker	mRNA	32970	33470	.	+	.	ID=CCRYP_018634|size144285-exonerate_protein2genome-gene-0.8-mRNA-1;Parent=CCRYP_018634|size144285-exonerate_protein2genome-gene-0.8;Name=CCRYP_018634|size144285-exonerate_protein2genome-gene-0.8-mRNA-1;Alias=maker-scaffold389|size144285-exonerate_protein2genome-gene-0.8-mRNA-1;_AED=0.10;_QI=0|0|0|1|0|0|2|0|156;_eAED=-0.04;score=471;
scaffold389|size144285	maker	mRNA	33006	33470	.	+	.	ID=CCRYP_018634|size144285-exonerate_protein2genome-gene-0.8-mRNA-2;Parent=CCRYP_018634|size144285-exonerate_protein2genome-gene-0.8;Name=CCRYP_018634|size144285-exonerate_protein2genome-gene-0.8-mRNA-2;Alias=maker-scaffold389|size144285-exonerate_protein2genome-gene-0.8-mRNA-2;_AED=0.11;_QI=0|-1|0|1|-1|1|1|0|154;_eAED=-0.03;score=465;
scaffold389|size144285	maker	exon	32970	33256	.	+	.	ID=CCRYP_018634-RA|size144285-exonerate_protein2genome-gene-0.8-mRNA-1:exon:3617;Parent=CCRYP_018634-RA|size144285-exonerate_protein2genome-gene-0.8-mRNA-1;
scaffold389|size144285	maker	exon	33287	33470	.	+	.	ID=CCRYP_018634-RA|size144285-exonerate_protein2genome-gene-0.8-mRNA-1:exon:3618;Parent=CCRYP_018634-RA|size144285-exonerate_protein2genome-gene-0.8-mRNA-1;
scaffold389|size144285	maker	exon	33006	33470	.	+	.	ID=CCRYP_018634-RB|size144285-exonerate_protein2genome-gene-0.8-mRNA-2:exon:3619;Parent=CCRYP_018634-RB|size144285-exonerate_protein2genome-gene-0.8-mRNA-2;
scaffold389|size144285	maker	CDS	32970	33256	.	+	0	ID=CCRYP_018634-RA|size144285-exonerate_protein2genome-gene-0.8-mRNA-1:cds;Parent=CCRYP_018634-RA|size144285-exonerate_protein2genome-gene-0.8-mRNA-1;
scaffold389|size144285	maker	CDS	33287	33470	.	+	1	ID=CCRYP_018634-RA|size144285-exonerate_protein2genome-gene-0.8-mRNA-1:cds;Parent=CCRYP_018634-RA|size144285-exonerate_protein2genome-gene-0.8-mRNA-1;
scaffold389|size144285	maker	CDS	33006	33470	.	+	0	ID=CCRYP_018634-RB|size144285-exonerate_protein2genome-gene-0.8-mRNA-2:cds;Parent=CCRYP_018634-RB|size144285-exonerate_protein2genome-gene-0.8-mRNA-2;
scaffold389|size144285	maker	gene	63245	64594	.	+	.	ID=CCRYP_018641|size144285-processed-gene-0.39;Name=CCRYP_018641|size144285-processed-gene-0.39;Alias=snap_masked-scaffold389|size144285-processed-gene-0.39;
scaffold389|size144285	maker	mRNA	63245	64594	.	+	.	ID=CCRYP_018641|size144285-processed-gene-0.39-mRNA-1;Parent=CCRYP_018641|size144285-processed-gene-0.39;Name=CCRYP_018641|size144285-processed-gene-0.39-mRNA-1;Alias=snap_masked-scaffold389|size144285-processed-gene-0.39-mRNA-1;_AED=0.00;_QI=0|-1|0|1|-1|1|1|0|449;_eAED=-0.00;
scaffold389|size144285	maker	exon	63245	64594	.	+	.	ID=CCRYP_018641-RA|size144285-processed-gene-0.39-mRNA-1:exon:3620;Parent=CCRYP_018641-RA|size144285-processed-gene-0.39-mRNA-1;
scaffold389|size144285	maker	CDS	63245	64594	.	+	0	ID=CCRYP_018641-RA|size144285-processed-gene-0.39-mRNA-1:cds;Parent=CCRYP_018641-RA|size144285-processed-gene-0.39-mRNA-1;
scaffold389|size144285	maker	gene	66550	70586	.	+	.	ID=CCRYP_018642|size144285-processed-gene-0.22;Name=CCRYP_018642|size144285-processed-gene-0.22;Alias=augustus_masked-scaffold389|size144285-processed-gene-0.22;
scaffold389|size144285	maker	mRNA	66550	70586	.	+	.	ID=CCRYP_018642|size144285-processed-gene-0.22-mRNA-1;Parent=CCRYP_018642|size144285-processed-gene-0.22;Name=CCRYP_018642|size144285-processed-gene-0.22-mRNA-1;Alias=augustus_masked-scaffold389|size144285-processed-gene-0.22-mRNA-1;_AED=0.04;_QI=382|1|1|1|1|1|4|1250|711;_eAED=0.04;
scaffold389|size144285	maker	exon	66550	67539	.	+	.	ID=CCRYP_018642-RA|size144285-processed-gene-0.22-mRNA-1:exon:3621;Parent=CCRYP_018642-RA|size144285-processed-gene-0.22-mRNA-1;
scaffold389|size144285	maker	exon	67657	68794	.	+	.	ID=CCRYP_018642-RA|size144285-processed-gene-0.22-mRNA-1:exon:3622;Parent=CCRYP_018642-RA|size144285-processed-gene-0.22-mRNA-1;
scaffold389|size144285	maker	exon	68872	68984	.	+	.	ID=CCRYP_018642-RA|size144285-processed-gene-0.22-mRNA-1:exon:3623;Parent=CCRYP_018642-RA|size144285-processed-gene-0.22-mRNA-1;
scaffold389|size144285	maker	exon	69060	70586	.	+	.	ID=CCRYP_018642-RA|size144285-processed-gene-0.22-mRNA-1:exon:3624;Parent=CCRYP_018642-RA|size144285-processed-gene-0.22-mRNA-1;
scaffold389|size144285	maker	five_prime_UTR	66550	66931	.	+	.	ID=CCRYP_018642-RA|size144285-processed-gene-0.22-mRNA-1:five_prime_utr;Parent=CCRYP_018642-RA|size144285-processed-gene-0.22-mRNA-1;
scaffold389|size144285	maker	CDS	66932	67539	.	+	0	ID=CCRYP_018642-RA|size144285-processed-gene-0.22-mRNA-1:cds;Parent=CCRYP_018642-RA|size144285-processed-gene-0.22-mRNA-1;
scaffold389|size144285	maker	CDS	67657	68794	.	+	1	ID=CCRYP_018642-RA|size144285-processed-gene-0.22-mRNA-1:cds;Parent=CCRYP_018642-RA|size144285-processed-gene-0.22-mRNA-1;
scaffold389|size144285	maker	CDS	68872	68984	.	+	0	ID=CCRYP_018642-RA|size144285-processed-gene-0.22-mRNA-1:cds;Parent=CCRYP_018642-RA|size144285-processed-gene-0.22-mRNA-1;
scaffold389|size144285	maker	CDS	69060	69336	.	+	1	ID=CCRYP_018642-RA|size144285-processed-gene-0.22-mRNA-1:cds;Parent=CCRYP_018642-RA|size144285-processed-gene-0.22-mRNA-1;
scaffold389|size144285	maker	three_prime_UTR	69337	70586	.	+	.	ID=CCRYP_018642-RA|size144285-processed-gene-0.22-mRNA-1:three_prime_utr;Parent=CCRYP_018642-RA|size144285-processed-gene-0.22-mRNA-1;
scaffold389|size144285	maker	gene	94790	95801	.	+	.	ID=CCRYP_018643|size144285-snap-gene-0.4;Name=CCRYP_018643|size144285-snap-gene-0.4;Alias=maker-scaffold389|size144285-snap-gene-0.4;
scaffold389|size144285	maker	mRNA	94790	95801	.	+	.	ID=CCRYP_018643|size144285-snap-gene-0.4-mRNA-1;Parent=CCRYP_018643|size144285-snap-gene-0.4;Name=CCRYP_018643|size144285-snap-gene-0.4-mRNA-1;Alias=maker-scaffold389|size144285-snap-gene-0.4-mRNA-1;_AED=0.05;_QI=100|1|1|1|1|1|2|90|237;_eAED=0.05;
scaffold389|size144285	maker	exon	94790	95462	.	+	.	ID=CCRYP_018643-RA|size144285-snap-gene-0.4-mRNA-1:exon:3625;Parent=CCRYP_018643-RA|size144285-snap-gene-0.4-mRNA-1;
scaffold389|size144285	maker	exon	95571	95801	.	+	.	ID=CCRYP_018643-RA|size144285-snap-gene-0.4-mRNA-1:exon:3626;Parent=CCRYP_018643-RA|size144285-snap-gene-0.4-mRNA-1;
scaffold389|size144285	maker	five_prime_UTR	94790	94889	.	+	.	ID=CCRYP_018643-RA|size144285-snap-gene-0.4-mRNA-1:five_prime_utr;Parent=CCRYP_018643-RA|size144285-snap-gene-0.4-mRNA-1;
scaffold389|size144285	maker	CDS	94890	95462	.	+	0	ID=CCRYP_018643-RA|size144285-snap-gene-0.4-mRNA-1:cds;Parent=CCRYP_018643-RA|size144285-snap-gene-0.4-mRNA-1;
scaffold389|size144285	maker	CDS	95571	95711	.	+	0	ID=CCRYP_018643-RA|size144285-snap-gene-0.4-mRNA-1:cds;Parent=CCRYP_018643-RA|size144285-snap-gene-0.4-mRNA-1;
scaffold389|size144285	maker	three_prime_UTR	95712	95801	.	+	.	ID=CCRYP_018643-RA|size144285-snap-gene-0.4-mRNA-1:three_prime_utr;Parent=CCRYP_018643-RA|size144285-snap-gene-0.4-mRNA-1;
scaffold389|size144285	maker	gene	119863	120267	.	+	.	ID=CCRYP_018645|size144285-exonerate_protein2genome-gene-0.16;Name=CCRYP_018645|size144285-exonerate_protein2genome-gene-0.16;Alias=maker-scaffold389|size144285-exonerate_protein2genome-gene-0.16;
scaffold389|size144285	maker	mRNA	119863	120267	.	+	.	ID=CCRYP_018645|size144285-exonerate_protein2genome-gene-0.16-mRNA-1;Parent=CCRYP_018645|size144285-exonerate_protein2genome-gene-0.16;Name=CCRYP_018645|size144285-exonerate_protein2genome-gene-0.16-mRNA-1;Alias=maker-scaffold389|size144285-exonerate_protein2genome-gene-0.16-mRNA-1;_AED=0.08;_QI=0|-1|0|1|-1|0|1|0|134;_eAED=0.07;score=405;
scaffold389|size144285	maker	mRNA	120109	120267	.	+	.	ID=CCRYP_018645|size144285-exonerate_protein2genome-gene-0.16-mRNA-2;Parent=CCRYP_018645|size144285-exonerate_protein2genome-gene-0.16;Name=CCRYP_018645|size144285-exonerate_protein2genome-gene-0.16-mRNA-2;Alias=maker-scaffold389|size144285-exonerate_protein2genome-gene-0.16-mRNA-2;_AED=0.34;_QI=0|-1|0|1|-1|0|1|0|52;_eAED=0.33;score=159;
scaffold389|size144285	maker	exon	119863	120267	.	+	.	ID=CCRYP_018645-RA|size144285-exonerate_protein2genome-gene-0.16-mRNA-1:exon:3627;Parent=CCRYP_018645-RA|size144285-exonerate_protein2genome-gene-0.16-mRNA-1;
scaffold389|size144285	maker	exon	120109	120267	.	+	.	ID=CCRYP_018645-RB|size144285-exonerate_protein2genome-gene-0.16-mRNA-2:exon:3628;Parent=CCRYP_018645-RB|size144285-exonerate_protein2genome-gene-0.16-mRNA-2;
scaffold389|size144285	maker	CDS	119863	120267	.	+	0	ID=CCRYP_018645-RA|size144285-exonerate_protein2genome-gene-0.16-mRNA-1:cds;Parent=CCRYP_018645-RA|size144285-exonerate_protein2genome-gene-0.16-mRNA-1;
scaffold389|size144285	maker	CDS	120109	120267	.	+	0	ID=CCRYP_018645-RB|size144285-exonerate_protein2genome-gene-0.16-mRNA-2:cds;Parent=CCRYP_018645-RB|size144285-exonerate_protein2genome-gene-0.16-mRNA-2;
scaffold389|size144285	maker	gene	15649	16028	.	+	.	ID=CCRYP_018633|size144285-processed-gene-0.34;Name=CCRYP_018633|size144285-processed-gene-0.34;Alias=snap_masked-scaffold389|size144285-processed-gene-0.34;
scaffold389|size144285	maker	mRNA	15649	16028	.	+	.	ID=CCRYP_018633|size144285-processed-gene-0.34-mRNA-1;Parent=CCRYP_018633|size144285-processed-gene-0.34;Name=CCRYP_018633|size144285-processed-gene-0.34-mRNA-1;Alias=snap_masked-scaffold389|size144285-processed-gene-0.34-mRNA-1;_AED=0.15;_QI=0|0|0|0.5|1|1|2|0|102;_eAED=0.14;
scaffold389|size144285	maker	exon	15649	15732	.	+	.	ID=CCRYP_018633-RA|size144285-processed-gene-0.34-mRNA-1:exon:3629;Parent=CCRYP_018633-RA|size144285-processed-gene-0.34-mRNA-1;
scaffold389|size144285	maker	exon	15804	16028	.	+	.	ID=CCRYP_018633-RA|size144285-processed-gene-0.34-mRNA-1:exon:3630;Parent=CCRYP_018633-RA|size144285-processed-gene-0.34-mRNA-1;
scaffold389|size144285	maker	CDS	15649	15732	.	+	0	ID=CCRYP_018633-RA|size144285-processed-gene-0.34-mRNA-1:cds;Parent=CCRYP_018633-RA|size144285-processed-gene-0.34-mRNA-1;
scaffold389|size144285	maker	CDS	15804	16028	.	+	0	ID=CCRYP_018633-RA|size144285-processed-gene-0.34-mRNA-1:cds;Parent=CCRYP_018633-RA|size144285-processed-gene-0.34-mRNA-1;
scaffold389|size144285	maker	gene	34215	34949	.	+	.	ID=CCRYP_018636|size144285-processed-gene-0.36;Name=CCRYP_018636|size144285-processed-gene-0.36;Alias=snap_masked-scaffold389|size144285-processed-gene-0.36;
scaffold389|size144285	maker	mRNA	34215	34949	.	+	.	ID=CCRYP_018636|size144285-processed-gene-0.36-mRNA-1;Parent=CCRYP_018636|size144285-processed-gene-0.36;Name=CCRYP_018636|size144285-processed-gene-0.36-mRNA-1;Alias=snap_masked-scaffold389|size144285-processed-gene-0.36-mRNA-1;_AED=0.16;_QI=0|-1|0|1|-1|1|1|0|244;_eAED=0.16;
scaffold389|size144285	maker	exon	34215	34949	.	+	.	ID=CCRYP_018636-RA|size144285-processed-gene-0.36-mRNA-1:exon:3631;Parent=CCRYP_018636-RA|size144285-processed-gene-0.36-mRNA-1;
scaffold389|size144285	maker	CDS	34215	34949	.	+	0	ID=CCRYP_018636-RA|size144285-processed-gene-0.36-mRNA-1:cds;Parent=CCRYP_018636-RA|size144285-processed-gene-0.36-mRNA-1;
scaffold389|size144285	maker	gene	39425	43642	.	+	.	ID=CCRYP_018637|size144285-snap-gene-0.1;Name=CCRYP_018637|size144285-snap-gene-0.1;Alias=maker-scaffold389|size144285-snap-gene-0.1;
scaffold389|size144285	maker	mRNA	39425	43642	.	+	.	ID=CCRYP_018637|size144285-snap-gene-0.1-mRNA-1;Parent=CCRYP_018637|size144285-snap-gene-0.1;Name=CCRYP_018637|size144285-snap-gene-0.1-mRNA-1;Alias=maker-scaffold389|size144285-snap-gene-0.1-mRNA-1;_AED=0.20;_QI=289|1|1|1|1|1|6|1235|735;_eAED=0.20;
scaffold389|size144285	maker	mRNA	39425	43642	.	+	.	ID=CCRYP_018637|size144285-snap-gene-0.1-mRNA-2;Parent=CCRYP_018637|size144285-snap-gene-0.1;Name=CCRYP_018637|size144285-snap-gene-0.1-mRNA-2;Alias=maker-scaffold389|size144285-snap-gene-0.1-mRNA-2;_AED=0.19;_QI=289|1|1|1|1|0.8|5|2465|365;_eAED=0.19;
scaffold389|size144285	maker	mRNA	40920	43642	.	+	.	ID=CCRYP_018637|size144285-snap-gene-0.1-mRNA-3;Parent=CCRYP_018637|size144285-snap-gene-0.1;Name=CCRYP_018637|size144285-snap-gene-0.1-mRNA-3;Alias=maker-scaffold389|size144285-snap-gene-0.1-mRNA-3;_AED=0.30;_QI=0|0.75|0.6|1|0.75|0.6|5|1235|407;_eAED=0.30;
scaffold389|size144285	maker	exon	39425	40307	.	+	.	ID=CCRYP_018637-RB|size144285-snap-gene-0.1-mRNA-1:exon:3632;Parent=CCRYP_018637-RB|size144285-snap-gene-0.1-mRNA-1,CCRYP_018637-RB|size144285-snap-gene-0.1-mRNA-2;
scaffold389|size144285	maker	exon	40415	40798	.	+	.	ID=CCRYP_018637-RB|size144285-snap-gene-0.1-mRNA-1:exon:3633;Parent=CCRYP_018637-RB|size144285-snap-gene-0.1-mRNA-1;
scaffold389|size144285	maker	exon	40919	41320	.	+	.	ID=CCRYP_018637-RB|size144285-snap-gene-0.1-mRNA-1:exon:3634;Parent=CCRYP_018637-RB|size144285-snap-gene-0.1-mRNA-1;
scaffold389|size144285	maker	exon	41407	41935	.	+	.	ID=CCRYP_018637-RB|size144285-snap-gene-0.1-mRNA-1:exon:3635;Parent=CCRYP_018637-RB|size144285-snap-gene-0.1-mRNA-1,CCRYP_018637-RB|size144285-snap-gene-0.1-mRNA-2,CCRYP_018637-RB|size144285-snap-gene-0.1-mRNA-3;
scaffold389|size144285	maker	exon	42014	42064	.	+	.	ID=CCRYP_018637-RB|size144285-snap-gene-0.1-mRNA-1:exon:3636;Parent=CCRYP_018637-RB|size144285-snap-gene-0.1-mRNA-1,CCRYP_018637-RB|size144285-snap-gene-0.1-mRNA-2,CCRYP_018637-RB|size144285-snap-gene-0.1-mRNA-3;
scaffold389|size144285	maker	exon	42160	43642	.	+	.	ID=CCRYP_018637-RB|size144285-snap-gene-0.1-mRNA-1:exon:3637;Parent=CCRYP_018637-RB|size144285-snap-gene-0.1-mRNA-1,CCRYP_018637-RB|size144285-snap-gene-0.1-mRNA-2,CCRYP_018637-RB|size144285-snap-gene-0.1-mRNA-3;
scaffold389|size144285	maker	exon	40415	41320	.	+	.	ID=CCRYP_018637-RA|size144285-snap-gene-0.1-mRNA-2:exon:3638;Parent=CCRYP_018637-RA|size144285-snap-gene-0.1-mRNA-2;
scaffold389|size144285	maker	exon	40920	40956	.	+	.	ID=CCRYP_018637-RC|size144285-snap-gene-0.1-mRNA-3:exon:3639;Parent=CCRYP_018637-RC|size144285-snap-gene-0.1-mRNA-3;
scaffold389|size144285	maker	exon	40962	41320	.	+	.	ID=CCRYP_018637-RC|size144285-snap-gene-0.1-mRNA-3:exon:3640;Parent=CCRYP_018637-RC|size144285-snap-gene-0.1-mRNA-3;
scaffold389|size144285	maker	five_prime_UTR	39425	39713	.	+	.	ID=CCRYP_018637-RB|size144285-snap-gene-0.1-mRNA-1:five_prime_utr;Parent=CCRYP_018637-RB|size144285-snap-gene-0.1-mRNA-1;
scaffold389|size144285	maker	CDS	39714	40307	.	+	0	ID=CCRYP_018637-RB|size144285-snap-gene-0.1-mRNA-1:cds;Parent=CCRYP_018637-RB|size144285-snap-gene-0.1-mRNA-1;
scaffold389|size144285	maker	CDS	40415	40798	.	+	0	ID=CCRYP_018637-RB|size144285-snap-gene-0.1-mRNA-1:cds;Parent=CCRYP_018637-RB|size144285-snap-gene-0.1-mRNA-1;
scaffold389|size144285	maker	CDS	40919	41320	.	+	0	ID=CCRYP_018637-RB|size144285-snap-gene-0.1-mRNA-1:cds;Parent=CCRYP_018637-RB|size144285-snap-gene-0.1-mRNA-1;
scaffold389|size144285	maker	CDS	41407	41935	.	+	0	ID=CCRYP_018637-RB|size144285-snap-gene-0.1-mRNA-1:cds;Parent=CCRYP_018637-RB|size144285-snap-gene-0.1-mRNA-1;
scaffold389|size144285	maker	CDS	42014	42064	.	+	2	ID=CCRYP_018637-RB|size144285-snap-gene-0.1-mRNA-1:cds;Parent=CCRYP_018637-RB|size144285-snap-gene-0.1-mRNA-1;
scaffold389|size144285	maker	CDS	42160	42407	.	+	2	ID=CCRYP_018637-RB|size144285-snap-gene-0.1-mRNA-1:cds;Parent=CCRYP_018637-RB|size144285-snap-gene-0.1-mRNA-1;
scaffold389|size144285	maker	three_prime_UTR	42408	43642	.	+	.	ID=CCRYP_018637-RB|size144285-snap-gene-0.1-mRNA-1:three_prime_utr;Parent=CCRYP_018637-RB|size144285-snap-gene-0.1-mRNA-1;
scaffold389|size144285	maker	five_prime_UTR	39425	39713	.	+	.	ID=CCRYP_018637-RA|size144285-snap-gene-0.1-mRNA-2:five_prime_utr;Parent=CCRYP_018637-RA|size144285-snap-gene-0.1-mRNA-2;
scaffold389|size144285	maker	CDS	39714	40307	.	+	0	ID=CCRYP_018637-RA|size144285-snap-gene-0.1-mRNA-2:cds;Parent=CCRYP_018637-RA|size144285-snap-gene-0.1-mRNA-2;
scaffold389|size144285	maker	CDS	40415	40918	.	+	0	ID=CCRYP_018637-RA|size144285-snap-gene-0.1-mRNA-2:cds;Parent=CCRYP_018637-RA|size144285-snap-gene-0.1-mRNA-2;
scaffold389|size144285	maker	three_prime_UTR	40919	41320	.	+	.	ID=CCRYP_018637-RA|size144285-snap-gene-0.1-mRNA-2:three_prime_utr;Parent=CCRYP_018637-RA|size144285-snap-gene-0.1-mRNA-2;
scaffold389|size144285	maker	three_prime_UTR	41407	41935	.	+	.	ID=CCRYP_018637-RA|size144285-snap-gene-0.1-mRNA-2:three_prime_utr;Parent=CCRYP_018637-RA|size144285-snap-gene-0.1-mRNA-2;
scaffold389|size144285	maker	three_prime_UTR	42014	42064	.	+	.	ID=CCRYP_018637-RA|size144285-snap-gene-0.1-mRNA-2:three_prime_utr;Parent=CCRYP_018637-RA|size144285-snap-gene-0.1-mRNA-2;
scaffold389|size144285	maker	three_prime_UTR	42160	43642	.	+	.	ID=CCRYP_018637-RA|size144285-snap-gene-0.1-mRNA-2:three_prime_utr;Parent=CCRYP_018637-RA|size144285-snap-gene-0.1-mRNA-2;
scaffold389|size144285	maker	CDS	40920	40956	.	+	0	ID=CCRYP_018637-RC|size144285-snap-gene-0.1-mRNA-3:cds;Parent=CCRYP_018637-RC|size144285-snap-gene-0.1-mRNA-3;
scaffold389|size144285	maker	CDS	40962	41320	.	+	2	ID=CCRYP_018637-RC|size144285-snap-gene-0.1-mRNA-3:cds;Parent=CCRYP_018637-RC|size144285-snap-gene-0.1-mRNA-3;
scaffold389|size144285	maker	CDS	41407	41935	.	+	0	ID=CCRYP_018637-RC|size144285-snap-gene-0.1-mRNA-3:cds;Parent=CCRYP_018637-RC|size144285-snap-gene-0.1-mRNA-3;
scaffold389|size144285	maker	CDS	42014	42064	.	+	2	ID=CCRYP_018637-RC|size144285-snap-gene-0.1-mRNA-3:cds;Parent=CCRYP_018637-RC|size144285-snap-gene-0.1-mRNA-3;
scaffold389|size144285	maker	CDS	42160	42407	.	+	2	ID=CCRYP_018637-RC|size144285-snap-gene-0.1-mRNA-3:cds;Parent=CCRYP_018637-RC|size144285-snap-gene-0.1-mRNA-3;
scaffold389|size144285	maker	three_prime_UTR	42408	43642	.	+	.	ID=CCRYP_018637-RC|size144285-snap-gene-0.1-mRNA-3:three_prime_utr;Parent=CCRYP_018637-RC|size144285-snap-gene-0.1-mRNA-3;
scaffold389|size144285	maker	gene	44446	45963	.	+	.	ID=CCRYP_018639|size144285-exonerate_protein2genome-gene-0.11;Name=CCRYP_018639|size144285-exonerate_protein2genome-gene-0.11;Alias=maker-scaffold389|size144285-exonerate_protein2genome-gene-0.11;
scaffold389|size144285	maker	mRNA	44635	45963	.	+	.	ID=CCRYP_018639|size144285-exonerate_protein2genome-gene-0.11-mRNA-1;Parent=CCRYP_018639|size144285-exonerate_protein2genome-gene-0.11;Name=CCRYP_018639|size144285-exonerate_protein2genome-gene-0.11-mRNA-1;Alias=maker-scaffold389|size144285-exonerate_protein2genome-gene-0.11-mRNA-1;_AED=0.40;_QI=0|0|0|1|0|0|3|0|400;_eAED=0.40;score=1203;
scaffold389|size144285	maker	mRNA	44446	45963	.	+	.	ID=CCRYP_018639|size144285-exonerate_protein2genome-gene-0.11-mRNA-2;Parent=CCRYP_018639|size144285-exonerate_protein2genome-gene-0.11;Name=CCRYP_018639|size144285-exonerate_protein2genome-gene-0.11-mRNA-2;Alias=maker-scaffold389|size144285-exonerate_protein2genome-gene-0.11-mRNA-2;_AED=0.41;_QI=0|0|0|1|0|0|2|0|372;_eAED=0.41;score=1119;
scaffold389|size144285	maker	mRNA	44446	45963	.	+	.	ID=CCRYP_018639|size144285-exonerate_protein2genome-gene-0.11-mRNA-3;Parent=CCRYP_018639|size144285-exonerate_protein2genome-gene-0.11;Name=CCRYP_018639|size144285-exonerate_protein2genome-gene-0.11-mRNA-3;Alias=maker-scaffold389|size144285-exonerate_protein2genome-gene-0.11-mRNA-3;_AED=0.41;_QI=0|0|0|1|0|0|2|0|369;_eAED=0.41;score=1110;
scaffold389|size144285	maker	exon	44635	44928	.	+	.	ID=CCRYP_018639-RC|size144285-exonerate_protein2genome-gene-0.11-mRNA-1:exon:3641;Parent=CCRYP_018639-RC|size144285-exonerate_protein2genome-gene-0.11-mRNA-1;
scaffold389|size144285	maker	exon	45007	45124	.	+	.	ID=CCRYP_018639-RC|size144285-exonerate_protein2genome-gene-0.11-mRNA-1:exon:3642;Parent=CCRYP_018639-RC|size144285-exonerate_protein2genome-gene-0.11-mRNA-1;
scaffold389|size144285	maker	exon	45173	45963	.	+	.	ID=CCRYP_018639-RC|size144285-exonerate_protein2genome-gene-0.11-mRNA-1:exon:3643;Parent=CCRYP_018639-RC|size144285-exonerate_protein2genome-gene-0.11-mRNA-1;
scaffold389|size144285	maker	exon	44446	44904	.	+	.	ID=CCRYP_018639-RB|size144285-exonerate_protein2genome-gene-0.11-mRNA-2:exon:3644;Parent=CCRYP_018639-RB|size144285-exonerate_protein2genome-gene-0.11-mRNA-2;
scaffold389|size144285	maker	exon	45304	45963	.	+	.	ID=CCRYP_018639-RB|size144285-exonerate_protein2genome-gene-0.11-mRNA-2:exon:3645;Parent=CCRYP_018639-RB|size144285-exonerate_protein2genome-gene-0.11-mRNA-2;
scaffold389|size144285	maker	exon	44446	44893	.	+	.	ID=CCRYP_018639-RA|size144285-exonerate_protein2genome-gene-0.11-mRNA-3:exon:3646;Parent=CCRYP_018639-RA|size144285-exonerate_protein2genome-gene-0.11-mRNA-3;
scaffold389|size144285	maker	exon	45302	45963	.	+	.	ID=CCRYP_018639-RA|size144285-exonerate_protein2genome-gene-0.11-mRNA-3:exon:3647;Parent=CCRYP_018639-RA|size144285-exonerate_protein2genome-gene-0.11-mRNA-3;
scaffold389|size144285	maker	CDS	44635	44928	.	+	0	ID=CCRYP_018639-RC|size144285-exonerate_protein2genome-gene-0.11-mRNA-1:cds;Parent=CCRYP_018639-RC|size144285-exonerate_protein2genome-gene-0.11-mRNA-1;
scaffold389|size144285	maker	CDS	45007	45124	.	+	0	ID=CCRYP_018639-RC|size144285-exonerate_protein2genome-gene-0.11-mRNA-1:cds;Parent=CCRYP_018639-RC|size144285-exonerate_protein2genome-gene-0.11-mRNA-1;
scaffold389|size144285	maker	CDS	45173	45963	.	+	2	ID=CCRYP_018639-RC|size144285-exonerate_protein2genome-gene-0.11-mRNA-1:cds;Parent=CCRYP_018639-RC|size144285-exonerate_protein2genome-gene-0.11-mRNA-1;
scaffold389|size144285	maker	CDS	44446	44904	.	+	0	ID=CCRYP_018639-RB|size144285-exonerate_protein2genome-gene-0.11-mRNA-2:cds;Parent=CCRYP_018639-RB|size144285-exonerate_protein2genome-gene-0.11-mRNA-2;
scaffold389|size144285	maker	CDS	45304	45963	.	+	0	ID=CCRYP_018639-RB|size144285-exonerate_protein2genome-gene-0.11-mRNA-2:cds;Parent=CCRYP_018639-RB|size144285-exonerate_protein2genome-gene-0.11-mRNA-2;
scaffold389|size144285	maker	CDS	44446	44893	.	+	0	ID=CCRYP_018639-RA|size144285-exonerate_protein2genome-gene-0.11-mRNA-3:cds;Parent=CCRYP_018639-RA|size144285-exonerate_protein2genome-gene-0.11-mRNA-3;
scaffold389|size144285	maker	CDS	45302	45963	.	+	2	ID=CCRYP_018639-RA|size144285-exonerate_protein2genome-gene-0.11-mRNA-3:cds;Parent=CCRYP_018639-RA|size144285-exonerate_protein2genome-gene-0.11-mRNA-3;
scaffold389|size144285	maker	gene	12928	13686	.	+	.	ID=CCRYP_018631|size144285-snap-gene-0.0;Name=CCRYP_018631|size144285-snap-gene-0.0;Alias=maker-scaffold389|size144285-snap-gene-0.0;
scaffold389|size144285	maker	mRNA	12928	13686	.	+	.	ID=CCRYP_018631|size144285-snap-gene-0.0-mRNA-1;Parent=CCRYP_018631|size144285-snap-gene-0.0;Name=CCRYP_018631|size144285-snap-gene-0.0-mRNA-1;Alias=maker-scaffold389|size144285-snap-gene-0.0-mRNA-1;_AED=0.41;_QI=0|0|0.5|1|0|0|2|136|80;_eAED=0.57;
scaffold389|size144285	maker	exon	12928	13029	.	+	.	ID=CCRYP_018631-RA|size144285-snap-gene-0.0-mRNA-1:exon:3648;Parent=CCRYP_018631-RA|size144285-snap-gene-0.0-mRNA-1;
scaffold389|size144285	maker	exon	13410	13686	.	+	.	ID=CCRYP_018631-RA|size144285-snap-gene-0.0-mRNA-1:exon:3649;Parent=CCRYP_018631-RA|size144285-snap-gene-0.0-mRNA-1;
scaffold389|size144285	maker	CDS	12928	13029	.	+	0	ID=CCRYP_018631-RA|size144285-snap-gene-0.0-mRNA-1:cds;Parent=CCRYP_018631-RA|size144285-snap-gene-0.0-mRNA-1;
scaffold389|size144285	maker	CDS	13410	13550	.	+	0	ID=CCRYP_018631-RA|size144285-snap-gene-0.0-mRNA-1:cds;Parent=CCRYP_018631-RA|size144285-snap-gene-0.0-mRNA-1;
scaffold389|size144285	maker	three_prime_UTR	13551	13686	.	+	.	ID=CCRYP_018631-RA|size144285-snap-gene-0.0-mRNA-1:three_prime_utr;Parent=CCRYP_018631-RA|size144285-snap-gene-0.0-mRNA-1;
scaffold389|size144285	maker	gene	111014	111268	.	+	.	ID=CCRYP_018644|size144285-exonerate_protein2genome-gene-0.15;Name=CCRYP_018644|size144285-exonerate_protein2genome-gene-0.15;Alias=maker-scaffold389|size144285-exonerate_protein2genome-gene-0.15;
scaffold389|size144285	maker	mRNA	111014	111268	.	+	.	ID=CCRYP_018644|size144285-exonerate_protein2genome-gene-0.15-mRNA-1;Parent=CCRYP_018644|size144285-exonerate_protein2genome-gene-0.15;Name=CCRYP_018644|size144285-exonerate_protein2genome-gene-0.15-mRNA-1;Alias=maker-scaffold389|size144285-exonerate_protein2genome-gene-0.15-mRNA-1;_AED=0.11;_QI=0|-1|0|1|-1|0|1|0|84;_eAED=1.00;score=255;
scaffold389|size144285	maker	exon	111014	111268	.	+	.	ID=CCRYP_018644-RA|size144285-exonerate_protein2genome-gene-0.15-mRNA-1:exon:3650;Parent=CCRYP_018644-RA|size144285-exonerate_protein2genome-gene-0.15-mRNA-1;
scaffold389|size144285	maker	CDS	111014	111268	.	+	0	ID=CCRYP_018644-RA|size144285-exonerate_protein2genome-gene-0.15-mRNA-1:cds;Parent=CCRYP_018644-RA|size144285-exonerate_protein2genome-gene-0.15-mRNA-1;
scaffold389|size144285	maker	gene	34074	39195	.	-	.	ID=CCRYP_018635|size144285-snap-gene-0.6;Name=CCRYP_018635|size144285-snap-gene-0.6;Alias=maker-scaffold389|size144285-snap-gene-0.6;
scaffold389|size144285	maker	mRNA	34074	39195	.	-	.	ID=CCRYP_018635|size144285-snap-gene-0.6-mRNA-1;Parent=CCRYP_018635|size144285-snap-gene-0.6;Name=CCRYP_018635|size144285-snap-gene-0.6-mRNA-1;Alias=maker-scaffold389|size144285-snap-gene-0.6-mRNA-1;_AED=0.01;_QI=44|1|1|1|1|1|2|1103|1298;_eAED=0.01;
scaffold389|size144285	maker	exon	34074	36576	.	-	.	ID=CCRYP_018635-RA|size144285-snap-gene-0.6-mRNA-1:exon:3652;Parent=CCRYP_018635-RA|size144285-snap-gene-0.6-mRNA-1;
scaffold389|size144285	maker	exon	36655	39195	.	-	.	ID=CCRYP_018635-RA|size144285-snap-gene-0.6-mRNA-1:exon:3651;Parent=CCRYP_018635-RA|size144285-snap-gene-0.6-mRNA-1;
scaffold389|size144285	maker	five_prime_UTR	39152	39195	.	-	.	ID=CCRYP_018635-RA|size144285-snap-gene-0.6-mRNA-1:five_prime_utr;Parent=CCRYP_018635-RA|size144285-snap-gene-0.6-mRNA-1;
scaffold389|size144285	maker	CDS	36655	39151	.	-	0	ID=CCRYP_018635-RA|size144285-snap-gene-0.6-mRNA-1:cds;Parent=CCRYP_018635-RA|size144285-snap-gene-0.6-mRNA-1;
scaffold389|size144285	maker	CDS	35177	36576	.	-	2	ID=CCRYP_018635-RA|size144285-snap-gene-0.6-mRNA-1:cds;Parent=CCRYP_018635-RA|size144285-snap-gene-0.6-mRNA-1;
scaffold389|size144285	maker	three_prime_UTR	34074	35176	.	-	.	ID=CCRYP_018635-RA|size144285-snap-gene-0.6-mRNA-1:three_prime_utr;Parent=CCRYP_018635-RA|size144285-snap-gene-0.6-mRNA-1;
scaffold389|size144285	maker	gene	15479	18083	.	-	.	ID=CCRYP_018632|size144285-exonerate_protein2genome-gene-0.17;Name=CCRYP_018632|size144285-exonerate_protein2genome-gene-0.17;Alias=maker-scaffold389|size144285-exonerate_protein2genome-gene-0.17;
scaffold389|size144285	maker	mRNA	16242	18083	.	-	.	ID=CCRYP_018632|size144285-exonerate_protein2genome-gene-0.17-mRNA-1;Parent=CCRYP_018632|size144285-exonerate_protein2genome-gene-0.17;Name=CCRYP_018632|size144285-exonerate_protein2genome-gene-0.17-mRNA-1;Alias=maker-scaffold389|size144285-exonerate_protein2genome-gene-0.17-mRNA-1;_AED=0.20;_QI=141|0.5|0.33|1|0.5|0.33|3|0|453;_eAED=0.20;score=1503;
scaffold389|size144285	maker	mRNA	15479	18083	.	-	.	ID=CCRYP_018632|size144285-exonerate_protein2genome-gene-0.17-mRNA-2;Parent=CCRYP_018632|size144285-exonerate_protein2genome-gene-0.17;Name=CCRYP_018632|size144285-exonerate_protein2genome-gene-0.17-mRNA-2;Alias=maker-scaffold389|size144285-exonerate_protein2genome-gene-0.17-mRNA-2;_AED=0.03;_QI=141|0|0.5|1|0|0.5|2|763|475;_eAED=0.03;score=2332;
scaffold389|size144285	maker	exon	15479	17267	.	-	.	ID=CCRYP_018632-RA|size144285-exonerate_protein2genome-gene-0.17-mRNA-2:exon:3656;Parent=CCRYP_018632-RA|size144285-exonerate_protein2genome-gene-0.17-mRNA-2;
scaffold389|size144285	maker	exon	17541	18083	.	-	.	ID=CCRYP_018632-RB|size144285-exonerate_protein2genome-gene-0.17-mRNA-1:exon:3655;Parent=CCRYP_018632-RB|size144285-exonerate_protein2genome-gene-0.17-mRNA-1,CCRYP_018632-RB|size144285-exonerate_protein2genome-gene-0.17-mRNA-2;
scaffold389|size144285	maker	exon	17122	17264	.	-	.	ID=CCRYP_018632-RB|size144285-exonerate_protein2genome-gene-0.17-mRNA-1:exon:3654;Parent=CCRYP_018632-RB|size144285-exonerate_protein2genome-gene-0.17-mRNA-1;
scaffold389|size144285	maker	exon	16242	17058	.	-	.	ID=CCRYP_018632-RB|size144285-exonerate_protein2genome-gene-0.17-mRNA-1:exon:3653;Parent=CCRYP_018632-RB|size144285-exonerate_protein2genome-gene-0.17-mRNA-1;
scaffold389|size144285	maker	five_prime_UTR	17943	18083	.	-	.	ID=CCRYP_018632-RB|size144285-exonerate_protein2genome-gene-0.17-mRNA-1:five_prime_utr;Parent=CCRYP_018632-RB|size144285-exonerate_protein2genome-gene-0.17-mRNA-1;
scaffold389|size144285	maker	CDS	17541	17942	.	-	0	ID=CCRYP_018632-RB|size144285-exonerate_protein2genome-gene-0.17-mRNA-1:cds;Parent=CCRYP_018632-RB|size144285-exonerate_protein2genome-gene-0.17-mRNA-1;
scaffold389|size144285	maker	CDS	17122	17264	.	-	0	ID=CCRYP_018632-RB|size144285-exonerate_protein2genome-gene-0.17-mRNA-1:cds;Parent=CCRYP_018632-RB|size144285-exonerate_protein2genome-gene-0.17-mRNA-1;
scaffold389|size144285	maker	CDS	16242	17058	.	-	1	ID=CCRYP_018632-RB|size144285-exonerate_protein2genome-gene-0.17-mRNA-1:cds;Parent=CCRYP_018632-RB|size144285-exonerate_protein2genome-gene-0.17-mRNA-1;
scaffold389|size144285	maker	five_prime_UTR	17943	18083	.	-	.	ID=CCRYP_018632-RA|size144285-exonerate_protein2genome-gene-0.17-mRNA-2:five_prime_utr;Parent=CCRYP_018632-RA|size144285-exonerate_protein2genome-gene-0.17-mRNA-2;
scaffold389|size144285	maker	CDS	17541	17942	.	-	0	ID=CCRYP_018632-RA|size144285-exonerate_protein2genome-gene-0.17-mRNA-2:cds;Parent=CCRYP_018632-RA|size144285-exonerate_protein2genome-gene-0.17-mRNA-2;
scaffold389|size144285	maker	CDS	16242	17267	.	-	0	ID=CCRYP_018632-RA|size144285-exonerate_protein2genome-gene-0.17-mRNA-2:cds;Parent=CCRYP_018632-RA|size144285-exonerate_protein2genome-gene-0.17-mRNA-2;
scaffold389|size144285	maker	three_prime_UTR	15479	16241	.	-	.	ID=CCRYP_018632-RA|size144285-exonerate_protein2genome-gene-0.17-mRNA-2:three_prime_utr;Parent=CCRYP_018632-RA|size144285-exonerate_protein2genome-gene-0.17-mRNA-2;
scaffold389|size144285	maker	gene	62622	66470	.	-	.	ID=CCRYP_018640|size144285-snap-gene-0.7;Name=CCRYP_018640|size144285-snap-gene-0.7;Alias=maker-scaffold389|size144285-snap-gene-0.7;
scaffold389|size144285	maker	mRNA	62622	66470	.	-	.	ID=CCRYP_018640|size144285-snap-gene-0.7-mRNA-1;Parent=CCRYP_018640|size144285-snap-gene-0.7;Name=CCRYP_018640|size144285-snap-gene-0.7-mRNA-1;Alias=maker-scaffold389|size144285-snap-gene-0.7-mRNA-1;_AED=0.04;_QI=0|0.66|0.5|1|0.66|0.5|4|1914|519;_eAED=0.04;
scaffold389|size144285	maker	exon	62622	62793	.	-	.	ID=CCRYP_018640-RA|size144285-snap-gene-0.7-mRNA-1:exon:3660;Parent=CCRYP_018640-RA|size144285-snap-gene-0.7-mRNA-1;
scaffold389|size144285	maker	exon	63022	65762	.	-	.	ID=CCRYP_018640-RA|size144285-snap-gene-0.7-mRNA-1:exon:3659;Parent=CCRYP_018640-RA|size144285-snap-gene-0.7-mRNA-1;
scaffold389|size144285	maker	exon	65872	66141	.	-	.	ID=CCRYP_018640-RA|size144285-snap-gene-0.7-mRNA-1:exon:3658;Parent=CCRYP_018640-RA|size144285-snap-gene-0.7-mRNA-1;
scaffold389|size144285	maker	exon	66180	66470	.	-	.	ID=CCRYP_018640-RA|size144285-snap-gene-0.7-mRNA-1:exon:3657;Parent=CCRYP_018640-RA|size144285-snap-gene-0.7-mRNA-1;
scaffold389|size144285	maker	CDS	66180	66470	.	-	0	ID=CCRYP_018640-RA|size144285-snap-gene-0.7-mRNA-1:cds;Parent=CCRYP_018640-RA|size144285-snap-gene-0.7-mRNA-1;
scaffold389|size144285	maker	CDS	65872	66141	.	-	0	ID=CCRYP_018640-RA|size144285-snap-gene-0.7-mRNA-1:cds;Parent=CCRYP_018640-RA|size144285-snap-gene-0.7-mRNA-1;
scaffold389|size144285	maker	CDS	64764	65762	.	-	0	ID=CCRYP_018640-RA|size144285-snap-gene-0.7-mRNA-1:cds;Parent=CCRYP_018640-RA|size144285-snap-gene-0.7-mRNA-1;
scaffold389|size144285	maker	three_prime_UTR	63022	64763	.	-	.	ID=CCRYP_018640-RA|size144285-snap-gene-0.7-mRNA-1:three_prime_utr;Parent=CCRYP_018640-RA|size144285-snap-gene-0.7-mRNA-1;
scaffold389|size144285	maker	three_prime_UTR	62622	62793	.	-	.	ID=CCRYP_018640-RA|size144285-snap-gene-0.7-mRNA-1:three_prime_utr;Parent=CCRYP_018640-RA|size144285-snap-gene-0.7-mRNA-1;
scaffold389|size144285	maker	gene	42624	43349	.	-	.	ID=CCRYP_018638|size144285-processed-gene-0.51;Name=CCRYP_018638|size144285-processed-gene-0.51;Alias=snap_masked-scaffold389|size144285-processed-gene-0.51;
scaffold389|size144285	maker	mRNA	42624	43349	.	-	.	ID=CCRYP_018638|size144285-processed-gene-0.51-mRNA-1;Parent=CCRYP_018638|size144285-processed-gene-0.51;Name=CCRYP_018638|size144285-processed-gene-0.51-mRNA-1;Alias=snap_masked-scaffold389|size144285-processed-gene-0.51-mRNA-1;_AED=0.19;_QI=0|-1|0|1|-1|1|1|0|241;_eAED=0.19;
scaffold389|size144285	maker	exon	42624	43349	.	-	.	ID=CCRYP_018638-RA|size144285-processed-gene-0.51-mRNA-1:exon:3661;Parent=CCRYP_018638-RA|size144285-processed-gene-0.51-mRNA-1;
scaffold389|size144285	maker	CDS	42624	43349	.	-	0	ID=CCRYP_018638-RA|size144285-processed-gene-0.51-mRNA-1:cds;Parent=CCRYP_018638-RA|size144285-processed-gene-0.51-mRNA-1;
scaffold389|size144285	maker	gene	120924	121163	.	-	.	ID=CCRYP_018647|size144285-exonerate_protein2genome-gene-0.20;Name=CCRYP_018647|size144285-exonerate_protein2genome-gene-0.20;Alias=maker-scaffold389|size144285-exonerate_protein2genome-gene-0.20;
scaffold389|size144285	maker	mRNA	120924	121163	.	-	.	ID=CCRYP_018647|size144285-exonerate_protein2genome-gene-0.20-mRNA-1;Parent=CCRYP_018647|size144285-exonerate_protein2genome-gene-0.20;Name=CCRYP_018647|size144285-exonerate_protein2genome-gene-0.20-mRNA-1;Alias=maker-scaffold389|size144285-exonerate_protein2genome-gene-0.20-mRNA-1;_AED=0.22;_QI=0|-1|0|1|-1|0|1|0|79;_eAED=1.00;score=240;
scaffold389|size144285	maker	mRNA	120928	121077	.	-	.	ID=CCRYP_018647|size144285-exonerate_protein2genome-gene-0.20-mRNA-2;Parent=CCRYP_018647|size144285-exonerate_protein2genome-gene-0.20;Name=CCRYP_018647|size144285-exonerate_protein2genome-gene-0.20-mRNA-2;Alias=maker-scaffold389|size144285-exonerate_protein2genome-gene-0.20-mRNA-2;_AED=0.32;_QI=0|-1|0|1|-1|0|1|0|49;_eAED=1.00;score=150;
scaffold389|size144285	maker	exon	120928	121077	.	-	.	ID=CCRYP_018647-RB|size144285-exonerate_protein2genome-gene-0.20-mRNA-2:exon:3663;Parent=CCRYP_018647-RB|size144285-exonerate_protein2genome-gene-0.20-mRNA-2;
scaffold389|size144285	maker	exon	120924	121163	.	-	.	ID=CCRYP_018647-RA|size144285-exonerate_protein2genome-gene-0.20-mRNA-1:exon:3662;Parent=CCRYP_018647-RA|size144285-exonerate_protein2genome-gene-0.20-mRNA-1;
scaffold389|size144285	maker	CDS	120924	121163	.	-	0	ID=CCRYP_018647-RA|size144285-exonerate_protein2genome-gene-0.20-mRNA-1:cds;Parent=CCRYP_018647-RA|size144285-exonerate_protein2genome-gene-0.20-mRNA-1;
scaffold389|size144285	maker	CDS	120928	121077	.	-	0	ID=CCRYP_018647-RB|size144285-exonerate_protein2genome-gene-0.20-mRNA-2:cds;Parent=CCRYP_018647-RB|size144285-exonerate_protein2genome-gene-0.20-mRNA-2;
scaffold389|size144285	maker	gene	120748	120822	.	-	.	ID=CCRYP_018646|size144285-exonerate_protein2genome-gene-0.19;Name=CCRYP_018646|size144285-exonerate_protein2genome-gene-0.19;Alias=maker-scaffold389|size144285-exonerate_protein2genome-gene-0.19;
scaffold389|size144285	maker	mRNA	120748	120822	.	-	.	ID=CCRYP_018646|size144285-exonerate_protein2genome-gene-0.19-mRNA-1;Parent=CCRYP_018646|size144285-exonerate_protein2genome-gene-0.19;Name=CCRYP_018646|size144285-exonerate_protein2genome-gene-0.19-mRNA-1;Alias=maker-scaffold389|size144285-exonerate_protein2genome-gene-0.19-mRNA-1;_AED=0.41;_QI=0|-1|0|1|-1|0|1|0|24;_eAED=1.00;score=75;
scaffold389|size144285	maker	exon	120748	120822	.	-	.	ID=CCRYP_018646-RA|size144285-exonerate_protein2genome-gene-0.19-mRNA-1:exon:3664;Parent=CCRYP_018646-RA|size144285-exonerate_protein2genome-gene-0.19-mRNA-1;
scaffold389|size144285	maker	CDS	120748	120822	.	-	0	ID=CCRYP_018646-RA|size144285-exonerate_protein2genome-gene-0.19-mRNA-1:cds;Parent=CCRYP_018646-RA|size144285-exonerate_protein2genome-gene-0.19-mRNA-1;
scaffold389|size144285	maker	gene	12469	15444	.	-	.	ID=CCRYP_018630|size144285-processed-gene-0.46;Name=CCRYP_018630|size144285-processed-gene-0.46;Alias=snap_masked-scaffold389|size144285-processed-gene-0.46;
scaffold389|size144285	maker	mRNA	12469	15444	.	-	.	ID=CCRYP_018630|size144285-processed-gene-0.46-mRNA-1;Parent=CCRYP_018630|size144285-processed-gene-0.46;Name=CCRYP_018630|size144285-processed-gene-0.46-mRNA-1;Alias=snap_masked-scaffold389|size144285-processed-gene-0.46-mRNA-1;_AED=0.97;_QI=0|0|0|0.5|1|1|2|0|771;_eAED=1.00;
scaffold389|size144285	maker	exon	15214	15444	.	-	.	ID=CCRYP_018630-RA|size144285-processed-gene-0.46-mRNA-1:exon:3666;Parent=CCRYP_018630-RA|size144285-processed-gene-0.46-mRNA-1;
scaffold389|size144285	maker	exon	12469	14553	.	-	.	ID=CCRYP_018630-RA|size144285-processed-gene-0.46-mRNA-1:exon:3665;Parent=CCRYP_018630-RA|size144285-processed-gene-0.46-mRNA-1;
scaffold389|size144285	maker	CDS	15214	15444	.	-	0	ID=CCRYP_018630-RA|size144285-processed-gene-0.46-mRNA-1:cds;Parent=CCRYP_018630-RA|size144285-processed-gene-0.46-mRNA-1;
scaffold389|size144285	maker	CDS	12469	14553	.	-	0	ID=CCRYP_018630-RA|size144285-processed-gene-0.46-mRNA-1:cds;Parent=CCRYP_018630-RA|size144285-processed-gene-0.46-mRNA-1;
scaffold389|size144285	model_gff:maker	match	39425	43642	3732	+	.	ID=scaffold389|size144285:hit:35420:4.5.0.0;Name=maker-scaffold389|size144285-exonerate_protein2genome-gene-0.10-mRNA-1;score=3732
scaffold389|size144285	model_gff:maker	match_part	39425	40307	.	+	.	ID=scaffold389|size144285:hsp:73626:4.5.0.0;Parent=scaffold389|size144285:hit:35420:4.5.0.0;Target=maker-scaffold389|size144285-exonerate_protein2genome-gene-0.10-mRNA-1 1 883 +;Gap=M883
scaffold389|size144285	model_gff:maker	match_part	40415	40798	.	+	.	ID=scaffold389|size144285:hsp:73627:4.5.0.0;Parent=scaffold389|size144285:hit:35420:4.5.0.0;Target=maker-scaffold389|size144285-exonerate_protein2genome-gene-0.10-mRNA-1 884 1267 +;Gap=M384
scaffold389|size144285	model_gff:maker	match_part	40919	41320	.	+	.	ID=scaffold389|size144285:hsp:73628:4.5.0.0;Parent=scaffold389|size144285:hit:35420:4.5.0.0;Target=maker-scaffold389|size144285-exonerate_protein2genome-gene-0.10-mRNA-1 1268 1669 +;Gap=M402
scaffold389|size144285	model_gff:maker	match_part	41407	41935	.	+	.	ID=scaffold389|size144285:hsp:73629:4.5.0.0;Parent=scaffold389|size144285:hit:35420:4.5.0.0;Target=maker-scaffold389|size144285-exonerate_protein2genome-gene-0.10-mRNA-1 1670 2198 +;Gap=M529
scaffold389|size144285	model_gff:maker	match_part	42014	42064	.	+	.	ID=scaffold389|size144285:hsp:73630:4.5.0.0;Parent=scaffold389|size144285:hit:35420:4.5.0.0;Target=maker-scaffold389|size144285-exonerate_protein2genome-gene-0.10-mRNA-1 2199 2249 +;Gap=M51
scaffold389|size144285	model_gff:maker	match_part	42160	43642	.	+	.	ID=scaffold389|size144285:hsp:73631:4.5.0.0;Parent=scaffold389|size144285:hit:35420:4.5.0.0;Target=maker-scaffold389|size144285-exonerate_protein2genome-gene-0.10-mRNA-1 2250 3732 +;Gap=M1483
scaffold389|size144285	model_gff:maker	match	40424	42006	1374	+	.	ID=scaffold389|size144285:hit:35421:4.5.0.0;Name=maker-scaffold389|size144285-exonerate_protein2genome-gene-0.10-mRNA-2;score=1374
scaffold389|size144285	model_gff:maker	match_part	40424	40793	.	+	.	ID=scaffold389|size144285:hsp:73632:4.5.0.0;Parent=scaffold389|size144285:hit:35421:4.5.0.0;Target=maker-scaffold389|size144285-exonerate_protein2genome-gene-0.10-mRNA-2 1 370 +;Gap=M370
scaffold389|size144285	model_gff:maker	match_part	40917	41320	.	+	.	ID=scaffold389|size144285:hsp:73633:4.5.0.0;Parent=scaffold389|size144285:hit:35421:4.5.0.0;Target=maker-scaffold389|size144285-exonerate_protein2genome-gene-0.10-mRNA-2 371 774 +;Gap=M404
scaffold389|size144285	model_gff:maker	match_part	41407	42006	.	+	.	ID=scaffold389|size144285:hsp:73634:4.5.0.0;Parent=scaffold389|size144285:hit:35421:4.5.0.0;Target=maker-scaffold389|size144285-exonerate_protein2genome-gene-0.10-mRNA-2 775 1374 +;Gap=M600
scaffold389|size144285	model_gff:maker	match	66550	70620	3664	+	.	ID=scaffold389|size144285:hit:35422:4.5.0.0;Name=maker-scaffold389|size144285-exonerate_protein2genome-gene-0.13-mRNA-1;score=3664
scaffold389|size144285	model_gff:maker	match_part	66550	67539	.	+	.	ID=scaffold389|size144285:hsp:73635:4.5.0.0;Parent=scaffold389|size144285:hit:35422:4.5.0.0;Target=maker-scaffold389|size144285-exonerate_protein2genome-gene-0.13-mRNA-1 1 990 +;Gap=M990
scaffold389|size144285	model_gff:maker	match_part	67657	67842	.	+	.	ID=scaffold389|size144285:hsp:73636:4.5.0.0;Parent=scaffold389|size144285:hit:35422:4.5.0.0;Target=maker-scaffold389|size144285-exonerate_protein2genome-gene-0.13-mRNA-1 991 1176 +;Gap=M186
scaffold389|size144285	model_gff:maker	match_part	67918	68794	.	+	.	ID=scaffold389|size144285:hsp:73637:4.5.0.0;Parent=scaffold389|size144285:hit:35422:4.5.0.0;Target=maker-scaffold389|size144285-exonerate_protein2genome-gene-0.13-mRNA-1 1177 2053 +;Gap=M877
scaffold389|size144285	model_gff:maker	match_part	68872	68984	.	+	.	ID=scaffold389|size144285:hsp:73638:4.5.0.0;Parent=scaffold389|size144285:hit:35422:4.5.0.0;Target=maker-scaffold389|size144285-exonerate_protein2genome-gene-0.13-mRNA-1 2054 2166 +;Gap=M113
scaffold389|size144285	model_gff:maker	match_part	69060	69315	.	+	.	ID=scaffold389|size144285:hsp:73639:4.5.0.0;Parent=scaffold389|size144285:hit:35422:4.5.0.0;Target=maker-scaffold389|size144285-exonerate_protein2genome-gene-0.13-mRNA-1 2167 2422 +;Gap=M256
scaffold389|size144285	model_gff:maker	match_part	69379	70620	.	+	.	ID=scaffold389|size144285:hsp:73640:4.5.0.0;Parent=scaffold389|size144285:hit:35422:4.5.0.0;Target=maker-scaffold389|size144285-exonerate_protein2genome-gene-0.13-mRNA-1 2423 3664 +;Gap=M1242
scaffold389|size144285	model_gff:maker	match	94890	95801	642	+	.	ID=scaffold389|size144285:hit:35423:4.5.0.0;Name=maker-scaffold389|size144285-exonerate_protein2genome-gene-0.14-mRNA-1;score=642
scaffold389|size144285	model_gff:maker	match_part	94890	95017	.	+	.	ID=scaffold389|size144285:hsp:73641:4.5.0.0;Parent=scaffold389|size144285:hit:35423:4.5.0.0;Target=maker-scaffold389|size144285-exonerate_protein2genome-gene-0.14-mRNA-1 1 128 +;Gap=M128
scaffold389|size144285	model_gff:maker	match_part	95135	95379	.	+	.	ID=scaffold389|size144285:hsp:73642:4.5.0.0;Parent=scaffold389|size144285:hit:35423:4.5.0.0;Target=maker-scaffold389|size144285-exonerate_protein2genome-gene-0.14-mRNA-1 129 373 +;Gap=M245
scaffold389|size144285	model_gff:maker	match_part	95425	95462	.	+	.	ID=scaffold389|size144285:hsp:73643:4.5.0.0;Parent=scaffold389|size144285:hit:35423:4.5.0.0;Target=maker-scaffold389|size144285-exonerate_protein2genome-gene-0.14-mRNA-1 374 411 +;Gap=M38
scaffold389|size144285	model_gff:maker	match_part	95571	95801	.	+	.	ID=scaffold389|size144285:hsp:73644:4.5.0.0;Parent=scaffold389|size144285:hit:35423:4.5.0.0;Target=maker-scaffold389|size144285-exonerate_protein2genome-gene-0.14-mRNA-1 412 642 +;Gap=M231
scaffold389|size144285	model_gff:maker	match	94890	95801	768	+	.	ID=scaffold389|size144285:hit:35424:4.5.0.0;Name=maker-scaffold389|size144285-exonerate_protein2genome-gene-0.14-mRNA-2;score=768
scaffold389|size144285	model_gff:maker	match_part	94890	95087	.	+	.	ID=scaffold389|size144285:hsp:73645:4.5.0.0;Parent=scaffold389|size144285:hit:35424:4.5.0.0;Target=maker-scaffold389|size144285-exonerate_protein2genome-gene-0.14-mRNA-2 232 429 +;Gap=M198
scaffold389|size144285	model_gff:maker	match_part	95124	95462	.	+	.	ID=scaffold389|size144285:hsp:73646:4.5.0.0;Parent=scaffold389|size144285:hit:35424:4.5.0.0;Target=maker-scaffold389|size144285-exonerate_protein2genome-gene-0.14-mRNA-2 430 768 +;Gap=M339
scaffold389|size144285	model_gff:maker	match_part	95571	95801	.	+	.	ID=scaffold389|size144285:hsp:73647:4.5.0.0;Parent=scaffold389|size144285:hit:35424:4.5.0.0;Target=maker-scaffold389|size144285-exonerate_protein2genome-gene-0.14-mRNA-2 1 231 +;Gap=M231
scaffold389|size144285	model_gff:maker	match	16242	18083	1503	-	.	ID=scaffold389|size144285:hit:35425:4.5.0.0;Name=maker-scaffold389|size144285-exonerate_protein2genome-gene-0.17-mRNA-1;score=1503
scaffold389|size144285	model_gff:maker	match_part	17541	18083	.	-	.	ID=scaffold389|size144285:hsp:73648:4.5.0.0;Parent=scaffold389|size144285:hit:35425:4.5.0.0;Target=maker-scaffold389|size144285-exonerate_protein2genome-gene-0.17-mRNA-1 961 1503 +;Gap=M543
scaffold389|size144285	model_gff:maker	match_part	17122	17264	.	-	.	ID=scaffold389|size144285:hsp:73649:4.5.0.0;Parent=scaffold389|size144285:hit:35425:4.5.0.0;Target=maker-scaffold389|size144285-exonerate_protein2genome-gene-0.17-mRNA-1 818 960 +;Gap=M143
scaffold389|size144285	model_gff:maker	match_part	16242	17058	.	-	.	ID=scaffold389|size144285:hsp:73650:4.5.0.0;Parent=scaffold389|size144285:hit:35425:4.5.0.0;Target=maker-scaffold389|size144285-exonerate_protein2genome-gene-0.17-mRNA-1 1 817 +;Gap=M817
scaffold389|size144285	model_gff:maker	match	15479	18083	2332	-	.	ID=scaffold389|size144285:hit:35426:4.5.0.0;Name=maker-scaffold389|size144285-exonerate_protein2genome-gene-0.17-mRNA-2;score=2332
scaffold389|size144285	model_gff:maker	match_part	17541	18083	.	-	.	ID=scaffold389|size144285:hsp:73651:4.5.0.0;Parent=scaffold389|size144285:hit:35426:4.5.0.0;Target=maker-scaffold389|size144285-exonerate_protein2genome-gene-0.17-mRNA-2 1790 2332 +;Gap=M543
scaffold389|size144285	model_gff:maker	match_part	15479	17267	.	-	.	ID=scaffold389|size144285:hsp:73652:4.5.0.0;Parent=scaffold389|size144285:hit:35426:4.5.0.0;Target=maker-scaffold389|size144285-exonerate_protein2genome-gene-0.17-mRNA-2 1 1789 +;Gap=M1789
scaffold389|size144285	model_gff:maker	match	34074	38659	4361	-	.	ID=scaffold389|size144285:hit:35427:4.5.0.0;Name=maker-scaffold389|size144285-exonerate_protein2genome-gene-0.18-mRNA-1;score=4361
scaffold389|size144285	model_gff:maker	match_part	37928	38659	.	-	.	ID=scaffold389|size144285:hsp:73653:4.5.0.0;Parent=scaffold389|size144285:hit:35427:4.5.0.0;Target=maker-scaffold389|size144285-exonerate_protein2genome-gene-0.18-mRNA-1 3630 4361 +;Gap=M732
scaffold389|size144285	model_gff:maker	match_part	37845	37882	.	-	.	ID=scaffold389|size144285:hsp:73654:4.5.0.0;Parent=scaffold389|size144285:hit:35427:4.5.0.0;Target=maker-scaffold389|size144285-exonerate_protein2genome-gene-0.18-mRNA-1 3592 3629 +;Gap=M38
scaffold389|size144285	model_gff:maker	match_part	36655	37742	.	-	.	ID=scaffold389|size144285:hsp:73655:4.5.0.0;Parent=scaffold389|size144285:hit:35427:4.5.0.0;Target=maker-scaffold389|size144285-exonerate_protein2genome-gene-0.18-mRNA-1 2504 3591 +;Gap=M1088
scaffold389|size144285	model_gff:maker	match_part	34074	36576	.	-	.	ID=scaffold389|size144285:hsp:73656:4.5.0.0;Parent=scaffold389|size144285:hit:35427:4.5.0.0;Target=maker-scaffold389|size144285-exonerate_protein2genome-gene-0.18-mRNA-1 1 2503 +;Gap=M2503
scaffold389|size144285	model_gff:maker	match	34074	38200	4007	-	.	ID=scaffold389|size144285:hit:35428:4.5.0.0;Name=maker-scaffold389|size144285-exonerate_protein2genome-gene-0.18-mRNA-2;score=4007
scaffold389|size144285	model_gff:maker	match_part	37847	38200	.	-	.	ID=scaffold389|size144285:hsp:73657:4.5.0.0;Parent=scaffold389|size144285:hit:35428:4.5.0.0;Target=maker-scaffold389|size144285-exonerate_protein2genome-gene-0.18-mRNA-2 1151 1504 +;Gap=M354
scaffold389|size144285	model_gff:maker	match_part	36655	37804	.	-	.	ID=scaffold389|size144285:hsp:73658:4.5.0.0;Parent=scaffold389|size144285:hit:35428:4.5.0.0;Target=maker-scaffold389|size144285-exonerate_protein2genome-gene-0.18-mRNA-2 1 1150 +;Gap=M1150
scaffold389|size144285	model_gff:maker	match_part	34074	36576	.	-	.	ID=scaffold389|size144285:hsp:73659:4.5.0.0;Parent=scaffold389|size144285:hit:35428:4.5.0.0;Target=maker-scaffold389|size144285-exonerate_protein2genome-gene-0.18-mRNA-2 1505 4007 +;Gap=M2503
scaffold389|size144285	model_gff:maker	match	34074	39195	5044	-	.	ID=scaffold389|size144285:hit:35429:4.5.0.0;Name=maker-scaffold389|size144285-exonerate_protein2genome-gene-0.18-mRNA-3;score=5044
scaffold389|size144285	model_gff:maker	match_part	36655	39195	.	-	.	ID=scaffold389|size144285:hsp:73660:4.5.0.0;Parent=scaffold389|size144285:hit:35429:4.5.0.0;Target=maker-scaffold389|size144285-exonerate_protein2genome-gene-0.18-mRNA-3 1 2541 +;Gap=M2541
scaffold389|size144285	model_gff:maker	match_part	34074	36576	.	-	.	ID=scaffold389|size144285:hsp:73661:4.5.0.0;Parent=scaffold389|size144285:hit:35429:4.5.0.0;Target=maker-scaffold389|size144285-exonerate_protein2genome-gene-0.18-mRNA-3 2542 5044 +;Gap=M2503
scaffold389|size144285	model_gff:maker	match	35177	36541	1365	-	.	ID=scaffold389|size144285:hit:35430:4.5.0.0;Name=maker-scaffold389|size144285-exonerate_protein2genome-gene-0.18-mRNA-4;score=1365
scaffold389|size144285	model_gff:maker	match_part	35177	36541	.	-	.	ID=scaffold389|size144285:hsp:73662:4.5.0.0;Parent=scaffold389|size144285:hit:35430:4.5.0.0;Target=maker-scaffold389|size144285-exonerate_protein2genome-gene-0.18-mRNA-4 1 1365 +;Gap=M1365
scaffold389|size144285	model_gff:maker	match	35177	36445	1269	-	.	ID=scaffold389|size144285:hit:35431:4.5.0.0;Name=maker-scaffold389|size144285-exonerate_protein2genome-gene-0.18-mRNA-5;score=1269
scaffold389|size144285	model_gff:maker	match_part	35177	36445	.	-	.	ID=scaffold389|size144285:hsp:73663:4.5.0.0;Parent=scaffold389|size144285:hit:35431:4.5.0.0;Target=maker-scaffold389|size144285-exonerate_protein2genome-gene-0.18-mRNA-5 1 1269 +;Gap=M1269
scaffold389|size144285	model_gff:maker	match	35177	36118	942	-	.	ID=scaffold389|size144285:hit:35432:4.5.0.0;Name=maker-scaffold389|size144285-exonerate_protein2genome-gene-0.18-mRNA-6;score=942
scaffold389|size144285	model_gff:maker	match_part	35177	36118	.	-	.	ID=scaffold389|size144285:hsp:73664:4.5.0.0;Parent=scaffold389|size144285:hit:35432:4.5.0.0;Target=maker-scaffold389|size144285-exonerate_protein2genome-gene-0.18-mRNA-6 1 942 +;Gap=M942
scaffold389|size144285	model_gff:maker	match	35177	36031	855	-	.	ID=scaffold389|size144285:hit:35433:4.5.0.0;Name=maker-scaffold389|size144285-exonerate_protein2genome-gene-0.18-mRNA-7;score=855
scaffold389|size144285	model_gff:maker	match_part	35177	36031	.	-	.	ID=scaffold389|size144285:hsp:73665:4.5.0.0;Parent=scaffold389|size144285:hit:35433:4.5.0.0;Target=maker-scaffold389|size144285-exonerate_protein2genome-gene-0.18-mRNA-7 1 855 +;Gap=M855
scaffold389|size144285	model_gff:maker	match	35177	35962	786	-	.	ID=scaffold389|size144285:hit:35434:4.5.0.0;Name=maker-scaffold389|size144285-exonerate_protein2genome-gene-0.18-mRNA-8;score=786
scaffold389|size144285	model_gff:maker	match_part	35177	35962	.	-	.	ID=scaffold389|size144285:hsp:73666:4.5.0.0;Parent=scaffold389|size144285:hit:35434:4.5.0.0;Target=maker-scaffold389|size144285-exonerate_protein2genome-gene-0.18-mRNA-8 1 786 +;Gap=M786
scaffold389|size144285	model_gff:maker	match	36617	37180	564	-	.	ID=scaffold389|size144285:hit:35435:4.5.0.0;Name=maker-scaffold389|size144285-exonerate_protein2genome-gene-0.18-mRNA-9;score=564
scaffold389|size144285	model_gff:maker	match_part	36617	37180	.	-	.	ID=scaffold389|size144285:hsp:73667:4.5.0.0;Parent=scaffold389|size144285:hit:35435:4.5.0.0;Target=maker-scaffold389|size144285-exonerate_protein2genome-gene-0.18-mRNA-9 1 564 +;Gap=M564
scaffold389|size144285	model_gff:maker	match	35177	35620	444	-	.	ID=scaffold389|size144285:hit:35436:4.5.0.0;Name=maker-scaffold389|size144285-exonerate_protein2genome-gene-0.18-mRNA-10;score=444
scaffold389|size144285	model_gff:maker	match_part	35177	35620	.	-	.	ID=scaffold389|size144285:hsp:73668:4.5.0.0;Parent=scaffold389|size144285:hit:35436:4.5.0.0;Target=maker-scaffold389|size144285-exonerate_protein2genome-gene-0.18-mRNA-10 1 444 +;Gap=M444
scaffold389|size144285	model_gff:maker	match	35177	35521	345	-	.	ID=scaffold389|size144285:hit:35437:4.5.0.0;Name=maker-scaffold389|size144285-exonerate_protein2genome-gene-0.18-mRNA-11;score=345
scaffold389|size144285	model_gff:maker	match_part	35177	35521	.	-	.	ID=scaffold389|size144285:hsp:73669:4.5.0.0;Parent=scaffold389|size144285:hit:35437:4.5.0.0;Target=maker-scaffold389|size144285-exonerate_protein2genome-gene-0.18-mRNA-11 1 345 +;Gap=M345
scaffold389|size144285	model_gff:maker	match	36617	36865	249	-	.	ID=scaffold389|size144285:hit:35438:4.5.0.0;Name=maker-scaffold389|size144285-exonerate_protein2genome-gene-0.18-mRNA-12;score=249
scaffold389|size144285	model_gff:maker	match_part	36617	36865	.	-	.	ID=scaffold389|size144285:hsp:73670:4.5.0.0;Parent=scaffold389|size144285:hit:35438:4.5.0.0;Target=maker-scaffold389|size144285-exonerate_protein2genome-gene-0.18-mRNA-12 1 249 +;Gap=M249
scaffold389|size144285	model_gff:maker	match	63245	64594	1350	+	.	ID=scaffold389|size144285:hit:35439:4.5.0.0;Name=maker-scaffold389|size144285-exonerate_protein2genome-gene-0.12-mRNA-1;score=1350
scaffold389|size144285	model_gff:maker	match_part	63245	64594	.	+	.	ID=scaffold389|size144285:hsp:73671:4.5.0.0;Parent=scaffold389|size144285:hit:35439:4.5.0.0;Target=maker-scaffold389|size144285-exonerate_protein2genome-gene-0.12-mRNA-1 1 1350 +;Gap=M1350
scaffold389|size144285	model_gff:maker	match	63266	64594	1329	+	.	ID=scaffold389|size144285:hit:35440:4.5.0.0;Name=maker-scaffold389|size144285-exonerate_protein2genome-gene-0.12-mRNA-2;score=1329
scaffold389|size144285	model_gff:maker	match_part	63266	64594	.	+	.	ID=scaffold389|size144285:hsp:73672:4.5.0.0;Parent=scaffold389|size144285:hit:35440:4.5.0.0;Target=maker-scaffold389|size144285-exonerate_protein2genome-gene-0.12-mRNA-2 1 1329 +;Gap=M1329
scaffold389|size144285	model_gff:maker	match	63455	64594	1140	+	.	ID=scaffold389|size144285:hit:35441:4.5.0.0;Name=maker-scaffold389|size144285-exonerate_protein2genome-gene-0.12-mRNA-3;score=1140
scaffold389|size144285	model_gff:maker	match_part	63455	64594	.	+	.	ID=scaffold389|size144285:hsp:73673:4.5.0.0;Parent=scaffold389|size144285:hit:35441:4.5.0.0;Target=maker-scaffold389|size144285-exonerate_protein2genome-gene-0.12-mRNA-3 1 1140 +;Gap=M1140
scaffold389|size144285	model_gff:maker	match	63491	64594	1104	+	.	ID=scaffold389|size144285:hit:35442:4.5.0.0;Name=maker-scaffold389|size144285-exonerate_protein2genome-gene-0.12-mRNA-4;score=1104
scaffold389|size144285	model_gff:maker	match_part	63491	64594	.	+	.	ID=scaffold389|size144285:hsp:73674:4.5.0.0;Parent=scaffold389|size144285:hit:35442:4.5.0.0;Target=maker-scaffold389|size144285-exonerate_protein2genome-gene-0.12-mRNA-4 1 1104 +;Gap=M1104
scaffold389|size144285	model_gff:maker	match	63590	64594	1005	+	.	ID=scaffold389|size144285:hit:35443:4.5.0.0;Name=maker-scaffold389|size144285-exonerate_protein2genome-gene-0.12-mRNA-5;score=1005
scaffold389|size144285	model_gff:maker	match_part	63590	64594	.	+	.	ID=scaffold389|size144285:hsp:73675:4.5.0.0;Parent=scaffold389|size144285:hit:35443:4.5.0.0;Target=maker-scaffold389|size144285-exonerate_protein2genome-gene-0.12-mRNA-5 1 1005 +;Gap=M1005
scaffold389|size144285	model_gff:maker	match	63650	64594	945	+	.	ID=scaffold389|size144285:hit:35444:4.5.0.0;Name=maker-scaffold389|size144285-exonerate_protein2genome-gene-0.12-mRNA-6;score=945
scaffold389|size144285	model_gff:maker	match_part	63650	64594	.	+	.	ID=scaffold389|size144285:hsp:73676:4.5.0.0;Parent=scaffold389|size144285:hit:35444:4.5.0.0;Target=maker-scaffold389|size144285-exonerate_protein2genome-gene-0.12-mRNA-6 1 945 +;Gap=M945
scaffold389|size144285	model_gff:maker	match	63740	64594	855	+	.	ID=scaffold389|size144285:hit:35445:4.5.0.0;Name=maker-scaffold389|size144285-exonerate_protein2genome-gene-0.12-mRNA-7;score=855
scaffold389|size144285	model_gff:maker	match_part	63740	64594	.	+	.	ID=scaffold389|size144285:hsp:73677:4.5.0.0;Parent=scaffold389|size144285:hit:35445:4.5.0.0;Target=maker-scaffold389|size144285-exonerate_protein2genome-gene-0.12-mRNA-7 1 855 +;Gap=M855
scaffold389|size144285	model_gff:maker	match	63791	64594	804	+	.	ID=scaffold389|size144285:hit:35446:4.5.0.0;Name=maker-scaffold389|size144285-exonerate_protein2genome-gene-0.12-mRNA-8;score=804
scaffold389|size144285	model_gff:maker	match_part	63791	64594	.	+	.	ID=scaffold389|size144285:hsp:73678:4.5.0.0;Parent=scaffold389|size144285:hit:35446:4.5.0.0;Target=maker-scaffold389|size144285-exonerate_protein2genome-gene-0.12-mRNA-8 1 804 +;Gap=M804
scaffold389|size144285	model_gff:maker	match	64256	64594	339	+	.	ID=scaffold389|size144285:hit:35447:4.5.0.0;Name=maker-scaffold389|size144285-exonerate_protein2genome-gene-0.12-mRNA-9;score=339
scaffold389|size144285	model_gff:maker	match_part	64256	64594	.	+	.	ID=scaffold389|size144285:hsp:73679:4.5.0.0;Parent=scaffold389|size144285:hit:35447:4.5.0.0;Target=maker-scaffold389|size144285-exonerate_protein2genome-gene-0.12-mRNA-9 1 339 +;Gap=M339
scaffold389|size144285	model_gff:maker	match	44635	45963	1203	+	.	ID=scaffold389|size144285:hit:35448:4.5.0.0;Name=maker-scaffold389|size144285-exonerate_protein2genome-gene-0.11-mRNA-1;score=1203
scaffold389|size144285	model_gff:maker	match_part	44635	44928	.	+	.	ID=scaffold389|size144285:hsp:73680:4.5.0.0;Parent=scaffold389|size144285:hit:35448:4.5.0.0;Target=maker-scaffold389|size144285-exonerate_protein2genome-gene-0.11-mRNA-1 1 294 +;Gap=M294
scaffold389|size144285	model_gff:maker	match_part	45007	45124	.	+	.	ID=scaffold389|size144285:hsp:73681:4.5.0.0;Parent=scaffold389|size144285:hit:35448:4.5.0.0;Target=maker-scaffold389|size144285-exonerate_protein2genome-gene-0.11-mRNA-1 295 412 +;Gap=M118
scaffold389|size144285	model_gff:maker	match_part	45173	45963	.	+	.	ID=scaffold389|size144285:hsp:73682:4.5.0.0;Parent=scaffold389|size144285:hit:35448:4.5.0.0;Target=maker-scaffold389|size144285-exonerate_protein2genome-gene-0.11-mRNA-1 413 1203 +;Gap=M791
scaffold389|size144285	model_gff:maker	match	44446	45963	1119	+	.	ID=scaffold389|size144285:hit:35449:4.5.0.0;Name=maker-scaffold389|size144285-exonerate_protein2genome-gene-0.11-mRNA-2;score=1119
scaffold389|size144285	model_gff:maker	match_part	44446	44904	.	+	.	ID=scaffold389|size144285:hsp:73683:4.5.0.0;Parent=scaffold389|size144285:hit:35449:4.5.0.0;Target=maker-scaffold389|size144285-exonerate_protein2genome-gene-0.11-mRNA-2 1 459 +;Gap=M459
scaffold389|size144285	model_gff:maker	match_part	45304	45963	.	+	.	ID=scaffold389|size144285:hsp:73684:4.5.0.0;Parent=scaffold389|size144285:hit:35449:4.5.0.0;Target=maker-scaffold389|size144285-exonerate_protein2genome-gene-0.11-mRNA-2 460 1119 +;Gap=M660
scaffold389|size144285	model_gff:maker	match	44446	45963	1110	+	.	ID=scaffold389|size144285:hit:35450:4.5.0.0;Name=maker-scaffold389|size144285-exonerate_protein2genome-gene-0.11-mRNA-3;score=1110
scaffold389|size144285	model_gff:maker	match_part	44446	44893	.	+	.	ID=scaffold389|size144285:hsp:73685:4.5.0.0;Parent=scaffold389|size144285:hit:35450:4.5.0.0;Target=maker-scaffold389|size144285-exonerate_protein2genome-gene-0.11-mRNA-3 1 448 +;Gap=M448
scaffold389|size144285	model_gff:maker	match_part	45302	45963	.	+	.	ID=scaffold389|size144285:hsp:73686:4.5.0.0;Parent=scaffold389|size144285:hit:35450:4.5.0.0;Target=maker-scaffold389|size144285-exonerate_protein2genome-gene-0.11-mRNA-3 449 1110 +;Gap=M662
scaffold389|size144285	model_gff:maker	match	6411	7109	699	+	.	ID=scaffold389|size144285:hit:35451:4.5.0.0;Name=maker-scaffold389|size144285-exonerate_protein2genome-gene-0.6-mRNA-1;score=699
scaffold389|size144285	model_gff:maker	match_part	6411	7109	.	+	.	ID=scaffold389|size144285:hsp:73687:4.5.0.0;Parent=scaffold389|size144285:hit:35451:4.5.0.0;Target=maker-scaffold389|size144285-exonerate_protein2genome-gene-0.6-mRNA-1 1 699 +;Gap=M699
scaffold389|size144285	model_gff:maker	match	32970	33470	471	+	.	ID=scaffold389|size144285:hit:35452:4.5.0.0;Name=maker-scaffold389|size144285-exonerate_protein2genome-gene-0.8-mRNA-1;score=471
scaffold389|size144285	model_gff:maker	match_part	32970	33256	.	+	.	ID=scaffold389|size144285:hsp:73688:4.5.0.0;Parent=scaffold389|size144285:hit:35452:4.5.0.0;Target=maker-scaffold389|size144285-exonerate_protein2genome-gene-0.8-mRNA-1 1 287 +;Gap=M287
scaffold389|size144285	model_gff:maker	match_part	33287	33470	.	+	.	ID=scaffold389|size144285:hsp:73689:4.5.0.0;Parent=scaffold389|size144285:hit:35452:4.5.0.0;Target=maker-scaffold389|size144285-exonerate_protein2genome-gene-0.8-mRNA-1 288 471 +;Gap=M184
scaffold389|size144285	model_gff:maker	match	33006	33470	465	+	.	ID=scaffold389|size144285:hit:35453:4.5.0.0;Name=maker-scaffold389|size144285-exonerate_protein2genome-gene-0.8-mRNA-2;score=465
scaffold389|size144285	model_gff:maker	match_part	33006	33470	.	+	.	ID=scaffold389|size144285:hsp:73690:4.5.0.0;Parent=scaffold389|size144285:hit:35453:4.5.0.0;Target=maker-scaffold389|size144285-exonerate_protein2genome-gene-0.8-mRNA-2 1 465 +;Gap=M465
scaffold389|size144285	model_gff:maker	match	119863	120267	405	+	.	ID=scaffold389|size144285:hit:35454:4.5.0.0;Name=maker-scaffold389|size144285-exonerate_protein2genome-gene-0.16-mRNA-1;score=405
scaffold389|size144285	model_gff:maker	match_part	119863	120267	.	+	.	ID=scaffold389|size144285:hsp:73691:4.5.0.0;Parent=scaffold389|size144285:hit:35454:4.5.0.0;Target=maker-scaffold389|size144285-exonerate_protein2genome-gene-0.16-mRNA-1 1 405 +;Gap=M405
scaffold389|size144285	model_gff:maker	match	120109	120267	159	+	.	ID=scaffold389|size144285:hit:35455:4.5.0.0;Name=maker-scaffold389|size144285-exonerate_protein2genome-gene-0.16-mRNA-2;score=159
scaffold389|size144285	model_gff:maker	match_part	120109	120267	.	+	.	ID=scaffold389|size144285:hsp:73692:4.5.0.0;Parent=scaffold389|size144285:hit:35455:4.5.0.0;Target=maker-scaffold389|size144285-exonerate_protein2genome-gene-0.16-mRNA-2 1 159 +;Gap=M159
scaffold389|size144285	model_gff:maker	match	111014	111268	255	+	.	ID=scaffold389|size144285:hit:35456:4.5.0.0;Name=maker-scaffold389|size144285-exonerate_protein2genome-gene-0.15-mRNA-1;score=255
scaffold389|size144285	model_gff:maker	match_part	111014	111268	.	+	.	ID=scaffold389|size144285:hsp:73693:4.5.0.0;Parent=scaffold389|size144285:hit:35456:4.5.0.0;Target=maker-scaffold389|size144285-exonerate_protein2genome-gene-0.15-mRNA-1 1 255 +;Gap=M255
scaffold389|size144285	model_gff:maker	match	120924	121163	240	-	.	ID=scaffold389|size144285:hit:35457:4.5.0.0;Name=maker-scaffold389|size144285-exonerate_protein2genome-gene-0.20-mRNA-1;score=240
scaffold389|size144285	model_gff:maker	match_part	120924	121163	.	-	.	ID=scaffold389|size144285:hsp:73694:4.5.0.0;Parent=scaffold389|size144285:hit:35457:4.5.0.0;Target=maker-scaffold389|size144285-exonerate_protein2genome-gene-0.20-mRNA-1 1 240 +;Gap=M240
scaffold389|size144285	model_gff:maker	match	120928	121077	150	-	.	ID=scaffold389|size144285:hit:35458:4.5.0.0;Name=maker-scaffold389|size144285-exonerate_protein2genome-gene-0.20-mRNA-2;score=150
scaffold389|size144285	model_gff:maker	match_part	120928	121077	.	-	.	ID=scaffold389|size144285:hsp:73695:4.5.0.0;Parent=scaffold389|size144285:hit:35458:4.5.0.0;Target=maker-scaffold389|size144285-exonerate_protein2genome-gene-0.20-mRNA-2 1 150 +;Gap=M150
scaffold389|size144285	model_gff:maker	match	120748	120822	75	-	.	ID=scaffold389|size144285:hit:35459:4.5.0.0;Name=maker-scaffold389|size144285-exonerate_protein2genome-gene-0.19-mRNA-1;score=75
scaffold389|size144285	model_gff:maker	match_part	120748	120822	.	-	.	ID=scaffold389|size144285:hsp:73696:4.5.0.0;Parent=scaffold389|size144285:hit:35459:4.5.0.0;Target=maker-scaffold389|size144285-exonerate_protein2genome-gene-0.19-mRNA-1 1 75 +;Gap=M75
scaffold389|size144285	snap_masked	match	5991	7005	57.306	+	.	ID=scaffold389|size144285:hit:35460:4.5.0.0;Name=snap_masked-scaffold389|size144285-abinit-gene-0.33-mRNA-1
scaffold389|size144285	snap_masked	match_part	5991	6373	16.432	+	.	ID=scaffold389|size144285:hsp:73697:4.5.0.0;Parent=scaffold389|size144285:hit:35460:4.5.0.0;Target=snap_masked-scaffold389|size144285-abinit-gene-0.33-mRNA-1 1 383 +;Gap=M383
scaffold389|size144285	snap_masked	match_part	6416	6990	40.497	+	.	ID=scaffold389|size144285:hsp:73698:4.5.0.0;Parent=scaffold389|size144285:hit:35460:4.5.0.0;Target=snap_masked-scaffold389|size144285-abinit-gene-0.33-mRNA-1 384 958 +;Gap=M575
scaffold389|size144285	snap_masked	match_part	6995	7005	0.377	+	.	ID=scaffold389|size144285:hsp:73699:4.5.0.0;Parent=scaffold389|size144285:hit:35460:4.5.0.0;Target=snap_masked-scaffold389|size144285-abinit-gene-0.33-mRNA-1 959 969 +;Gap=M11
scaffold389|size144285	snap_masked	match	15649	16028	37.227	+	.	ID=scaffold389|size144285:hit:35461:4.5.0.0;Name=snap_masked-scaffold389|size144285-abinit-gene-0.34-mRNA-1
scaffold389|size144285	snap_masked	match_part	15649	15732	13.006	+	.	ID=scaffold389|size144285:hsp:73700:4.5.0.0;Parent=scaffold389|size144285:hit:35461:4.5.0.0;Target=snap_masked-scaffold389|size144285-abinit-gene-0.34-mRNA-1 1 84 +;Gap=M84
scaffold389|size144285	snap_masked	match_part	15804	16028	24.221	+	.	ID=scaffold389|size144285:hsp:73701:4.5.0.0;Parent=scaffold389|size144285:hit:35461:4.5.0.0;Target=snap_masked-scaffold389|size144285-abinit-gene-0.34-mRNA-1 85 309 +;Gap=M225
scaffold389|size144285	snap_masked	match	24123	25928	25.605	+	.	ID=scaffold389|size144285:hit:35462:4.5.0.0;Name=snap_masked-scaffold389|size144285-abinit-gene-0.35-mRNA-1
scaffold389|size144285	snap_masked	match_part	24123	24160	3.222	+	.	ID=scaffold389|size144285:hsp:73702:4.5.0.0;Parent=scaffold389|size144285:hit:35462:4.5.0.0;Target=snap_masked-scaffold389|size144285-abinit-gene-0.35-mRNA-1 1 38 +;Gap=M38
scaffold389|size144285	snap_masked	match_part	24550	24648	8.355	+	.	ID=scaffold389|size144285:hsp:73703:4.5.0.0;Parent=scaffold389|size144285:hit:35462:4.5.0.0;Target=snap_masked-scaffold389|size144285-abinit-gene-0.35-mRNA-1 39 137 +;Gap=M99
scaffold389|size144285	snap_masked	match_part	25856	25928	14.028	+	.	ID=scaffold389|size144285:hsp:73704:4.5.0.0;Parent=scaffold389|size144285:hit:35462:4.5.0.0;Target=snap_masked-scaffold389|size144285-abinit-gene-0.35-mRNA-1 138 210 +;Gap=M73
scaffold389|size144285	snap_masked	match	34215	34949	77.7	+	.	ID=scaffold389|size144285:hit:35463:4.5.0.0;Name=snap_masked-scaffold389|size144285-abinit-gene-0.36-mRNA-1
scaffold389|size144285	snap_masked	match_part	34215	34949	77.700	+	.	ID=scaffold389|size144285:hsp:73705:4.5.0.0;Parent=scaffold389|size144285:hit:35463:4.5.0.0;Target=snap_masked-scaffold389|size144285-abinit-gene-0.36-mRNA-1 1 735 +;Gap=M735
scaffold389|size144285	snap_masked	match	39714	42407	229.713	+	.	ID=scaffold389|size144285:hit:35464:4.5.0.0;Name=snap_masked-scaffold389|size144285-abinit-gene-0.37-mRNA-1
scaffold389|size144285	snap_masked	match_part	39714	40307	61.182	+	.	ID=scaffold389|size144285:hsp:73706:4.5.0.0;Parent=scaffold389|size144285:hit:35464:4.5.0.0;Target=snap_masked-scaffold389|size144285-abinit-gene-0.37-mRNA-1 1 594 +;Gap=M594
scaffold389|size144285	snap_masked	match_part	40415	40798	46.342	+	.	ID=scaffold389|size144285:hsp:73707:4.5.0.0;Parent=scaffold389|size144285:hit:35464:4.5.0.0;Target=snap_masked-scaffold389|size144285-abinit-gene-0.37-mRNA-1 595 978 +;Gap=M384
scaffold389|size144285	snap_masked	match_part	40919	41320	30.061	+	.	ID=scaffold389|size144285:hsp:73708:4.5.0.0;Parent=scaffold389|size144285:hit:35464:4.5.0.0;Target=snap_masked-scaffold389|size144285-abinit-gene-0.37-mRNA-1 979 1380 +;Gap=M402
scaffold389|size144285	snap_masked	match_part	41407	41935	51.009	+	.	ID=scaffold389|size144285:hsp:73709:4.5.0.0;Parent=scaffold389|size144285:hit:35464:4.5.0.0;Target=snap_masked-scaffold389|size144285-abinit-gene-0.37-mRNA-1 1381 1909 +;Gap=M529
scaffold389|size144285	snap_masked	match_part	42014	42064	11.549	+	.	ID=scaffold389|size144285:hsp:73710:4.5.0.0;Parent=scaffold389|size144285:hit:35464:4.5.0.0;Target=snap_masked-scaffold389|size144285-abinit-gene-0.37-mRNA-1 1910 1960 +;Gap=M51
scaffold389|size144285	snap_masked	match_part	42160	42407	29.570	+	.	ID=scaffold389|size144285:hsp:73711:4.5.0.0;Parent=scaffold389|size144285:hit:35464:4.5.0.0;Target=snap_masked-scaffold389|size144285-abinit-gene-0.37-mRNA-1 1961 2208 +;Gap=M248
scaffold389|size144285	snap_masked	match	44119	45679	102.747	+	.	ID=scaffold389|size144285:hit:35465:4.5.0.0;Name=snap_masked-scaffold389|size144285-abinit-gene-0.38-mRNA-1
scaffold389|size144285	snap_masked	match_part	44119	45591	99.512	+	.	ID=scaffold389|size144285:hsp:73712:4.5.0.0;Parent=scaffold389|size144285:hit:35465:4.5.0.0;Target=snap_masked-scaffold389|size144285-abinit-gene-0.38-mRNA-1 1 1473 +;Gap=M1473
scaffold389|size144285	snap_masked	match_part	45671	45679	3.235	+	.	ID=scaffold389|size144285:hsp:73713:4.5.0.0;Parent=scaffold389|size144285:hit:35465:4.5.0.0;Target=snap_masked-scaffold389|size144285-abinit-gene-0.38-mRNA-1 1474 1482 +;Gap=M9
scaffold389|size144285	snap_masked	match	63245	64594	128.491	+	.	ID=scaffold389|size144285:hit:35466:4.5.0.0;Name=snap_masked-scaffold389|size144285-abinit-gene-0.39-mRNA-1
scaffold389|size144285	snap_masked	match_part	63245	64594	128.491	+	.	ID=scaffold389|size144285:hsp:73714:4.5.0.0;Parent=scaffold389|size144285:hit:35466:4.5.0.0;Target=snap_masked-scaffold389|size144285-abinit-gene-0.39-mRNA-1 1 1350 +;Gap=M1350
scaffold389|size144285	snap_masked	match	66932	70229	153.332	+	.	ID=scaffold389|size144285:hit:35467:4.5.0.0;Name=snap_masked-scaffold389|size144285-abinit-gene-0.40-mRNA-1
scaffold389|size144285	snap_masked	match_part	66932	67539	57.106	+	.	ID=scaffold389|size144285:hsp:73715:4.5.0.0;Parent=scaffold389|size144285:hit:35467:4.5.0.0;Target=snap_masked-scaffold389|size144285-abinit-gene-0.40-mRNA-1 1 608 +;Gap=M608
scaffold389|size144285	snap_masked	match_part	67657	68794	55.664	+	.	ID=scaffold389|size144285:hsp:73716:4.5.0.0;Parent=scaffold389|size144285:hit:35467:4.5.0.0;Target=snap_masked-scaffold389|size144285-abinit-gene-0.40-mRNA-1 609 1746 +;Gap=M1138
scaffold389|size144285	snap_masked	match_part	69121	69315	6.037	+	.	ID=scaffold389|size144285:hsp:73717:4.5.0.0;Parent=scaffold389|size144285:hit:35467:4.5.0.0;Target=snap_masked-scaffold389|size144285-abinit-gene-0.40-mRNA-1 1747 1941 +;Gap=M195
scaffold389|size144285	snap_masked	match_part	69457	69691	3.873	+	.	ID=scaffold389|size144285:hsp:73718:4.5.0.0;Parent=scaffold389|size144285:hit:35467:4.5.0.0;Target=snap_masked-scaffold389|size144285-abinit-gene-0.40-mRNA-1 1942 2176 +;Gap=M235
scaffold389|size144285	snap_masked	match_part	69793	70229	30.652	+	.	ID=scaffold389|size144285:hsp:73719:4.5.0.0;Parent=scaffold389|size144285:hit:35467:4.5.0.0;Target=snap_masked-scaffold389|size144285-abinit-gene-0.40-mRNA-1 2177 2613 +;Gap=M437
scaffold389|size144285	snap_masked	match	91842	92620	13.735	+	.	ID=scaffold389|size144285:hit:35468:4.5.0.0;Name=snap_masked-scaffold389|size144285-abinit-gene-0.41-mRNA-1
scaffold389|size144285	snap_masked	match_part	91842	92542	14.427	+	.	ID=scaffold389|size144285:hsp:73720:4.5.0.0;Parent=scaffold389|size144285:hit:35468:4.5.0.0;Target=snap_masked-scaffold389|size144285-abinit-gene-0.41-mRNA-1 1 701 +;Gap=M701
scaffold389|size144285	snap_masked	match_part	92590	92620	-0.692	+	.	ID=scaffold389|size144285:hsp:73721:4.5.0.0;Parent=scaffold389|size144285:hit:35468:4.5.0.0;Target=snap_masked-scaffold389|size144285-abinit-gene-0.41-mRNA-1 702 732 +;Gap=M31
scaffold389|size144285	snap_masked	match	94890	95711	41.107	+	.	ID=scaffold389|size144285:hit:35469:4.5.0.0;Name=snap_masked-scaffold389|size144285-abinit-gene-0.42-mRNA-1
scaffold389|size144285	snap_masked	match_part	94890	95462	37.833	+	.	ID=scaffold389|size144285:hsp:73722:4.5.0.0;Parent=scaffold389|size144285:hit:35469:4.5.0.0;Target=snap_masked-scaffold389|size144285-abinit-gene-0.42-mRNA-1 1 573 +;Gap=M573
scaffold389|size144285	snap_masked	match_part	95571	95711	3.274	+	.	ID=scaffold389|size144285:hsp:73723:4.5.0.0;Parent=scaffold389|size144285:hit:35469:4.5.0.0;Target=snap_masked-scaffold389|size144285-abinit-gene-0.42-mRNA-1 574 714 +;Gap=M141
scaffold389|size144285	snap_masked	match	107157	107714	33.341	+	.	ID=scaffold389|size144285:hit:35470:4.5.0.0;Name=snap_masked-scaffold389|size144285-abinit-gene-0.43-mRNA-1
scaffold389|size144285	snap_masked	match_part	107157	107714	33.341	+	.	ID=scaffold389|size144285:hsp:73724:4.5.0.0;Parent=scaffold389|size144285:hit:35470:4.5.0.0;Target=snap_masked-scaffold389|size144285-abinit-gene-0.43-mRNA-1 1 558 +;Gap=M558
scaffold389|size144285	snap_masked	match	107748	108107	60.82	+	.	ID=scaffold389|size144285:hit:35471:4.5.0.0;Name=snap_masked-scaffold389|size144285-abinit-gene-0.44-mRNA-1
scaffold389|size144285	snap_masked	match_part	107748	108107	60.820	+	.	ID=scaffold389|size144285:hsp:73725:4.5.0.0;Parent=scaffold389|size144285:hit:35471:4.5.0.0;Target=snap_masked-scaffold389|size144285-abinit-gene-0.44-mRNA-1 1 360 +;Gap=M360
scaffold389|size144285	snap_masked	match	113739	114071	33.003	+	.	ID=scaffold389|size144285:hit:35472:4.5.0.0;Name=snap_masked-scaffold389|size144285-abinit-gene-0.45-mRNA-1
scaffold389|size144285	snap_masked	match_part	113739	114071	33.003	+	.	ID=scaffold389|size144285:hsp:73726:4.5.0.0;Parent=scaffold389|size144285:hit:35472:4.5.0.0;Target=snap_masked-scaffold389|size144285-abinit-gene-0.45-mRNA-1 1 333 +;Gap=M333
scaffold389|size144285	snap_masked	match	12469	15444	110.175	-	.	ID=scaffold389|size144285:hit:35473:4.5.0.0;Name=snap_masked-scaffold389|size144285-abinit-gene-0.46-mRNA-1
scaffold389|size144285	snap_masked	match_part	15214	15444	5.763	-	.	ID=scaffold389|size144285:hsp:73727:4.5.0.0;Parent=scaffold389|size144285:hit:35473:4.5.0.0;Target=snap_masked-scaffold389|size144285-abinit-gene-0.46-mRNA-1 2086 2316 +;Gap=M231
scaffold389|size144285	snap_masked	match_part	12469	14553	104.412	-	.	ID=scaffold389|size144285:hsp:73728:4.5.0.0;Parent=scaffold389|size144285:hit:35473:4.5.0.0;Target=snap_masked-scaffold389|size144285-abinit-gene-0.46-mRNA-1 1 2085 +;Gap=M2085
scaffold389|size144285	snap_masked	match	16242	17942	127.838	-	.	ID=scaffold389|size144285:hit:35474:4.5.0.0;Name=snap_masked-scaffold389|size144285-abinit-gene-0.47-mRNA-1
scaffold389|size144285	snap_masked	match_part	17541	17942	24.195	-	.	ID=scaffold389|size144285:hsp:73729:4.5.0.0;Parent=scaffold389|size144285:hit:35474:4.5.0.0;Target=snap_masked-scaffold389|size144285-abinit-gene-0.47-mRNA-1 1069 1470 +;Gap=M402
scaffold389|size144285	snap_masked	match_part	16242	17309	103.643	-	.	ID=scaffold389|size144285:hsp:73730:4.5.0.0;Parent=scaffold389|size144285:hit:35474:4.5.0.0;Target=snap_masked-scaffold389|size144285-abinit-gene-0.47-mRNA-1 1 1068 +;Gap=M1068
scaffold389|size144285	snap_masked	match	31127	31411	34.227	-	.	ID=scaffold389|size144285:hit:35475:4.5.0.0;Name=snap_masked-scaffold389|size144285-abinit-gene-0.48-mRNA-1
scaffold389|size144285	snap_masked	match_part	31127	31411	34.227	-	.	ID=scaffold389|size144285:hsp:73731:4.5.0.0;Parent=scaffold389|size144285:hit:35475:4.5.0.0;Target=snap_masked-scaffold389|size144285-abinit-gene-0.48-mRNA-1 1 285 +;Gap=M285
scaffold389|size144285	snap_masked	match	32993	33731	22.922	-	.	ID=scaffold389|size144285:hit:35476:4.5.0.0;Name=snap_masked-scaffold389|size144285-abinit-gene-0.49-mRNA-1
scaffold389|size144285	snap_masked	match_part	33625	33731	11.978	-	.	ID=scaffold389|size144285:hsp:73732:4.5.0.0;Parent=scaffold389|size144285:hit:35476:4.5.0.0;Target=snap_masked-scaffold389|size144285-abinit-gene-0.49-mRNA-1 245 351 +;Gap=M107
scaffold389|size144285	snap_masked	match_part	32993	33236	10.944	-	.	ID=scaffold389|size144285:hsp:73733:4.5.0.0;Parent=scaffold389|size144285:hit:35476:4.5.0.0;Target=snap_masked-scaffold389|size144285-abinit-gene-0.49-mRNA-1 1 244 +;Gap=M244
scaffold389|size144285	snap_masked	match	35177	39151	307.33	-	.	ID=scaffold389|size144285:hit:35477:4.5.0.0;Name=snap_masked-scaffold389|size144285-abinit-gene-0.50-mRNA-1
scaffold389|size144285	snap_masked	match_part	36655	39151	190.512	-	.	ID=scaffold389|size144285:hsp:73734:4.5.0.0;Parent=scaffold389|size144285:hit:35477:4.5.0.0;Target=snap_masked-scaffold389|size144285-abinit-gene-0.50-mRNA-1 1401 3897 +;Gap=M2497
scaffold389|size144285	snap_masked	match_part	35177	36576	116.818	-	.	ID=scaffold389|size144285:hsp:73735:4.5.0.0;Parent=scaffold389|size144285:hit:35477:4.5.0.0;Target=snap_masked-scaffold389|size144285-abinit-gene-0.50-mRNA-1 1 1400 +;Gap=M1400
scaffold389|size144285	snap_masked	match	42624	43349	42.562	-	.	ID=scaffold389|size144285:hit:35478:4.5.0.0;Name=snap_masked-scaffold389|size144285-abinit-gene-0.51-mRNA-1
scaffold389|size144285	snap_masked	match_part	42624	43349	42.562	-	.	ID=scaffold389|size144285:hsp:73736:4.5.0.0;Parent=scaffold389|size144285:hit:35478:4.5.0.0;Target=snap_masked-scaffold389|size144285-abinit-gene-0.51-mRNA-1 1 726 +;Gap=M726
scaffold389|size144285	snap_masked	match	60778	61563	49.014	-	.	ID=scaffold389|size144285:hit:35479:4.5.0.0;Name=snap_masked-scaffold389|size144285-abinit-gene-0.52-mRNA-1
scaffold389|size144285	snap_masked	match_part	61154	61563	37.505	-	.	ID=scaffold389|size144285:hsp:73737:4.5.0.0;Parent=scaffold389|size144285:hit:35479:4.5.0.0;Target=snap_masked-scaffold389|size144285-abinit-gene-0.52-mRNA-1 209 618 +;Gap=M410
scaffold389|size144285	snap_masked	match_part	60778	60985	11.509	-	.	ID=scaffold389|size144285:hsp:73738:4.5.0.0;Parent=scaffold389|size144285:hit:35479:4.5.0.0;Target=snap_masked-scaffold389|size144285-abinit-gene-0.52-mRNA-1 1 208 +;Gap=M208
scaffold389|size144285	snap_masked	match	64764	66470	97.278	-	.	ID=scaffold389|size144285:hit:35480:4.5.0.0;Name=snap_masked-scaffold389|size144285-abinit-gene-0.53-mRNA-1
scaffold389|size144285	snap_masked	match_part	66180	66470	16.278	-	.	ID=scaffold389|size144285:hsp:73739:4.5.0.0;Parent=scaffold389|size144285:hit:35480:4.5.0.0;Target=snap_masked-scaffold389|size144285-abinit-gene-0.53-mRNA-1 1270 1560 +;Gap=M291
scaffold389|size144285	snap_masked	match_part	65872	66141	7.055	-	.	ID=scaffold389|size144285:hsp:73740:4.5.0.0;Parent=scaffold389|size144285:hit:35480:4.5.0.0;Target=snap_masked-scaffold389|size144285-abinit-gene-0.53-mRNA-1 1000 1269 +;Gap=M270
scaffold389|size144285	snap_masked	match_part	64764	65762	73.945	-	.	ID=scaffold389|size144285:hsp:73741:4.5.0.0;Parent=scaffold389|size144285:hit:35480:4.5.0.0;Target=snap_masked-scaffold389|size144285-abinit-gene-0.53-mRNA-1 1 999 +;Gap=M999
scaffold389|size144285	snap_masked	match	108315	108494	24.204	-	.	ID=scaffold389|size144285:hit:35481:4.5.0.0;Name=snap_masked-scaffold389|size144285-abinit-gene-0.54-mRNA-1
scaffold389|size144285	snap_masked	match_part	108315	108494	24.204	-	.	ID=scaffold389|size144285:hsp:73742:4.5.0.0;Parent=scaffold389|size144285:hit:35481:4.5.0.0;Target=snap_masked-scaffold389|size144285-abinit-gene-0.54-mRNA-1 1 180 +;Gap=M180
scaffold389|size144285	snap_masked	match	109106	109363	44.98	-	.	ID=scaffold389|size144285:hit:35482:4.5.0.0;Name=snap_masked-scaffold389|size144285-abinit-gene-0.55-mRNA-1
scaffold389|size144285	snap_masked	match_part	109106	109363	44.980	-	.	ID=scaffold389|size144285:hsp:73743:4.5.0.0;Parent=scaffold389|size144285:hit:35482:4.5.0.0;Target=snap_masked-scaffold389|size144285-abinit-gene-0.55-mRNA-1 1 258 +;Gap=M258
scaffold389|size144285	snap_masked	match	114141	114853	46.596	-	.	ID=scaffold389|size144285:hit:35483:4.5.0.0;Name=snap_masked-scaffold389|size144285-abinit-gene-0.56-mRNA-1
scaffold389|size144285	snap_masked	match_part	114587	114853	21.611	-	.	ID=scaffold389|size144285:hsp:73744:4.5.0.0;Parent=scaffold389|size144285:hit:35483:4.5.0.0;Target=snap_masked-scaffold389|size144285-abinit-gene-0.56-mRNA-1 88 354 +;Gap=M267
scaffold389|size144285	snap_masked	match_part	114141	114227	24.985	-	.	ID=scaffold389|size144285:hsp:73745:4.5.0.0;Parent=scaffold389|size144285:hit:35483:4.5.0.0;Target=snap_masked-scaffold389|size144285-abinit-gene-0.56-mRNA-1 1 87 +;Gap=M87
scaffold389|size144285	snap_masked	match	114868	115715	66.084	-	.	ID=scaffold389|size144285:hit:35484:4.5.0.0;Name=snap_masked-scaffold389|size144285-abinit-gene-0.57-mRNA-1
scaffold389|size144285	snap_masked	match_part	115385	115715	35.699	-	.	ID=scaffold389|size144285:hsp:73746:4.5.0.0;Parent=scaffold389|size144285:hit:35484:4.5.0.0;Target=snap_masked-scaffold389|size144285-abinit-gene-0.57-mRNA-1 468 798 +;Gap=M331
scaffold389|size144285	snap_masked	match_part	114868	115334	30.385	-	.	ID=scaffold389|size144285:hsp:73747:4.5.0.0;Parent=scaffold389|size144285:hit:35484:4.5.0.0;Target=snap_masked-scaffold389|size144285-abinit-gene-0.57-mRNA-1 1 467 +;Gap=M467
scaffold389|size144285	snap_masked	match	142173	142520	18.455	-	.	ID=scaffold389|size144285:hit:35485:4.5.0.0;Name=snap_masked-scaffold389|size144285-abinit-gene-0.58-mRNA-1
scaffold389|size144285	snap_masked	match_part	142173	142520	18.455	-	.	ID=scaffold389|size144285:hsp:73748:4.5.0.0;Parent=scaffold389|size144285:hit:35485:4.5.0.0;Target=snap_masked-scaffold389|size144285-abinit-gene-0.58-mRNA-1 1 348 +;Gap=M348
scaffold389|size144285	augustus_masked	match	5991	6380	0.97	+	.	ID=scaffold389|size144285:hit:35486:4.5.0.0;Name=augustus_masked-scaffold389|size144285-abinit-gene-0.15-mRNA-1
scaffold389|size144285	augustus_masked	match_part	5991	6380	0.97	+	.	ID=scaffold389|size144285:hsp:73749:4.5.0.0;Parent=scaffold389|size144285:hit:35486:4.5.0.0;Target=augustus_masked-scaffold389|size144285-abinit-gene-0.15-mRNA-1 1 390 +;Gap=M390
scaffold389|size144285	augustus_masked	match	15649	16028	0.99	+	.	ID=scaffold389|size144285:hit:35487:4.5.0.0;Name=augustus_masked-scaffold389|size144285-abinit-gene-0.16-mRNA-1
scaffold389|size144285	augustus_masked	match_part	15649	15732	0.99	+	.	ID=scaffold389|size144285:hsp:73750:4.5.0.0;Parent=scaffold389|size144285:hit:35487:4.5.0.0;Target=augustus_masked-scaffold389|size144285-abinit-gene-0.16-mRNA-1 1 84 +;Gap=M84
scaffold389|size144285	augustus_masked	match_part	15804	16028	0.99	+	.	ID=scaffold389|size144285:hsp:73751:4.5.0.0;Parent=scaffold389|size144285:hit:35487:4.5.0.0;Target=augustus_masked-scaffold389|size144285-abinit-gene-0.16-mRNA-1 85 309 +;Gap=M225
scaffold389|size144285	augustus_masked	match	30137	33470	0.61	+	.	ID=scaffold389|size144285:hit:35488:4.5.0.0;Name=augustus_masked-scaffold389|size144285-abinit-gene-0.17-mRNA-1
scaffold389|size144285	augustus_masked	match_part	30137	30311	0.61	+	.	ID=scaffold389|size144285:hsp:73752:4.5.0.0;Parent=scaffold389|size144285:hit:35488:4.5.0.0;Target=augustus_masked-scaffold389|size144285-abinit-gene-0.17-mRNA-1 1 175 +;Gap=M175
scaffold389|size144285	augustus_masked	match_part	33019	33470	0.61	+	.	ID=scaffold389|size144285:hsp:73753:4.5.0.0;Parent=scaffold389|size144285:hit:35488:4.5.0.0;Target=augustus_masked-scaffold389|size144285-abinit-gene-0.17-mRNA-1 176 627 +;Gap=M452
scaffold389|size144285	augustus_masked	match	34215	34949	1	+	.	ID=scaffold389|size144285:hit:35489:4.5.0.0;Name=augustus_masked-scaffold389|size144285-abinit-gene-0.18-mRNA-1
scaffold389|size144285	augustus_masked	match_part	34215	34949	1	+	.	ID=scaffold389|size144285:hsp:73754:4.5.0.0;Parent=scaffold389|size144285:hit:35489:4.5.0.0;Target=augustus_masked-scaffold389|size144285-abinit-gene-0.18-mRNA-1 1 735 +;Gap=M735
scaffold389|size144285	augustus_masked	match	39714	42407	0.86	+	.	ID=scaffold389|size144285:hit:35490:4.5.0.0;Name=augustus_masked-scaffold389|size144285-abinit-gene-0.19-mRNA-1
scaffold389|size144285	augustus_masked	match_part	39714	40307	0.86	+	.	ID=scaffold389|size144285:hsp:73755:4.5.0.0;Parent=scaffold389|size144285:hit:35490:4.5.0.0;Target=augustus_masked-scaffold389|size144285-abinit-gene-0.19-mRNA-1 1 594 +;Gap=M594
scaffold389|size144285	augustus_masked	match_part	40415	40798	0.86	+	.	ID=scaffold389|size144285:hsp:73756:4.5.0.0;Parent=scaffold389|size144285:hit:35490:4.5.0.0;Target=augustus_masked-scaffold389|size144285-abinit-gene-0.19-mRNA-1 595 978 +;Gap=M384
scaffold389|size144285	augustus_masked	match_part	40919	41320	0.86	+	.	ID=scaffold389|size144285:hsp:73757:4.5.0.0;Parent=scaffold389|size144285:hit:35490:4.5.0.0;Target=augustus_masked-scaffold389|size144285-abinit-gene-0.19-mRNA-1 979 1380 +;Gap=M402
scaffold389|size144285	augustus_masked	match_part	41407	41935	0.86	+	.	ID=scaffold389|size144285:hsp:73758:4.5.0.0;Parent=scaffold389|size144285:hit:35490:4.5.0.0;Target=augustus_masked-scaffold389|size144285-abinit-gene-0.19-mRNA-1 1381 1909 +;Gap=M529
scaffold389|size144285	augustus_masked	match_part	42014	42064	0.86	+	.	ID=scaffold389|size144285:hsp:73759:4.5.0.0;Parent=scaffold389|size144285:hit:35490:4.5.0.0;Target=augustus_masked-scaffold389|size144285-abinit-gene-0.19-mRNA-1 1910 1960 +;Gap=M51
scaffold389|size144285	augustus_masked	match_part	42160	42407	0.86	+	.	ID=scaffold389|size144285:hsp:73760:4.5.0.0;Parent=scaffold389|size144285:hit:35490:4.5.0.0;Target=augustus_masked-scaffold389|size144285-abinit-gene-0.19-mRNA-1 1961 2208 +;Gap=M248
scaffold389|size144285	augustus_masked	match	44119	53123	0.19	+	.	ID=scaffold389|size144285:hit:35491:4.5.0.0;Name=augustus_masked-scaffold389|size144285-abinit-gene-0.20-mRNA-1
scaffold389|size144285	augustus_masked	match_part	44119	45853	0.19	+	.	ID=scaffold389|size144285:hsp:73761:4.5.0.0;Parent=scaffold389|size144285:hit:35491:4.5.0.0;Target=augustus_masked-scaffold389|size144285-abinit-gene-0.20-mRNA-1 1 1735 +;Gap=M1735
scaffold389|size144285	augustus_masked	match_part	53104	53123	0.19	+	.	ID=scaffold389|size144285:hsp:73762:4.5.0.0;Parent=scaffold389|size144285:hit:35491:4.5.0.0;Target=augustus_masked-scaffold389|size144285-abinit-gene-0.20-mRNA-1 1736 1755 +;Gap=M20
scaffold389|size144285	augustus_masked	match	63245	64594	0.96	+	.	ID=scaffold389|size144285:hit:35492:4.5.0.0;Name=augustus_masked-scaffold389|size144285-abinit-gene-0.21-mRNA-1
scaffold389|size144285	augustus_masked	match_part	63245	64594	0.96	+	.	ID=scaffold389|size144285:hsp:73763:4.5.0.0;Parent=scaffold389|size144285:hit:35492:4.5.0.0;Target=augustus_masked-scaffold389|size144285-abinit-gene-0.21-mRNA-1 1 1350 +;Gap=M1350
scaffold389|size144285	augustus_masked	match	66932	69336	0.24	+	.	ID=scaffold389|size144285:hit:35493:4.5.0.0;Name=augustus_masked-scaffold389|size144285-abinit-gene-0.22-mRNA-1
scaffold389|size144285	augustus_masked	match_part	66932	67539	0.24	+	.	ID=scaffold389|size144285:hsp:73764:4.5.0.0;Parent=scaffold389|size144285:hit:35493:4.5.0.0;Target=augustus_masked-scaffold389|size144285-abinit-gene-0.22-mRNA-1 1 608 +;Gap=M608
scaffold389|size144285	augustus_masked	match_part	67657	68794	0.24	+	.	ID=scaffold389|size144285:hsp:73765:4.5.0.0;Parent=scaffold389|size144285:hit:35493:4.5.0.0;Target=augustus_masked-scaffold389|size144285-abinit-gene-0.22-mRNA-1 609 1746 +;Gap=M1138
scaffold389|size144285	augustus_masked	match_part	68872	68984	0.24	+	.	ID=scaffold389|size144285:hsp:73766:4.5.0.0;Parent=scaffold389|size144285:hit:35493:4.5.0.0;Target=augustus_masked-scaffold389|size144285-abinit-gene-0.22-mRNA-1 1747 1859 +;Gap=M113
scaffold389|size144285	augustus_masked	match_part	69060	69336	0.24	+	.	ID=scaffold389|size144285:hsp:73767:4.5.0.0;Parent=scaffold389|size144285:hit:35493:4.5.0.0;Target=augustus_masked-scaffold389|size144285-abinit-gene-0.22-mRNA-1 1860 2136 +;Gap=M277
scaffold389|size144285	augustus_masked	match	91842	95711	0.57	+	.	ID=scaffold389|size144285:hit:35494:4.5.0.0;Name=augustus_masked-scaffold389|size144285-abinit-gene-0.23-mRNA-1
scaffold389|size144285	augustus_masked	match_part	91842	92631	0.57	+	.	ID=scaffold389|size144285:hsp:73768:4.5.0.0;Parent=scaffold389|size144285:hit:35494:4.5.0.0;Target=augustus_masked-scaffold389|size144285-abinit-gene-0.23-mRNA-1 1 790 +;Gap=M790
scaffold389|size144285	augustus_masked	match_part	94936	95462	0.57	+	.	ID=scaffold389|size144285:hsp:73769:4.5.0.0;Parent=scaffold389|size144285:hit:35494:4.5.0.0;Target=augustus_masked-scaffold389|size144285-abinit-gene-0.23-mRNA-1 791 1317 +;Gap=M527
scaffold389|size144285	augustus_masked	match_part	95571	95711	0.57	+	.	ID=scaffold389|size144285:hsp:73770:4.5.0.0;Parent=scaffold389|size144285:hit:35494:4.5.0.0;Target=augustus_masked-scaffold389|size144285-abinit-gene-0.23-mRNA-1 1318 1458 +;Gap=M141
scaffold389|size144285	augustus_masked	match	107157	107714	0.56	+	.	ID=scaffold389|size144285:hit:35495:4.5.0.0;Name=augustus_masked-scaffold389|size144285-abinit-gene-0.24-mRNA-1
scaffold389|size144285	augustus_masked	match_part	107157	107714	0.56	+	.	ID=scaffold389|size144285:hsp:73771:4.5.0.0;Parent=scaffold389|size144285:hit:35495:4.5.0.0;Target=augustus_masked-scaffold389|size144285-abinit-gene-0.24-mRNA-1 1 558 +;Gap=M558
scaffold389|size144285	augustus_masked	match	107748	108107	0.98	+	.	ID=scaffold389|size144285:hit:35496:4.5.0.0;Name=augustus_masked-scaffold389|size144285-abinit-gene-0.25-mRNA-1
scaffold389|size144285	augustus_masked	match_part	107748	108107	0.98	+	.	ID=scaffold389|size144285:hsp:73772:4.5.0.0;Parent=scaffold389|size144285:hit:35496:4.5.0.0;Target=augustus_masked-scaffold389|size144285-abinit-gene-0.25-mRNA-1 1 360 +;Gap=M360
scaffold389|size144285	augustus_masked	match	12469	15399	0.38	-	.	ID=scaffold389|size144285:hit:35497:4.5.0.0;Name=augustus_masked-scaffold389|size144285-abinit-gene-0.26-mRNA-1
scaffold389|size144285	augustus_masked	match_part	15214	15399	0.38	-	.	ID=scaffold389|size144285:hsp:73773:4.5.0.0;Parent=scaffold389|size144285:hit:35497:4.5.0.0;Target=augustus_masked-scaffold389|size144285-abinit-gene-0.26-mRNA-1 2056 2241 +;Gap=M186
scaffold389|size144285	augustus_masked	match_part	12643	14616	0.38	-	.	ID=scaffold389|size144285:hsp:73774:4.5.0.0;Parent=scaffold389|size144285:hit:35497:4.5.0.0;Target=augustus_masked-scaffold389|size144285-abinit-gene-0.26-mRNA-1 82 2055 +;Gap=M1974
scaffold389|size144285	augustus_masked	match_part	12469	12549	0.38	-	.	ID=scaffold389|size144285:hsp:73775:4.5.0.0;Parent=scaffold389|size144285:hit:35497:4.5.0.0;Target=augustus_masked-scaffold389|size144285-abinit-gene-0.26-mRNA-1 1 81 +;Gap=M81
scaffold389|size144285	augustus_masked	match	16242	17942	0.6	-	.	ID=scaffold389|size144285:hit:35498:4.5.0.0;Name=augustus_masked-scaffold389|size144285-abinit-gene-0.27-mRNA-1
scaffold389|size144285	augustus_masked	match_part	17541	17942	0.6	-	.	ID=scaffold389|size144285:hsp:73776:4.5.0.0;Parent=scaffold389|size144285:hit:35498:4.5.0.0;Target=augustus_masked-scaffold389|size144285-abinit-gene-0.27-mRNA-1 1024 1425 +;Gap=M402
scaffold389|size144285	augustus_masked	match_part	16242	17264	0.6	-	.	ID=scaffold389|size144285:hsp:73777:4.5.0.0;Parent=scaffold389|size144285:hit:35498:4.5.0.0;Target=augustus_masked-scaffold389|size144285-abinit-gene-0.27-mRNA-1 1 1023 +;Gap=M1023
scaffold389|size144285	augustus_masked	match	35177	39151	0.99	-	.	ID=scaffold389|size144285:hit:35499:4.5.0.0;Name=augustus_masked-scaffold389|size144285-abinit-gene-0.28-mRNA-1
scaffold389|size144285	augustus_masked	match_part	36655	39151	0.99	-	.	ID=scaffold389|size144285:hsp:73778:4.5.0.0;Parent=scaffold389|size144285:hit:35499:4.5.0.0;Target=augustus_masked-scaffold389|size144285-abinit-gene-0.28-mRNA-1 1401 3897 +;Gap=M2497
scaffold389|size144285	augustus_masked	match_part	35177	36576	0.99	-	.	ID=scaffold389|size144285:hsp:73779:4.5.0.0;Parent=scaffold389|size144285:hit:35499:4.5.0.0;Target=augustus_masked-scaffold389|size144285-abinit-gene-0.28-mRNA-1 1 1400 +;Gap=M1400
scaffold389|size144285	augustus_masked	match	42624	43349	0.96	-	.	ID=scaffold389|size144285:hit:35500:4.5.0.0;Name=augustus_masked-scaffold389|size144285-abinit-gene-0.29-mRNA-1
scaffold389|size144285	augustus_masked	match_part	42624	43349	0.96	-	.	ID=scaffold389|size144285:hsp:73780:4.5.0.0;Parent=scaffold389|size144285:hit:35500:4.5.0.0;Target=augustus_masked-scaffold389|size144285-abinit-gene-0.29-mRNA-1 1 726 +;Gap=M726
scaffold389|size144285	augustus_masked	match	60778	61575	0.51	-	.	ID=scaffold389|size144285:hit:35501:4.5.0.0;Name=augustus_masked-scaffold389|size144285-abinit-gene-0.30-mRNA-1
scaffold389|size144285	augustus_masked	match_part	61154	61575	0.51	-	.	ID=scaffold389|size144285:hsp:73781:4.5.0.0;Parent=scaffold389|size144285:hit:35501:4.5.0.0;Target=augustus_masked-scaffold389|size144285-abinit-gene-0.30-mRNA-1 209 630 +;Gap=M422
scaffold389|size144285	augustus_masked	match_part	60778	60985	0.51	-	.	ID=scaffold389|size144285:hsp:73782:4.5.0.0;Parent=scaffold389|size144285:hit:35501:4.5.0.0;Target=augustus_masked-scaffold389|size144285-abinit-gene-0.30-mRNA-1 1 208 +;Gap=M208
scaffold389|size144285	augustus_masked	match	64764	66470	0.74	-	.	ID=scaffold389|size144285:hit:35502:4.5.0.0;Name=augustus_masked-scaffold389|size144285-abinit-gene-0.31-mRNA-1
scaffold389|size144285	augustus_masked	match_part	66326	66470	0.74	-	.	ID=scaffold389|size144285:hsp:73783:4.5.0.0;Parent=scaffold389|size144285:hit:35502:4.5.0.0;Target=augustus_masked-scaffold389|size144285-abinit-gene-0.31-mRNA-1 1380 1524 +;Gap=M145
scaffold389|size144285	augustus_masked	match_part	65872	66251	0.74	-	.	ID=scaffold389|size144285:hsp:73784:4.5.0.0;Parent=scaffold389|size144285:hit:35502:4.5.0.0;Target=augustus_masked-scaffold389|size144285-abinit-gene-0.31-mRNA-1 1000 1379 +;Gap=M380
scaffold389|size144285	augustus_masked	match_part	64764	65762	0.74	-	.	ID=scaffold389|size144285:hsp:73785:4.5.0.0;Parent=scaffold389|size144285:hit:35502:4.5.0.0;Target=augustus_masked-scaffold389|size144285-abinit-gene-0.31-mRNA-1 1 999 +;Gap=M999
scaffold389|size144285	augustus_masked	match	115242	115715	0.84	-	.	ID=scaffold389|size144285:hit:35503:4.5.0.0;Name=augustus_masked-scaffold389|size144285-abinit-gene-0.32-mRNA-1
scaffold389|size144285	augustus_masked	match_part	115242	115715	0.84	-	.	ID=scaffold389|size144285:hsp:73786:4.5.0.0;Parent=scaffold389|size144285:hit:35503:4.5.0.0;Target=augustus_masked-scaffold389|size144285-abinit-gene-0.32-mRNA-1 1 474 +;Gap=M474
###
scaffold389|size144285	repeatmasker	match	38751	38773	14	+	.	ID=scaffold389|size144285:hit:34796:1.3.0.0;Name=species:%2528TTC%2529n|genus:Simple_repeat;Target=species:%2528TTC%2529n|genus:Simple_repeat 1 24 +
scaffold389|size144285	repeatmasker	match_part	38751	38773	14	+	.	ID=scaffold389|size144285:hsp:72730:1.3.0.0;Parent=scaffold389|size144285:hit:34796:1.3.0.0;Target=species:%252528TTC%252529n|genus:Simple_repeat 1 24 +
scaffold389|size144285	repeatmasker	match	109298	109323	19	+	.	ID=scaffold389|size144285:hit:34797:1.3.0.0;Name=species:%2528GTT%2529n|genus:Simple_repeat;Target=species:%2528GTT%2529n|genus:Simple_repeat 1 26 +
scaffold389|size144285	repeatmasker	match_part	109298	109323	19	+	.	ID=scaffold389|size144285:hsp:72731:1.3.0.0;Parent=scaffold389|size144285:hit:34797:1.3.0.0;Target=species:%252528GTT%252529n|genus:Simple_repeat 1 26 +
scaffold389|size144285	repeatmasker	match	19698	19745	31	+	.	ID=scaffold389|size144285:hit:34798:1.3.0.0;Name=species:%2528ATGTTCAAAA%2529n|genus:Simple_repeat;Target=species:%2528ATGTTCAAAA%2529n|genus:Simple_repeat 1 48 +
scaffold389|size144285	repeatmasker	match_part	19698	19745	31	+	.	ID=scaffold389|size144285:hsp:72732:1.3.0.0;Parent=scaffold389|size144285:hit:34798:1.3.0.0;Target=species:%252528ATGTTCAAAA%252529n|genus:Simple_repeat 1 48 +
scaffold389|size144285	repeatmasker	match	43802	43846	13	+	.	ID=scaffold389|size144285:hit:34799:1.3.0.0;Name=species:%2528GTATA%2529n|genus:Simple_repeat;Target=species:%2528GTATA%2529n|genus:Simple_repeat 1 43 +
scaffold389|size144285	repeatmasker	match_part	43802	43846	13	+	.	ID=scaffold389|size144285:hsp:72733:1.3.0.0;Parent=scaffold389|size144285:hit:34799:1.3.0.0;Target=species:%252528GTATA%252529n|genus:Simple_repeat 1 43 +
scaffold389|size144285	repeatmasker	match	16988	17012	12	+	.	ID=scaffold389|size144285:hit:34800:1.3.0.0;Name=species:%2528TCC%2529n|genus:Simple_repeat;Target=species:%2528TCC%2529n|genus:Simple_repeat 1 24 +
scaffold389|size144285	repeatmasker	match_part	16988	17012	12	+	.	ID=scaffold389|size144285:hsp:72734:1.3.0.0;Parent=scaffold389|size144285:hit:34800:1.3.0.0;Target=species:%252528TCC%252529n|genus:Simple_repeat 1 24 +
scaffold389|size144285	repeatmasker	match	88646	88681	17	+	.	ID=scaffold389|size144285:hit:34801:1.3.0.0;Name=species:%2528GAT%2529n|genus:Simple_repeat;Target=species:%2528GAT%2529n|genus:Simple_repeat 1 36 +
scaffold389|size144285	repeatmasker	match_part	88646	88681	17	+	.	ID=scaffold389|size144285:hsp:72735:1.3.0.0;Parent=scaffold389|size144285:hit:34801:1.3.0.0;Target=species:%252528GAT%252529n|genus:Simple_repeat 1 36 +
scaffold389|size144285	repeatmasker	match	23402	23436	12	+	.	ID=scaffold389|size144285:hit:34802:1.3.0.0;Name=species:%2528ATGGAG%2529n|genus:Simple_repeat;Target=species:%2528ATGGAG%2529n|genus:Simple_repeat 1 35 +
scaffold389|size144285	repeatmasker	match_part	23402	23436	12	+	.	ID=scaffold389|size144285:hsp:72736:1.3.0.0;Parent=scaffold389|size144285:hit:34802:1.3.0.0;Target=species:%252528ATGGAG%252529n|genus:Simple_repeat 1 35 +
scaffold389|size144285	repeatmasker	match	109290	109297	15	+	.	ID=scaffold389|size144285:hit:34803:1.3.0.0;Name=species:%2528CTG%2529n|genus:Simple_repeat;Target=species:%2528CTG%2529n|genus:Simple_repeat 1 11 +
scaffold389|size144285	repeatmasker	match_part	109290	109297	15	+	.	ID=scaffold389|size144285:hsp:72737:1.3.0.0;Parent=scaffold389|size144285:hit:34803:1.3.0.0;Target=species:%252528CTG%252529n|genus:Simple_repeat 1 11 +
scaffold389|size144285	repeatmasker	match	109324	109358	15	+	.	ID=scaffold389|size144285:hit:34804:1.3.0.0;Name=species:%2528CTG%2529n|genus:Simple_repeat;Target=species:%2528CTG%2529n|genus:Simple_repeat 12 69 +
scaffold389|size144285	repeatmasker	match_part	109324	109358	15	+	.	ID=scaffold389|size144285:hsp:72738:1.3.0.0;Parent=scaffold389|size144285:hit:34804:1.3.0.0;Target=species:%252528CTG%252529n|genus:Simple_repeat 12 69 +
scaffold389|size144285	repeatmasker	match	106921	106967	47	+	.	ID=scaffold389|size144285:hit:34805:1.3.0.0;Name=species:%2528CCT%2529n|genus:Simple_repeat;Target=species:%2528CCT%2529n|genus:Simple_repeat 1 47 +
scaffold389|size144285	repeatmasker	match_part	106921	106967	47	+	.	ID=scaffold389|size144285:hsp:72739:1.3.0.0;Parent=scaffold389|size144285:hit:34805:1.3.0.0;Target=species:%252528CCT%252529n|genus:Simple_repeat 1 47 +
scaffold389|size144285	repeatmasker	match	93955	94032	35	+	.	ID=scaffold389|size144285:hit:34806:1.3.0.0;Name=species:%2528ATGATG%2529n|genus:Simple_repeat;Target=species:%2528ATGATG%2529n|genus:Simple_repeat 1 77 +
scaffold389|size144285	repeatmasker	match_part	93955	94032	35	+	.	ID=scaffold389|size144285:hsp:72740:1.3.0.0;Parent=scaffold389|size144285:hit:34806:1.3.0.0;Target=species:%252528ATGATG%252529n|genus:Simple_repeat 1 77 +
scaffold389|size144285	repeatmasker	match	19558	19634	56	+	.	ID=scaffold389|size144285:hit:34807:1.3.0.0;Name=species:%2528TTGAACATTT%2529n|genus:Simple_repeat;Target=species:%2528TTGAACATTT%2529n|genus:Simple_repeat 1 78 +
scaffold389|size144285	repeatmasker	match_part	19558	19634	56	+	.	ID=scaffold389|size144285:hsp:72741:1.3.0.0;Parent=scaffold389|size144285:hit:34807:1.3.0.0;Target=species:%252528TTGAACATTT%252529n|genus:Simple_repeat 1 78 +
scaffold389|size144285	repeatmasker	match	38418	38437	16	+	.	ID=scaffold389|size144285:hit:34808:1.3.0.0;Name=species:%2528TGC%2529n|genus:Simple_repeat;Target=species:%2528TGC%2529n|genus:Simple_repeat 1 20 +
scaffold389|size144285	repeatmasker	match_part	38418	38437	16	+	.	ID=scaffold389|size144285:hsp:72742:1.3.0.0;Parent=scaffold389|size144285:hit:34808:1.3.0.0;Target=species:%252528TGC%252529n|genus:Simple_repeat 1 20 +
scaffold389|size144285	repeatmasker	match	56474	56513	44	+	.	ID=scaffold389|size144285:hit:34809:1.3.0.0;Name=species:%2528TGTTTC%2529n|genus:Simple_repeat;Target=species:%2528TGTTTC%2529n|genus:Simple_repeat 1 40 +
scaffold389|size144285	repeatmasker	match_part	56474	56513	44	+	.	ID=scaffold389|size144285:hsp:72743:1.3.0.0;Parent=scaffold389|size144285:hit:34809:1.3.0.0;Target=species:%252528TGTTTC%252529n|genus:Simple_repeat 1 40 +
scaffold389|size144285	repeatmasker	match	107707	107733	12	+	.	ID=scaffold389|size144285:hit:34810:1.3.0.0;Name=species:GA-rich|genus:Low_complexity;Target=species:GA-rich|genus:Low_complexity 1 27 +
scaffold389|size144285	repeatmasker	match_part	107707	107733	12	+	.	ID=scaffold389|size144285:hsp:72744:1.3.0.0;Parent=scaffold389|size144285:hit:34810:1.3.0.0;Target=species:GA-rich|genus:Low_complexity 1 27 +
scaffold389|size144285	repeatmasker	match	108055	108096	14	+	.	ID=scaffold389|size144285:hit:34811:1.3.0.0;Name=species:GA-rich|genus:Low_complexity;Target=species:GA-rich|genus:Low_complexity 1 42 +
scaffold389|size144285	repeatmasker	match_part	108055	108096	14	+	.	ID=scaffold389|size144285:hsp:72745:1.3.0.0;Parent=scaffold389|size144285:hit:34811:1.3.0.0;Target=species:GA-rich|genus:Low_complexity 1 42 +
scaffold389|size144285	repeatmasker	match	19144	19180	40	+	.	ID=scaffold389|size144285:hit:34812:1.3.0.0;Name=species:%2528AAATGTGT%2529n|genus:Simple_repeat;Target=species:%2528AAATGTGT%2529n|genus:Simple_repeat 1 37 +
scaffold389|size144285	repeatmasker	match_part	19144	19180	40	+	.	ID=scaffold389|size144285:hsp:72746:1.3.0.0;Parent=scaffold389|size144285:hit:34812:1.3.0.0;Target=species:%252528AAATGTGT%252529n|genus:Simple_repeat 1 37 +
scaffold389|size144285	repeatmasker	match	21096	21233	137	+	.	ID=scaffold389|size144285:hit:34813:1.3.0.0;Name=species:%2528TA%2529n|genus:Simple_repeat;Target=species:%2528TA%2529n|genus:Simple_repeat 1 139 +
scaffold389|size144285	repeatmasker	match_part	21096	21233	137	+	.	ID=scaffold389|size144285:hsp:72747:1.3.0.0;Parent=scaffold389|size144285:hit:34813:1.3.0.0;Target=species:%252528TA%252529n|genus:Simple_repeat 1 139 +
scaffold389|size144285	repeatmasker	match	63299	63343	11	+	.	ID=scaffold389|size144285:hit:34814:1.3.0.0;Name=species:A-rich|genus:Low_complexity;Target=species:A-rich|genus:Low_complexity 1 45 +
scaffold389|size144285	repeatmasker	match_part	63299	63343	11	+	.	ID=scaffold389|size144285:hsp:72748:1.3.0.0;Parent=scaffold389|size144285:hit:34814:1.3.0.0;Target=species:A-rich|genus:Low_complexity 1 45 +
scaffold389|size144285	repeatmasker	match	96944	96984	18	+	.	ID=scaffold389|size144285:hit:34815:1.3.0.0;Name=species:A-rich|genus:Low_complexity;Target=species:A-rich|genus:Low_complexity 1 41 +
scaffold389|size144285	repeatmasker	match_part	96944	96984	18	+	.	ID=scaffold389|size144285:hsp:72749:1.3.0.0;Parent=scaffold389|size144285:hit:34815:1.3.0.0;Target=species:A-rich|genus:Low_complexity 1 41 +
scaffold389|size144285	repeatmasker	match	20165	20191	18	+	.	ID=scaffold389|size144285:hit:34816:1.3.0.0;Name=species:%2528TCT%2529n|genus:Simple_repeat;Target=species:%2528TCT%2529n|genus:Simple_repeat 1 27 +
scaffold389|size144285	repeatmasker	match_part	20165	20191	18	+	.	ID=scaffold389|size144285:hsp:72750:1.3.0.0;Parent=scaffold389|size144285:hit:34816:1.3.0.0;Target=species:%252528TCT%252529n|genus:Simple_repeat 1 27 +
scaffold389|size144285	repeatmasker	match	40041	40051	14	+	.	ID=scaffold389|size144285:hit:34817:1.3.0.0;Name=species:%2528AAGACG%2529n|genus:Simple_repeat;Target=species:%2528AAGACG%2529n|genus:Simple_repeat 3 34 +
scaffold389|size144285	repeatmasker	match_part	40041	40051	14	+	.	ID=scaffold389|size144285:hsp:72751:1.3.0.0;Parent=scaffold389|size144285:hit:34817:1.3.0.0;Target=species:%252528AAGACG%252529n|genus:Simple_repeat 3 34 +
scaffold389|size144285	repeatmasker	match	40020	40040	14	+	.	ID=scaffold389|size144285:hit:34818:1.3.0.0;Name=species:%2528GAC%2529n|genus:Simple_repeat;Target=species:%2528GAC%2529n|genus:Simple_repeat 1 21 +
scaffold389|size144285	repeatmasker	match_part	40020	40040	14	+	.	ID=scaffold389|size144285:hsp:72752:1.3.0.0;Parent=scaffold389|size144285:hit:34818:1.3.0.0;Target=species:%252528GAC%252529n|genus:Simple_repeat 1 21 +
scaffold389|size144285	repeatmasker	match	123	487	1137	+	.	ID=scaffold389|size144285:hit:34819:1.3.0.0;Name=species:scaffold148|size484791_%2528dbseq-nr_708%2529_%255B394079%252C400011%255D|genus:Unspecified;Target=species:scaffold148|size484791_%2528dbseq-nr_708%2529_%255B394079%252C400011%255D|genus:Unspecified 129 362 +
scaffold389|size144285	repeatmasker	match_part	123	487	1137	+	.	ID=scaffold389|size144285:hsp:72753:1.3.0.0;Parent=scaffold389|size144285:hit:34819:1.3.0.0;Target=species:scaffold148|size484791_%252528dbseq-nr_708%252529_%25255B394079%25252C400011%25255D|genus:Unspecified 129 362 +
scaffold389|size144285	repeatmasker	match	1232	1374	689	+	.	ID=scaffold389|size144285:hit:34820:1.3.0.0;Name=species:scaffold312|size187761_%2528dbseq-nr_665%2529_%255B13588%252C18807%255D|genus:Unspecified;Target=species:scaffold312|size187761_%2528dbseq-nr_665%2529_%255B13588%252C18807%255D|genus:Unspecified 209 352 +
scaffold389|size144285	repeatmasker	match_part	1232	1374	689	+	.	ID=scaffold389|size144285:hsp:72754:1.3.0.0;Parent=scaffold389|size144285:hit:34820:1.3.0.0;Target=species:scaffold312|size187761_%252528dbseq-nr_665%252529_%25255B13588%25252C18807%25255D|genus:Unspecified 209 352 +
scaffold389|size144285	repeatmasker	match	2331	2643	914	+	.	ID=scaffold389|size144285:hit:34821:1.3.0.0;Name=species:rnd-4_family-1139|genus:Unknown;Target=species:rnd-4_family-1139|genus:Unknown 903 1242 +
scaffold389|size144285	repeatmasker	match_part	2331	2643	914	+	.	ID=scaffold389|size144285:hsp:72755:1.3.0.0;Parent=scaffold389|size144285:hit:34821:1.3.0.0;Target=species:rnd-4_family-1139|genus:Unknown 903 1242 +
scaffold389|size144285	repeatmasker	match	2917	4052	3954	+	.	ID=scaffold389|size144285:hit:34822:1.3.0.0;Name=species:rnd-4_family-1139|genus:Unknown;Target=species:rnd-4_family-1139|genus:Unknown 1271 2408 +
scaffold389|size144285	repeatmasker	match_part	2917	4052	3954	+	.	ID=scaffold389|size144285:hsp:72756:1.3.0.0;Parent=scaffold389|size144285:hit:34822:1.3.0.0;Target=species:rnd-4_family-1139|genus:Unknown 1271 2408 +
scaffold389|size144285	repeatmasker	match	4139	5759	1685	+	.	ID=scaffold389|size144285:hit:34823:1.3.0.0;Name=species:rnd-4_family-191|genus:Unknown;Target=species:rnd-4_family-191|genus:Unknown 304 850 +
scaffold389|size144285	repeatmasker	match_part	4139	5759	1685	+	.	ID=scaffold389|size144285:hsp:72757:1.3.0.0;Parent=scaffold389|size144285:hit:34823:1.3.0.0;Target=species:rnd-4_family-191|genus:Unknown 304 850 +
scaffold389|size144285	repeatmasker	match	7086	7554	854	+	.	ID=scaffold389|size144285:hit:34824:1.3.0.0;Name=species:rnd-1_family-207|genus:DNA%252FTcMar-Tc2;Target=species:rnd-1_family-207|genus:DNA%252FTcMar-Tc2 137 793 +
scaffold389|size144285	repeatmasker	match_part	7086	7554	854	+	.	ID=scaffold389|size144285:hsp:72758:1.3.0.0;Parent=scaffold389|size144285:hit:34824:1.3.0.0;Target=species:rnd-1_family-207|genus:DNA%25252FTcMar-Tc2 137 793 +
scaffold389|size144285	repeatmasker	match	7743	8764	1423	+	.	ID=scaffold389|size144285:hit:34825:1.3.0.0;Name=species:rnd-5_family-2469|genus:Unknown;Target=species:rnd-5_family-2469|genus:Unknown 133 468 +
scaffold389|size144285	repeatmasker	match_part	7743	8764	1423	+	.	ID=scaffold389|size144285:hsp:72759:1.3.0.0;Parent=scaffold389|size144285:hit:34825:1.3.0.0;Target=species:rnd-5_family-2469|genus:Unknown 133 468 +
scaffold389|size144285	repeatmasker	match	8854	10509	5330	+	.	ID=scaffold389|size144285:hit:34826:1.3.0.0;Name=species:genome_5_2387|genus:Unspecified;Target=species:genome_5_2387|genus:Unspecified 1 631 +
scaffold389|size144285	repeatmasker	match_part	8854	10509	5330	+	.	ID=scaffold389|size144285:hsp:72760:1.3.0.0;Parent=scaffold389|size144285:hit:34826:1.3.0.0;Target=species:genome_5_2387|genus:Unspecified 1 631 +
scaffold389|size144285	repeatmasker	match	10652	10894	1481	+	.	ID=scaffold389|size144285:hit:34827:1.3.0.0;Name=species:rnd-1_family-1142|genus:Unknown;Target=species:rnd-1_family-1142|genus:Unknown 1 243 +
scaffold389|size144285	repeatmasker	match_part	10652	10894	1481	+	.	ID=scaffold389|size144285:hsp:72761:1.3.0.0;Parent=scaffold389|size144285:hit:34827:1.3.0.0;Target=species:rnd-1_family-1142|genus:Unknown 1 243 +
scaffold389|size144285	repeatmasker	match	11085	12297	3551	+	.	ID=scaffold389|size144285:hit:34828:1.3.0.0;Name=species:rnd-1_family-581|genus:Unknown;Target=species:rnd-1_family-581|genus:Unknown 1 467 +
scaffold389|size144285	repeatmasker	match_part	11085	12297	3551	+	.	ID=scaffold389|size144285:hsp:72762:1.3.0.0;Parent=scaffold389|size144285:hit:34828:1.3.0.0;Target=species:rnd-1_family-581|genus:Unknown 1 467 +
scaffold389|size144285	repeatmasker	match	14672	14742	404	+	.	ID=scaffold389|size144285:hit:34829:1.3.0.0;Name=species:rnd-1_family-524|genus:Unknown;Target=species:rnd-1_family-524|genus:Unknown 161 227 +
scaffold389|size144285	repeatmasker	match_part	14672	14742	404	+	.	ID=scaffold389|size144285:hsp:72763:1.3.0.0;Parent=scaffold389|size144285:hit:34829:1.3.0.0;Target=species:rnd-1_family-524|genus:Unknown 161 227 +
scaffold389|size144285	repeatmasker	match	18283	18929	4152	+	.	ID=scaffold389|size144285:hit:34830:1.3.0.0;Name=species:rnd-1_family-677|genus:Unknown;Target=species:rnd-1_family-677|genus:Unknown 75 583 +
scaffold389|size144285	repeatmasker	match_part	18283	18929	4152	+	.	ID=scaffold389|size144285:hsp:72764:1.3.0.0;Parent=scaffold389|size144285:hit:34830:1.3.0.0;Target=species:rnd-1_family-677|genus:Unknown 75 583 +
scaffold389|size144285	repeatmasker	match	18971	19557	1475	+	.	ID=scaffold389|size144285:hit:34831:1.3.0.0;Name=species:genome_10_3662|genus:Unspecified;Target=species:genome_10_3662|genus:Unspecified 1 259 +
scaffold389|size144285	repeatmasker	match_part	18971	19557	1475	+	.	ID=scaffold389|size144285:hsp:72765:1.3.0.0;Parent=scaffold389|size144285:hit:34831:1.3.0.0;Target=species:genome_10_3662|genus:Unspecified 1 259 +
scaffold389|size144285	repeatmasker	match	19635	19697	1538	+	.	ID=scaffold389|size144285:hit:34832:1.3.0.0;Name=species:genome_10_3662|genus:Unspecified;Target=species:genome_10_3662|genus:Unspecified 391 445 +
scaffold389|size144285	repeatmasker	match_part	19635	19697	1538	+	.	ID=scaffold389|size144285:hsp:72766:1.3.0.0;Parent=scaffold389|size144285:hit:34832:1.3.0.0;Target=species:genome_10_3662|genus:Unspecified 391 445 +
scaffold389|size144285	repeatmasker	match	19746	19997	1538	+	.	ID=scaffold389|size144285:hit:34833:1.3.0.0;Name=species:genome_10_3662|genus:Unspecified;Target=species:genome_10_3662|genus:Unspecified 446 699 +
scaffold389|size144285	repeatmasker	match_part	19746	19997	1538	+	.	ID=scaffold389|size144285:hsp:72767:1.3.0.0;Parent=scaffold389|size144285:hit:34833:1.3.0.0;Target=species:genome_10_3662|genus:Unspecified 446 699 +
scaffold389|size144285	repeatmasker	match	20826	21095	779	+	.	ID=scaffold389|size144285:hit:34834:1.3.0.0;Name=species:rnd-1_family-354|genus:Unknown;Target=species:rnd-1_family-354|genus:Unknown 228 494 +
scaffold389|size144285	repeatmasker	match_part	20826	21095	779	+	.	ID=scaffold389|size144285:hsp:72768:1.3.0.0;Parent=scaffold389|size144285:hit:34834:1.3.0.0;Target=species:rnd-1_family-354|genus:Unknown 228 494 +
scaffold389|size144285	repeatmasker	match	21234	22859	2632	+	.	ID=scaffold389|size144285:hit:34835:1.3.0.0;Name=species:rnd-5_family-579|genus:Unknown;Target=species:rnd-5_family-579|genus:Unknown 2462 3216 +
scaffold389|size144285	repeatmasker	match_part	21234	22859	2632	+	.	ID=scaffold389|size144285:hsp:72769:1.3.0.0;Parent=scaffold389|size144285:hit:34835:1.3.0.0;Target=species:rnd-5_family-579|genus:Unknown 2462 3216 +
scaffold389|size144285	repeatmasker	match	22936	23153	500	+	.	ID=scaffold389|size144285:hit:34836:1.3.0.0;Name=species:genome_1_5438|genus:Unspecified;Target=species:genome_1_5438|genus:Unspecified 2 220 +
scaffold389|size144285	repeatmasker	match_part	22936	23153	500	+	.	ID=scaffold389|size144285:hsp:72770:1.3.0.0;Parent=scaffold389|size144285:hit:34836:1.3.0.0;Target=species:genome_1_5438|genus:Unspecified 2 220 +
scaffold389|size144285	repeatmasker	match	23439	24069	1465	+	.	ID=scaffold389|size144285:hit:34837:1.3.0.0;Name=species:rnd-1_family-851|genus:DNA%252FPIF-Harbinger;Target=species:rnd-1_family-851|genus:DNA%252FPIF-Harbinger 70 593 +
scaffold389|size144285	repeatmasker	match_part	23439	24069	1465	+	.	ID=scaffold389|size144285:hsp:72771:1.3.0.0;Parent=scaffold389|size144285:hit:34837:1.3.0.0;Target=species:rnd-1_family-851|genus:DNA%25252FPIF-Harbinger 70 593 +
scaffold389|size144285	repeatmasker	match	24852	25200	447	+	.	ID=scaffold389|size144285:hit:34838:1.3.0.0;Name=species:scaffold14|size2522936_%2528dbseq-nr_238%2529_%255B1322522%252C1328710%255D|genus:Unspecified;Target=species:scaffold14|size2522936_%2528dbseq-nr_238%2529_%255B1322522%252C1328710%255D|genus:Unspecified 3570 3836 +
scaffold389|size144285	repeatmasker	match_part	24852	25200	447	+	.	ID=scaffold389|size144285:hsp:72772:1.3.0.0;Parent=scaffold389|size144285:hit:34838:1.3.0.0;Target=species:scaffold14|size2522936_%252528dbseq-nr_238%252529_%25255B1322522%25252C1328710%25255D|genus:Unspecified 3570 3836 +
scaffold389|size144285	repeatmasker	match	25288	25349	348	+	.	ID=scaffold389|size144285:hit:34839:1.3.0.0;Name=species:scaffold148|size484791_%2528dbseq-nr_708%2529_%255B394079%252C400011%255D|genus:Unspecified;Target=species:scaffold148|size484791_%2528dbseq-nr_708%2529_%255B394079%252C400011%255D|genus:Unspecified 4129 4190 +
scaffold389|size144285	repeatmasker	match_part	25288	25349	348	+	.	ID=scaffold389|size144285:hsp:72773:1.3.0.0;Parent=scaffold389|size144285:hit:34839:1.3.0.0;Target=species:scaffold148|size484791_%252528dbseq-nr_708%252529_%25255B394079%25252C400011%25255D|genus:Unspecified 4129 4190 +
scaffold389|size144285	repeatmasker	match	26168	26209	235	+	.	ID=scaffold389|size144285:hit:34840:1.3.0.0;Name=species:scaffold21|size630201_%2528dbseq-nr_224%2529_%255B497027%252C503169%255D|genus:Unspecified;Target=species:scaffold21|size630201_%2528dbseq-nr_224%2529_%255B497027%252C503169%255D|genus:Unspecified 5674 5715 +
scaffold389|size144285	repeatmasker	match_part	26168	26209	235	+	.	ID=scaffold389|size144285:hsp:72774:1.3.0.0;Parent=scaffold389|size144285:hit:34840:1.3.0.0;Target=species:scaffold21|size630201_%252528dbseq-nr_224%252529_%25255B497027%25252C503169%25255D|genus:Unspecified 5674 5715 +
scaffold389|size144285	repeatmasker	match	26414	27014	510	+	.	ID=scaffold389|size144285:hit:34841:1.3.0.0;Name=species:genome_3_16974|genus:Unspecified;Target=species:genome_3_16974|genus:Unspecified 201 407 +
scaffold389|size144285	repeatmasker	match_part	26414	27014	510	+	.	ID=scaffold389|size144285:hsp:72775:1.3.0.0;Parent=scaffold389|size144285:hit:34841:1.3.0.0;Target=species:genome_3_16974|genus:Unspecified 201 407 +
scaffold389|size144285	repeatmasker	match	27094	27924	2262	+	.	ID=scaffold389|size144285:hit:34842:1.3.0.0;Name=species:rnd-1_family-601|genus:Unknown;Target=species:rnd-1_family-601|genus:Unknown 481 1035 +
scaffold389|size144285	repeatmasker	match_part	27094	27924	2262	+	.	ID=scaffold389|size144285:hsp:72776:1.3.0.0;Parent=scaffold389|size144285:hit:34842:1.3.0.0;Target=species:rnd-1_family-601|genus:Unknown 481 1035 +
scaffold389|size144285	repeatmasker	match	27985	28982	7108	+	.	ID=scaffold389|size144285:hit:34843:1.3.0.0;Name=species:genome_1_5806|genus:Unspecified;Target=species:genome_1_5806|genus:Unspecified 1 784 +
scaffold389|size144285	repeatmasker	match_part	27985	28982	7108	+	.	ID=scaffold389|size144285:hsp:72777:1.3.0.0;Parent=scaffold389|size144285:hit:34843:1.3.0.0;Target=species:genome_1_5806|genus:Unspecified 1 784 +
scaffold389|size144285	repeatmasker	match	29092	29415	1232	+	.	ID=scaffold389|size144285:hit:34844:1.3.0.0;Name=species:genome_2_16568|genus:Unspecified;Target=species:genome_2_16568|genus:Unspecified 1 356 +
scaffold389|size144285	repeatmasker	match_part	29092	29415	1232	+	.	ID=scaffold389|size144285:hsp:72778:1.3.0.0;Parent=scaffold389|size144285:hit:34844:1.3.0.0;Target=species:genome_2_16568|genus:Unspecified 1 356 +
scaffold389|size144285	repeatmasker	match	32224	32684	1666	+	.	ID=scaffold389|size144285:hit:34845:1.3.0.0;Name=species:rnd-5_family-1998|genus:DNA%252FPIF-Harbinger;Target=species:rnd-5_family-1998|genus:DNA%252FPIF-Harbinger 2827 3074 +
scaffold389|size144285	repeatmasker	match_part	32224	32684	1666	+	.	ID=scaffold389|size144285:hsp:72779:1.3.0.0;Parent=scaffold389|size144285:hit:34845:1.3.0.0;Target=species:rnd-5_family-1998|genus:DNA%25252FPIF-Harbinger 2827 3074 +
scaffold389|size144285	repeatmasker	match	32751	32914	669	+	.	ID=scaffold389|size144285:hit:34846:1.3.0.0;Name=species:rnd-1_family-348|genus:Unknown;Target=species:rnd-1_family-348|genus:Unknown 47 207 +
scaffold389|size144285	repeatmasker	match_part	32751	32914	669	+	.	ID=scaffold389|size144285:hsp:72780:1.3.0.0;Parent=scaffold389|size144285:hit:34846:1.3.0.0;Target=species:rnd-1_family-348|genus:Unknown 47 207 +
scaffold389|size144285	repeatmasker	match	33795	33962	427	+	.	ID=scaffold389|size144285:hit:34847:1.3.0.0;Name=species:rnd-5_family-1998|genus:DNA%252FPIF-Harbinger;Target=species:rnd-5_family-1998|genus:DNA%252FPIF-Harbinger 23 192 +
scaffold389|size144285	repeatmasker	match_part	33795	33962	427	+	.	ID=scaffold389|size144285:hsp:72781:1.3.0.0;Parent=scaffold389|size144285:hit:34847:1.3.0.0;Target=species:rnd-5_family-1998|genus:DNA%25252FPIF-Harbinger 23 192 +
scaffold389|size144285	repeatmasker	match	45977	50630	13467	+	.	ID=scaffold389|size144285:hit:34848:1.3.0.0;Name=species:rnd-4_family-1139|genus:Unknown;Target=species:rnd-4_family-1139|genus:Unknown 231 2417 +
scaffold389|size144285	repeatmasker	match_part	45977	50630	13467	+	.	ID=scaffold389|size144285:hsp:72782:1.3.0.0;Parent=scaffold389|size144285:hit:34848:1.3.0.0;Target=species:rnd-4_family-1139|genus:Unknown 231 2417 +
scaffold389|size144285	repeatmasker	match	50696	50939	502	+	.	ID=scaffold389|size144285:hit:34849:1.3.0.0;Name=species:rnd-4_family-1139|genus:Unknown;Target=species:rnd-4_family-1139|genus:Unknown 4 215 +
scaffold389|size144285	repeatmasker	match_part	50696	50939	502	+	.	ID=scaffold389|size144285:hsp:72783:1.3.0.0;Parent=scaffold389|size144285:hit:34849:1.3.0.0;Target=species:rnd-4_family-1139|genus:Unknown 4 215 +
scaffold389|size144285	repeatmasker	match	51165	51755	1920	+	.	ID=scaffold389|size144285:hit:34850:1.3.0.0;Name=species:rnd-1_family-674|genus:Unknown;Target=species:rnd-1_family-674|genus:Unknown 1 475 +
scaffold389|size144285	repeatmasker	match_part	51165	51755	1920	+	.	ID=scaffold389|size144285:hsp:72784:1.3.0.0;Parent=scaffold389|size144285:hit:34850:1.3.0.0;Target=species:rnd-1_family-674|genus:Unknown 1 475 +
scaffold389|size144285	repeatmasker	match	54238	54728	1901	+	.	ID=scaffold389|size144285:hit:34851:1.3.0.0;Name=species:rnd-5_family-1212|genus:Unknown;Target=species:rnd-5_family-1212|genus:Unknown 1 361 +
scaffold389|size144285	repeatmasker	match_part	54238	54728	1901	+	.	ID=scaffold389|size144285:hsp:72785:1.3.0.0;Parent=scaffold389|size144285:hit:34851:1.3.0.0;Target=species:rnd-5_family-1212|genus:Unknown 1 361 +
scaffold389|size144285	repeatmasker	match	54807	57107	6869	+	.	ID=scaffold389|size144285:hit:34852:1.3.0.0;Name=species:rnd-5_family-1212|genus:Unknown;Target=species:rnd-5_family-1212|genus:Unknown 347 1811 +
scaffold389|size144285	repeatmasker	match_part	54807	57107	6869	+	.	ID=scaffold389|size144285:hsp:72786:1.3.0.0;Parent=scaffold389|size144285:hit:34852:1.3.0.0;Target=species:rnd-5_family-1212|genus:Unknown 347 1811 +
scaffold389|size144285	repeatmasker	match	57584	58631	7497	+	.	ID=scaffold389|size144285:hit:34853:1.3.0.0;Name=species:rnd-1_family-1365|genus:Unknown;Target=species:rnd-1_family-1365|genus:Unknown 1 1051 +
scaffold389|size144285	repeatmasker	match_part	57584	58631	7497	+	.	ID=scaffold389|size144285:hsp:72787:1.3.0.0;Parent=scaffold389|size144285:hit:34853:1.3.0.0;Target=species:rnd-1_family-1365|genus:Unknown 1 1051 +
scaffold389|size144285	repeatmasker	match	58851	60079	4585	+	.	ID=scaffold389|size144285:hit:34854:1.3.0.0;Name=species:rnd-5_family-689|genus:LTR%252FGypsy;Target=species:rnd-5_family-689|genus:LTR%252FGypsy 201 777 +
scaffold389|size144285	repeatmasker	match_part	58851	60079	4585	+	.	ID=scaffold389|size144285:hsp:72788:1.3.0.0;Parent=scaffold389|size144285:hit:34854:1.3.0.0;Target=species:rnd-5_family-689|genus:LTR%25252FGypsy 201 777 +
scaffold389|size144285	repeatmasker	match	61725	62903	3055	+	.	ID=scaffold389|size144285:hit:34855:1.3.0.0;Name=species:rnd-5_family-690|genus:Unknown;Target=species:rnd-5_family-690|genus:Unknown 1 895 +
scaffold389|size144285	repeatmasker	match_part	61725	62903	3055	+	.	ID=scaffold389|size144285:hsp:72789:1.3.0.0;Parent=scaffold389|size144285:hit:34855:1.3.0.0;Target=species:rnd-5_family-690|genus:Unknown 1 895 +
scaffold389|size144285	repeatmasker	match	71417	71558	315	+	.	ID=scaffold389|size144285:hit:34856:1.3.0.0;Name=species:rnd-5_family-524|genus:Unknown;Target=species:rnd-5_family-524|genus:Unknown 638 790 +
scaffold389|size144285	repeatmasker	match_part	71417	71558	315	+	.	ID=scaffold389|size144285:hsp:72790:1.3.0.0;Parent=scaffold389|size144285:hit:34856:1.3.0.0;Target=species:rnd-5_family-524|genus:Unknown 638 790 +
scaffold389|size144285	repeatmasker	match	71689	71737	314	+	.	ID=scaffold389|size144285:hit:34857:1.3.0.0;Name=species:genome_1_3367|genus:Unspecified;Target=species:genome_1_3367|genus:Unspecified 1 50 +
scaffold389|size144285	repeatmasker	match_part	71689	71737	314	+	.	ID=scaffold389|size144285:hsp:72791:1.3.0.0;Parent=scaffold389|size144285:hit:34857:1.3.0.0;Target=species:genome_1_3367|genus:Unspecified 1 50 +
scaffold389|size144285	repeatmasker	match	71983	72772	3690	+	.	ID=scaffold389|size144285:hit:34858:1.3.0.0;Name=species:genome_1_15962|genus:Unspecified;Target=species:genome_1_15962|genus:Unspecified 1 632 +
scaffold389|size144285	repeatmasker	match_part	71983	72772	3690	+	.	ID=scaffold389|size144285:hsp:72792:1.3.0.0;Parent=scaffold389|size144285:hit:34858:1.3.0.0;Target=species:genome_1_15962|genus:Unspecified 1 632 +
scaffold389|size144285	repeatmasker	match	72815	73086	358	+	.	ID=scaffold389|size144285:hit:34859:1.3.0.0;Name=species:genome_11_17291|genus:Unspecified;Target=species:genome_11_17291|genus:Unspecified 325 546 +
scaffold389|size144285	repeatmasker	match_part	72815	73086	358	+	.	ID=scaffold389|size144285:hsp:72793:1.3.0.0;Parent=scaffold389|size144285:hit:34859:1.3.0.0;Target=species:genome_11_17291|genus:Unspecified 325 546 +
scaffold389|size144285	repeatmasker	match	73236	74076	2960	+	.	ID=scaffold389|size144285:hit:34860:1.3.0.0;Name=species:genome_4_3227|genus:Unspecified;Target=species:genome_4_3227|genus:Unspecified 443 1245 +
scaffold389|size144285	repeatmasker	match_part	73236	74076	2960	+	.	ID=scaffold389|size144285:hsp:72794:1.3.0.0;Parent=scaffold389|size144285:hit:34860:1.3.0.0;Target=species:genome_4_3227|genus:Unspecified 443 1245 +
scaffold389|size144285	repeatmasker	match	74197	74459	1141	+	.	ID=scaffold389|size144285:hit:34861:1.3.0.0;Name=species:genome_8_12029|genus:Unspecified;Target=species:genome_8_12029|genus:Unspecified 22 292 +
scaffold389|size144285	repeatmasker	match_part	74197	74459	1141	+	.	ID=scaffold389|size144285:hsp:72795:1.3.0.0;Parent=scaffold389|size144285:hit:34861:1.3.0.0;Target=species:genome_8_12029|genus:Unspecified 22 292 +
scaffold389|size144285	repeatmasker	match	74591	76703	2282	+	.	ID=scaffold389|size144285:hit:34862:1.3.0.0;Name=species:genome_1_15599|genus:Unspecified;Target=species:genome_1_15599|genus:Unspecified 50 902 +
scaffold389|size144285	repeatmasker	match_part	74591	76703	2282	+	.	ID=scaffold389|size144285:hsp:72796:1.3.0.0;Parent=scaffold389|size144285:hit:34862:1.3.0.0;Target=species:genome_1_15599|genus:Unspecified 50 902 +
scaffold389|size144285	repeatmasker	match	76963	85943	47527	+	.	ID=scaffold389|size144285:hit:34863:1.3.0.0;Name=species:scaffold60|size524837_%2528dbseq-nr_150%2529_%255B42263%252C48465%255D|genus:Unspecified;Target=species:scaffold60|size524837_%2528dbseq-nr_150%2529_%255B42263%252C48465%255D|genus:Unspecified 1 6203 +
scaffold389|size144285	repeatmasker	match_part	76963	85943	47527	+	.	ID=scaffold389|size144285:hsp:72797:1.3.0.0;Parent=scaffold389|size144285:hit:34863:1.3.0.0;Target=species:scaffold60|size524837_%252528dbseq-nr_150%252529_%25255B42263%25252C48465%25255D|genus:Unspecified 1 6203 +
scaffold389|size144285	repeatmasker	match	86005	86287	854	+	.	ID=scaffold389|size144285:hit:34864:1.3.0.0;Name=species:rnd-1_family-207|genus:DNA%252FTcMar-Tc2;Target=species:rnd-1_family-207|genus:DNA%252FTcMar-Tc2 238 520 +
scaffold389|size144285	repeatmasker	match_part	86005	86287	854	+	.	ID=scaffold389|size144285:hsp:72798:1.3.0.0;Parent=scaffold389|size144285:hit:34864:1.3.0.0;Target=species:rnd-1_family-207|genus:DNA%25252FTcMar-Tc2 238 520 +
scaffold389|size144285	repeatmasker	match	86398	88141	4031	+	.	ID=scaffold389|size144285:hit:34865:1.3.0.0;Name=species:rnd-4_family-1920|genus:Unknown;Target=species:rnd-4_family-1920|genus:Unknown 1 703 +
scaffold389|size144285	repeatmasker	match_part	86398	88141	4031	+	.	ID=scaffold389|size144285:hsp:72799:1.3.0.0;Parent=scaffold389|size144285:hit:34865:1.3.0.0;Target=species:rnd-4_family-1920|genus:Unknown 1 703 +
scaffold389|size144285	repeatmasker	match	88205	88638	425	+	.	ID=scaffold389|size144285:hit:34866:1.3.0.0;Name=species:rnd-1_family-1018|genus:Unknown;Target=species:rnd-1_family-1018|genus:Unknown 25 156 +
scaffold389|size144285	repeatmasker	match_part	88205	88638	425	+	.	ID=scaffold389|size144285:hsp:72800:1.3.0.0;Parent=scaffold389|size144285:hit:34866:1.3.0.0;Target=species:rnd-1_family-1018|genus:Unknown 25 156 +
scaffold389|size144285	repeatmasker	match	88785	88861	296	+	.	ID=scaffold389|size144285:hit:34867:1.3.0.0;Name=species:rnd-1_family-1018|genus:Unknown;Target=species:rnd-1_family-1018|genus:Unknown 56 137 +
scaffold389|size144285	repeatmasker	match_part	88785	88861	296	+	.	ID=scaffold389|size144285:hsp:72801:1.3.0.0;Parent=scaffold389|size144285:hit:34867:1.3.0.0;Target=species:rnd-1_family-1018|genus:Unknown 56 137 +
scaffold389|size144285	repeatmasker	match	89168	89337	569	+	.	ID=scaffold389|size144285:hit:34868:1.3.0.0;Name=species:genome_3_21671|genus:Unspecified;Target=species:genome_3_21671|genus:Unspecified 1 164 +
scaffold389|size144285	repeatmasker	match_part	89168	89337	569	+	.	ID=scaffold389|size144285:hsp:72802:1.3.0.0;Parent=scaffold389|size144285:hit:34868:1.3.0.0;Target=species:genome_3_21671|genus:Unspecified 1 164 +
scaffold389|size144285	repeatmasker	match	90094	90353	395	+	.	ID=scaffold389|size144285:hit:34869:1.3.0.0;Name=species:scaffold14|size2522936_%2528dbseq-nr_238%2529_%255B1322522%252C1328710%255D|genus:Unspecified;Target=species:scaffold14|size2522936_%2528dbseq-nr_238%2529_%255B1322522%252C1328710%255D|genus:Unspecified 3573 3827 +
scaffold389|size144285	repeatmasker	match_part	90094	90353	395	+	.	ID=scaffold389|size144285:hsp:72803:1.3.0.0;Parent=scaffold389|size144285:hit:34869:1.3.0.0;Target=species:scaffold14|size2522936_%252528dbseq-nr_238%252529_%25255B1322522%25252C1328710%25255D|genus:Unspecified 3573 3827 +
scaffold389|size144285	repeatrunner	protein_match	90864	91412	145	+	.	ID=scaffold389|size144285:hit:34870:1.3.0.0;Name=gi|15225069|ref|NP_178670.1|;Target=gi|15225069|ref|NP_178670.1| 396 505 +
scaffold389|size144285	repeatrunner	match_part	90864	91412	145	+	.	ID=scaffold389|size144285:hsp:72804:1.3.0.0;Parent=scaffold389|size144285:hit:34870:1.3.0.0;Target=gi|15225069|ref|NP_178670.1| 396 505 +
scaffold389|size144285	repeatrunner	protein_match	91518	91733	159	+	.	ID=scaffold389|size144285:hit:34871:1.3.0.0;Name=gi|15225069|ref|NP_178670.1|;Target=gi|15225069|ref|NP_178670.1| 516 587 +
scaffold389|size144285	repeatrunner	match_part	91518	91733	159	+	.	ID=scaffold389|size144285:hsp:72805:1.3.0.0;Parent=scaffold389|size144285:hit:34871:1.3.0.0;Target=gi|15225069|ref|NP_178670.1| 516 587 +
scaffold389|size144285	repeatmasker	match	92726	92915	248	+	.	ID=scaffold389|size144285:hit:34872:1.3.0.0;Name=species:scaffold17|size542218_%2528dbseq-nr_435%2529_%255B186261%252C192485%255D|genus:Unspecified;Target=species:scaffold17|size542218_%2528dbseq-nr_435%2529_%255B186261%252C192485%255D|genus:Unspecified 1088 1283 +
scaffold389|size144285	repeatmasker	match_part	92726	92915	248	+	.	ID=scaffold389|size144285:hsp:72806:1.3.0.0;Parent=scaffold389|size144285:hit:34872:1.3.0.0;Target=species:scaffold17|size542218_%252528dbseq-nr_435%252529_%25255B186261%25252C192485%25255D|genus:Unspecified 1088 1283 +
scaffold389|size144285	repeatmasker	match	93213	93585	368	+	.	ID=scaffold389|size144285:hit:34873:1.3.0.0;Name=species:scaffold14|size2522936_%2528dbseq-nr_238%2529_%255B1322522%252C1328710%255D|genus:Unspecified;Target=species:scaffold14|size2522936_%2528dbseq-nr_238%2529_%255B1322522%252C1328710%255D|genus:Unspecified 342 770 +
scaffold389|size144285	repeatmasker	match_part	93213	93585	368	+	.	ID=scaffold389|size144285:hsp:72807:1.3.0.0;Parent=scaffold389|size144285:hit:34873:1.3.0.0;Target=species:scaffold14|size2522936_%252528dbseq-nr_238%252529_%25255B1322522%25252C1328710%25255D|genus:Unspecified 342 770 +
scaffold389|size144285	repeatmasker	match	93775	93943	563	+	.	ID=scaffold389|size144285:hit:34874:1.3.0.0;Name=species:genome_3_21671|genus:Unspecified;Target=species:genome_3_21671|genus:Unspecified 1 164 +
scaffold389|size144285	repeatmasker	match_part	93775	93943	563	+	.	ID=scaffold389|size144285:hsp:72808:1.3.0.0;Parent=scaffold389|size144285:hit:34874:1.3.0.0;Target=species:genome_3_21671|genus:Unspecified 1 164 +
scaffold389|size144285	repeatmasker	match	94327	94751	3795	+	.	ID=scaffold389|size144285:hit:34875:1.3.0.0;Name=species:genome_4_4690|genus:Unspecified;Target=species:genome_4_4690|genus:Unspecified 1 420 +
scaffold389|size144285	repeatmasker	match_part	94327	94751	3795	+	.	ID=scaffold389|size144285:hsp:72809:1.3.0.0;Parent=scaffold389|size144285:hit:34875:1.3.0.0;Target=species:genome_4_4690|genus:Unspecified 1 420 +
scaffold389|size144285	repeatmasker	match	96281	96408	652	+	.	ID=scaffold389|size144285:hit:34876:1.3.0.0;Name=species:rnd-1_family-928|genus:Unknown;Target=species:rnd-1_family-928|genus:Unknown 1 87 +
scaffold389|size144285	repeatmasker	match_part	96281	96408	652	+	.	ID=scaffold389|size144285:hsp:72810:1.3.0.0;Parent=scaffold389|size144285:hit:34876:1.3.0.0;Target=species:rnd-1_family-928|genus:Unknown 1 87 +
scaffold389|size144285	repeatmasker	match	98526	98587	305	+	.	ID=scaffold389|size144285:hit:34877:1.3.0.0;Name=species:scaffold14|size2522936_%2528dbseq-nr_238%2529_%255B1907887%252C1914023%255D|genus:Unspecified;Target=species:scaffold14|size2522936_%2528dbseq-nr_238%2529_%255B1907887%252C1914023%255D|genus:Unspecified 4222 4283 +
scaffold389|size144285	repeatmasker	match_part	98526	98587	305	+	.	ID=scaffold389|size144285:hsp:72811:1.3.0.0;Parent=scaffold389|size144285:hit:34877:1.3.0.0;Target=species:scaffold14|size2522936_%252528dbseq-nr_238%252529_%25255B1907887%25252C1914023%25255D|genus:Unspecified 4222 4283 +
scaffold389|size144285	repeatmasker	match	98647	99427	2888	+	.	ID=scaffold389|size144285:hit:34878:1.3.0.0;Name=species:genome_3_19411|genus:Unspecified;Target=species:genome_3_19411|genus:Unspecified 2 392 +
scaffold389|size144285	repeatmasker	match_part	98647	99427	2888	+	.	ID=scaffold389|size144285:hsp:72812:1.3.0.0;Parent=scaffold389|size144285:hit:34878:1.3.0.0;Target=species:genome_3_19411|genus:Unspecified 2 392 +
scaffold389|size144285	repeatmasker	match	99991	104224	3677	+	.	ID=scaffold389|size144285:hit:34879:1.3.0.0;Name=species:rnd-1_family-89|genus:Unknown;Target=species:rnd-1_family-89|genus:Unknown 1 591 +
scaffold389|size144285	repeatmasker	match_part	99991	104224	3677	+	.	ID=scaffold389|size144285:hsp:72813:1.3.0.0;Parent=scaffold389|size144285:hit:34879:1.3.0.0;Target=species:rnd-1_family-89|genus:Unknown 1 591 +
scaffold389|size144285	repeatmasker	match	104398	106591	4661	+	.	ID=scaffold389|size144285:hit:34880:1.3.0.0;Name=species:genome_7_18089|genus:Unspecified;Target=species:genome_7_18089|genus:Unspecified 133 952 +
scaffold389|size144285	repeatmasker	match_part	104398	106591	4661	+	.	ID=scaffold389|size144285:hsp:72814:1.3.0.0;Parent=scaffold389|size144285:hit:34880:1.3.0.0;Target=species:genome_7_18089|genus:Unspecified 133 952 +
scaffold389|size144285	repeatmasker	match	109636	109932	1211	+	.	ID=scaffold389|size144285:hit:34881:1.3.0.0;Name=species:rnd-4_family-1649|genus:Unknown;Target=species:rnd-4_family-1649|genus:Unknown 442 703 +
scaffold389|size144285	repeatmasker	match_part	109636	109932	1211	+	.	ID=scaffold389|size144285:hsp:72815:1.3.0.0;Parent=scaffold389|size144285:hit:34881:1.3.0.0;Target=species:rnd-4_family-1649|genus:Unknown 442 703 +
scaffold389|size144285	repeatmasker	match	110170	110518	2048	+	.	ID=scaffold389|size144285:hit:34882:1.3.0.0;Name=species:scaffold14|size2522936_%2528dbseq-nr_238%2529_%255B1907887%252C1914023%255D|genus:Unspecified;Target=species:scaffold14|size2522936_%2528dbseq-nr_238%2529_%255B1907887%252C1914023%255D|genus:Unspecified 5760 6096 +
scaffold389|size144285	repeatmasker	match_part	110170	110518	2048	+	.	ID=scaffold389|size144285:hsp:72816:1.3.0.0;Parent=scaffold389|size144285:hit:34882:1.3.0.0;Target=species:scaffold14|size2522936_%252528dbseq-nr_238%252529_%25255B1907887%25252C1914023%25255D|genus:Unspecified 5760 6096 +
scaffold389|size144285	repeatmasker	match	110792	110894	563	+	.	ID=scaffold389|size144285:hit:34883:1.3.0.0;Name=species:rnd-1_family-1141|genus:LTR%252FCopia;Target=species:rnd-1_family-1141|genus:LTR%252FCopia 222 323 +
scaffold389|size144285	repeatmasker	match_part	110792	110894	563	+	.	ID=scaffold389|size144285:hsp:72817:1.3.0.0;Parent=scaffold389|size144285:hit:34883:1.3.0.0;Target=species:rnd-1_family-1141|genus:LTR%25252FCopia 222 323 +
scaffold389|size144285	repeatmasker	match	111199	112175	2482	+	.	ID=scaffold389|size144285:hit:34884:1.3.0.0;Name=species:rnd-1_family-1085|genus:LTR%252FCopia;Target=species:rnd-1_family-1085|genus:LTR%252FCopia 1 392 +
scaffold389|size144285	repeatmasker	match_part	111199	112175	2482	+	.	ID=scaffold389|size144285:hsp:72818:1.3.0.0;Parent=scaffold389|size144285:hit:34884:1.3.0.0;Target=species:rnd-1_family-1085|genus:LTR%25252FCopia 1 392 +
scaffold389|size144285	repeatmasker	match	113514	113647	273	+	.	ID=scaffold389|size144285:hit:34885:1.3.0.0;Name=species:rnd-1_family-1235|genus:DNA%252FKolobok-T2;Target=species:rnd-1_family-1235|genus:DNA%252FKolobok-T2 4 137 +
scaffold389|size144285	repeatmasker	match_part	113514	113647	273	+	.	ID=scaffold389|size144285:hsp:72819:1.3.0.0;Parent=scaffold389|size144285:hit:34885:1.3.0.0;Target=species:rnd-1_family-1235|genus:DNA%25252FKolobok-T2 4 137 +
scaffold389|size144285	repeatmasker	match	114334	114509	336	+	.	ID=scaffold389|size144285:hit:34886:1.3.0.0;Name=species:rnd-5_family-2893|genus:Unknown;Target=species:rnd-5_family-2893|genus:Unknown 266 438 +
scaffold389|size144285	repeatmasker	match_part	114334	114509	336	+	.	ID=scaffold389|size144285:hsp:72820:1.3.0.0;Parent=scaffold389|size144285:hit:34886:1.3.0.0;Target=species:rnd-5_family-2893|genus:Unknown 266 438 +
scaffold389|size144285	repeatmasker	match	115775	119367	27865	+	.	ID=scaffold389|size144285:hit:34887:1.3.0.0;Name=species:rnd-5_family-1031|genus:Unknown;Target=species:rnd-5_family-1031|genus:Unknown 15 3558 +
scaffold389|size144285	repeatmasker	match_part	115775	119367	27865	+	.	ID=scaffold389|size144285:hsp:72821:1.3.0.0;Parent=scaffold389|size144285:hit:34887:1.3.0.0;Target=species:rnd-5_family-1031|genus:Unknown 15 3558 +
scaffold389|size144285	repeatmasker	match	119544	119807	2037	+	.	ID=scaffold389|size144285:hit:34888:1.3.0.0;Name=species:rnd-1_family-165|genus:LTR%252FGypsy;Target=species:rnd-1_family-165|genus:LTR%252FGypsy 376 614 +
scaffold389|size144285	repeatmasker	match_part	119544	119807	2037	+	.	ID=scaffold389|size144285:hsp:72822:1.3.0.0;Parent=scaffold389|size144285:hit:34888:1.3.0.0;Target=species:rnd-1_family-165|genus:LTR%25252FGypsy 376 614 +
scaffold389|size144285	repeatmasker	match	120287	120688	2881	+	.	ID=scaffold389|size144285:hit:34889:1.3.0.0;Name=species:rnd-5_family-1738|genus:LINE%252FR1;Target=species:rnd-5_family-1738|genus:LINE%252FR1 186 560 +
scaffold389|size144285	repeatmasker	match_part	120287	120688	2881	+	.	ID=scaffold389|size144285:hsp:72823:1.3.0.0;Parent=scaffold389|size144285:hit:34889:1.3.0.0;Target=species:rnd-5_family-1738|genus:LINE%25252FR1 186 560 +
scaffold389|size144285	repeatmasker	match	121145	125996	16507	+	.	ID=scaffold389|size144285:hit:34890:1.3.0.0;Name=species:rnd-1_family-406|genus:Unknown;Target=species:rnd-1_family-406|genus:Unknown 247 2798 +
scaffold389|size144285	repeatmasker	match_part	121145	125996	16507	+	.	ID=scaffold389|size144285:hsp:72824:1.3.0.0;Parent=scaffold389|size144285:hit:34890:1.3.0.0;Target=species:rnd-1_family-406|genus:Unknown 247 2798 +
scaffold389|size144285	repeatmasker	match	126229	127648	1883	+	.	ID=scaffold389|size144285:hit:34891:1.3.0.0;Name=species:rnd-1_family-766|genus:Unknown;Target=species:rnd-1_family-766|genus:Unknown 1 257 +
scaffold389|size144285	repeatmasker	match_part	126229	127648	1883	+	.	ID=scaffold389|size144285:hsp:72825:1.3.0.0;Parent=scaffold389|size144285:hit:34891:1.3.0.0;Target=species:rnd-1_family-766|genus:Unknown 1 257 +
scaffold389|size144285	repeatmasker	match	127702	128108	2219	+	.	ID=scaffold389|size144285:hit:34892:1.3.0.0;Name=species:rnd-1_family-789|genus:Unknown;Target=species:rnd-1_family-789|genus:Unknown 1 316 +
scaffold389|size144285	repeatmasker	match_part	127702	128108	2219	+	.	ID=scaffold389|size144285:hsp:72826:1.3.0.0;Parent=scaffold389|size144285:hit:34892:1.3.0.0;Target=species:rnd-1_family-789|genus:Unknown 1 316 +
scaffold389|size144285	repeatmasker	match	128202	128298	490	+	.	ID=scaffold389|size144285:hit:34893:1.3.0.0;Name=species:genome_10_17896|genus:Unspecified;Target=species:genome_10_17896|genus:Unspecified 820 916 +
scaffold389|size144285	repeatmasker	match_part	128202	128298	490	+	.	ID=scaffold389|size144285:hsp:72827:1.3.0.0;Parent=scaffold389|size144285:hit:34893:1.3.0.0;Target=species:genome_10_17896|genus:Unspecified 820 916 +
scaffold389|size144285	repeatmasker	match	128761	129125	2420	+	.	ID=scaffold389|size144285:hit:34894:1.3.0.0;Name=species:rnd-1_family-1215|genus:Unknown;Target=species:rnd-1_family-1215|genus:Unknown 1 365 +
scaffold389|size144285	repeatmasker	match_part	128761	129125	2420	+	.	ID=scaffold389|size144285:hsp:72828:1.3.0.0;Parent=scaffold389|size144285:hit:34894:1.3.0.0;Target=species:rnd-1_family-1215|genus:Unknown 1 365 +
scaffold389|size144285	repeatmasker	match	129410	130012	1114	+	.	ID=scaffold389|size144285:hit:34895:1.3.0.0;Name=species:rnd-1_family-1034|genus:Unknown;Target=species:rnd-1_family-1034|genus:Unknown 1 602 +
scaffold389|size144285	repeatmasker	match_part	129410	130012	1114	+	.	ID=scaffold389|size144285:hsp:72829:1.3.0.0;Parent=scaffold389|size144285:hit:34895:1.3.0.0;Target=species:rnd-1_family-1034|genus:Unknown 1 602 +
scaffold389|size144285	repeatmasker	match	130304	130996	2639	+	.	ID=scaffold389|size144285:hit:34896:1.3.0.0;Name=species:rnd-1_family-820|genus:Unknown;Target=species:rnd-1_family-820|genus:Unknown 7 697 +
scaffold389|size144285	repeatmasker	match_part	130304	130996	2639	+	.	ID=scaffold389|size144285:hsp:72830:1.3.0.0;Parent=scaffold389|size144285:hit:34896:1.3.0.0;Target=species:rnd-1_family-820|genus:Unknown 7 697 +
scaffold389|size144285	repeatmasker	match	131204	131664	649	+	.	ID=scaffold389|size144285:hit:34897:1.3.0.0;Name=species:rnd-5_family-1771|genus:Unknown;Target=species:rnd-5_family-1771|genus:Unknown 595 840 +
scaffold389|size144285	repeatmasker	match_part	131204	131664	649	+	.	ID=scaffold389|size144285:hsp:72831:1.3.0.0;Parent=scaffold389|size144285:hit:34897:1.3.0.0;Target=species:rnd-5_family-1771|genus:Unknown 595 840 +
scaffold389|size144285	repeatmasker	match	131804	132055	496	+	.	ID=scaffold389|size144285:hit:34898:1.3.0.0;Name=species:rnd-5_family-1771|genus:Unknown;Target=species:rnd-5_family-1771|genus:Unknown 212 373 +
scaffold389|size144285	repeatmasker	match_part	131804	132055	496	+	.	ID=scaffold389|size144285:hsp:72832:1.3.0.0;Parent=scaffold389|size144285:hit:34898:1.3.0.0;Target=species:rnd-5_family-1771|genus:Unknown 212 373 +
scaffold389|size144285	repeatmasker	match	132131	133289	1268	+	.	ID=scaffold389|size144285:hit:34899:1.3.0.0;Name=species:rnd-1_family-383|genus:Unknown;Target=species:rnd-1_family-383|genus:Unknown 1 673 +
scaffold389|size144285	repeatmasker	match_part	132131	133289	1268	+	.	ID=scaffold389|size144285:hsp:72833:1.3.0.0;Parent=scaffold389|size144285:hit:34899:1.3.0.0;Target=species:rnd-1_family-383|genus:Unknown 1 673 +
scaffold389|size144285	repeatmasker	match	133414	133779	2268	+	.	ID=scaffold389|size144285:hit:34900:1.3.0.0;Name=species:rnd-1_family-1215|genus:Unknown;Target=species:rnd-1_family-1215|genus:Unknown 1 365 +
scaffold389|size144285	repeatmasker	match_part	133414	133779	2268	+	.	ID=scaffold389|size144285:hsp:72834:1.3.0.0;Parent=scaffold389|size144285:hit:34900:1.3.0.0;Target=species:rnd-1_family-1215|genus:Unknown 1 365 +
scaffold389|size144285	repeatmasker	match	134059	134659	1114	+	.	ID=scaffold389|size144285:hit:34901:1.3.0.0;Name=species:rnd-1_family-1034|genus:Unknown;Target=species:rnd-1_family-1034|genus:Unknown 1 602 +
scaffold389|size144285	repeatmasker	match_part	134059	134659	1114	+	.	ID=scaffold389|size144285:hsp:72835:1.3.0.0;Parent=scaffold389|size144285:hit:34901:1.3.0.0;Target=species:rnd-1_family-1034|genus:Unknown 1 602 +
scaffold389|size144285	repeatmasker	match	134951	135647	2742	+	.	ID=scaffold389|size144285:hit:34902:1.3.0.0;Name=species:rnd-1_family-820|genus:Unknown;Target=species:rnd-1_family-820|genus:Unknown 7 697 +
scaffold389|size144285	repeatmasker	match_part	134951	135647	2742	+	.	ID=scaffold389|size144285:hsp:72836:1.3.0.0;Parent=scaffold389|size144285:hit:34902:1.3.0.0;Target=species:rnd-1_family-820|genus:Unknown 7 697 +
scaffold389|size144285	repeatmasker	match	135859	136317	660	+	.	ID=scaffold389|size144285:hit:34903:1.3.0.0;Name=species:rnd-5_family-1771|genus:Unknown;Target=species:rnd-5_family-1771|genus:Unknown 595 840 +
scaffold389|size144285	repeatmasker	match_part	135859	136317	660	+	.	ID=scaffold389|size144285:hsp:72837:1.3.0.0;Parent=scaffold389|size144285:hit:34903:1.3.0.0;Target=species:rnd-5_family-1771|genus:Unknown 595 840 +
scaffold389|size144285	repeatmasker	match	136457	136618	496	+	.	ID=scaffold389|size144285:hit:34904:1.3.0.0;Name=species:rnd-5_family-1771|genus:Unknown;Target=species:rnd-5_family-1771|genus:Unknown 212 373 +
scaffold389|size144285	repeatmasker	match_part	136457	136618	496	+	.	ID=scaffold389|size144285:hsp:72838:1.3.0.0;Parent=scaffold389|size144285:hit:34904:1.3.0.0;Target=species:rnd-5_family-1771|genus:Unknown 212 373 +
scaffold389|size144285	repeatmasker	match	136787	138248	1241	+	.	ID=scaffold389|size144285:hit:34905:1.3.0.0;Name=species:rnd-1_family-533|genus:Unknown;Target=species:rnd-1_family-533|genus:Unknown 1 375 +
scaffold389|size144285	repeatmasker	match_part	136787	138248	1241	+	.	ID=scaffold389|size144285:hsp:72839:1.3.0.0;Parent=scaffold389|size144285:hit:34905:1.3.0.0;Target=species:rnd-1_family-533|genus:Unknown 1 375 +
scaffold389|size144285	repeatmasker	match	138397	138494	246	+	.	ID=scaffold389|size144285:hit:34906:1.3.0.0;Name=species:rnd-1_family-261|genus:Unknown;Target=species:rnd-1_family-261|genus:Unknown 223 313 +
scaffold389|size144285	repeatmasker	match_part	138397	138494	246	+	.	ID=scaffold389|size144285:hsp:72840:1.3.0.0;Parent=scaffold389|size144285:hit:34906:1.3.0.0;Target=species:rnd-1_family-261|genus:Unknown 223 313 +
scaffold389|size144285	repeatmasker	match	138562	138631	331	+	.	ID=scaffold389|size144285:hit:34907:1.3.0.0;Name=species:rnd-1_family-379|genus:Unknown;Target=species:rnd-1_family-379|genus:Unknown 8 70 +
scaffold389|size144285	repeatmasker	match_part	138562	138631	331	+	.	ID=scaffold389|size144285:hsp:72841:1.3.0.0;Parent=scaffold389|size144285:hit:34907:1.3.0.0;Target=species:rnd-1_family-379|genus:Unknown 8 70 +
scaffold389|size144285	repeatmasker	match	138932	139176	361	+	.	ID=scaffold389|size144285:hit:34908:1.3.0.0;Name=species:rnd-5_family-347|genus:Unknown;Target=species:rnd-5_family-347|genus:Unknown 263 489 +
scaffold389|size144285	repeatmasker	match_part	138932	139176	361	+	.	ID=scaffold389|size144285:hsp:72842:1.3.0.0;Parent=scaffold389|size144285:hit:34908:1.3.0.0;Target=species:rnd-5_family-347|genus:Unknown 263 489 +
scaffold389|size144285	repeatmasker	match	139318	139658	602	+	.	ID=scaffold389|size144285:hit:34909:1.3.0.0;Name=species:rnd-5_family-347|genus:Unknown;Target=species:rnd-5_family-347|genus:Unknown 5 346 +
scaffold389|size144285	repeatmasker	match_part	139318	139658	602	+	.	ID=scaffold389|size144285:hsp:72843:1.3.0.0;Parent=scaffold389|size144285:hit:34909:1.3.0.0;Target=species:rnd-5_family-347|genus:Unknown 5 346 +
scaffold389|size144285	repeatmasker	match	140440	140820	1131	+	.	ID=scaffold389|size144285:hit:34910:1.3.0.0;Name=species:rnd-1_family-565|genus:Unknown;Target=species:rnd-1_family-565|genus:Unknown 52 343 +
scaffold389|size144285	repeatmasker	match_part	140440	140820	1131	+	.	ID=scaffold389|size144285:hsp:72844:1.3.0.0;Parent=scaffold389|size144285:hit:34910:1.3.0.0;Target=species:rnd-1_family-565|genus:Unknown 52 343 +
scaffold389|size144285	repeatmasker	match	141140	141918	427	+	.	ID=scaffold389|size144285:hit:34911:1.3.0.0;Name=species:scaffold54|size513971_%2528dbseq-nr_161%2529_%255B185549%252C191663%255D|genus:Unspecified;Target=species:scaffold54|size513971_%2528dbseq-nr_161%2529_%255B185549%252C191663%255D|genus:Unspecified 689 1296 +
scaffold389|size144285	repeatmasker	match_part	141140	141918	427	+	.	ID=scaffold389|size144285:hsp:72845:1.3.0.0;Parent=scaffold389|size144285:hit:34911:1.3.0.0;Target=species:scaffold54|size513971_%252528dbseq-nr_161%252529_%25255B185549%25252C191663%25255D|genus:Unspecified 689 1296 +
scaffold389|size144285	repeatrunner	protein_match	142636	143449	147	-	.	ID=scaffold389|size144285:hit:34912:1.3.0.0;Name=gi|12667266|gb|AAK01366.1|AF315785_1;Target=gi|12667266|gb|AAK01366.1|AF315785_1 191 317 +
scaffold389|size144285	repeatrunner	match_part	142636	143449	147	-	.	ID=scaffold389|size144285:hsp:72846:1.3.0.0;Parent=scaffold389|size144285:hit:34912:1.3.0.0;Target=gi|12667266|gb|AAK01366.1|AF315785_1 191 317 +
scaffold389|size144285	repeatmasker	match	143574	144057	379	+	.	ID=scaffold389|size144285:hit:34913:1.3.0.0;Name=species:scaffold226|size248449_%2528dbseq-nr_558%2529_%255B94722%252C100627%255D|genus:Unspecified;Target=species:scaffold226|size248449_%2528dbseq-nr_558%2529_%255B94722%252C100627%255D|genus:Unspecified 2673 3157 +
scaffold389|size144285	repeatmasker	match_part	143574	144057	379	+	.	ID=scaffold389|size144285:hsp:72847:1.3.0.0;Parent=scaffold389|size144285:hit:34913:1.3.0.0;Target=species:scaffold226|size248449_%252528dbseq-nr_558%252529_%25255B94722%25252C100627%25255D|genus:Unspecified 2673 3157 +
###
scaffold389|size144285	blastx	protein_match	6492	6935	454	+	.	ID=scaffold389|size144285:hit:34914:3.12.0.0;Name=jgi|Thaps3|10023|fgenesh1_pg.C_chr_15000013;score=454
scaffold389|size144285	blastx	match_part	6492	6935	454	+	.	ID=scaffold389|size144285:hsp:72848:3.12.0.0;Parent=scaffold389|size144285:hit:34914:3.12.0.0;Target=jgi|Thaps3|10023|fgenesh1_pg.C_chr_15000013 1 145 +;Gap=M444
scaffold389|size144285	blastx	protein_match	15801	16025	180	+	.	ID=scaffold389|size144285:hit:34915:3.12.0.0;Name=jgi|Phatr2|16008|e_gw1.22.178.1;score=180
scaffold389|size144285	blastx	match_part	15801	16025	180	+	.	ID=scaffold389|size144285:hsp:72849:3.12.0.0;Parent=scaffold389|size144285:hit:34915:3.12.0.0;Target=jgi|Phatr2|16008|e_gw1.22.178.1 20 89 +;Gap=M225
scaffold389|size144285	blastx	protein_match	15801	16025	175	+	.	ID=scaffold389|size144285:hit:34916:3.12.0.0;Name=jgi|Fracy1|211045|estExt_Genewise1Plus.C_130370;score=175
scaffold389|size144285	blastx	match_part	15801	16025	175	+	.	ID=scaffold389|size144285:hsp:72850:3.12.0.0;Parent=scaffold389|size144285:hit:34916:3.12.0.0;Target=jgi|Fracy1|211045|estExt_Genewise1Plus.C_130370 22 91 +;Gap=M225
scaffold389|size144285	blastx	protein_match	15801	16025	175	+	.	ID=scaffold389|size144285:hit:34917:3.12.0.0;Name=jgi|Fracy1|211045|estExt_Genewise1Plus.C_130370;score=175
scaffold389|size144285	blastx	match_part	15801	16025	175	+	.	ID=scaffold389|size144285:hsp:72851:3.12.0.0;Parent=scaffold389|size144285:hit:34917:3.12.0.0;Target=jgi|Fracy1|211045|estExt_Genewise1Plus.C_130370 22 91 +;Gap=M225
scaffold389|size144285	blastx	protein_match	15801	15989	158	+	.	ID=scaffold389|size144285:hit:34918:3.12.0.0;Name=jgi|Thaps3|35985|e_gw1.8.334.1;score=158
scaffold389|size144285	blastx	match_part	15801	15989	158	+	.	ID=scaffold389|size144285:hsp:72852:3.12.0.0;Parent=scaffold389|size144285:hit:34918:3.12.0.0;Target=jgi|Thaps3|35985|e_gw1.8.334.1 20 77 +;Gap=M189
scaffold389|size144285	blastx	protein_match	15801	16025	175	+	.	ID=scaffold389|size144285:hit:34919:3.12.0.0;Name=jgi|Fracy1|211045|estExt_Genewise1Plus.C_130370;score=175
scaffold389|size144285	blastx	match_part	15801	16025	175	+	.	ID=scaffold389|size144285:hsp:72853:3.12.0.0;Parent=scaffold389|size144285:hit:34919:3.12.0.0;Target=jgi|Fracy1|211045|estExt_Genewise1Plus.C_130370 22 91 +;Gap=M225
scaffold389|size144285	blastx	protein_match	16401	17645	281	-	.	ID=scaffold389|size144285:hit:34920:3.12.0.0;Name=jgi|Fracy1|265687|estExt_fgenesh2_pg.C_500137;score=281
scaffold389|size144285	blastx	match_part	17544	17645	122	-	.	ID=scaffold389|size144285:hsp:72854:3.12.0.0;Parent=scaffold389|size144285:hit:34920:3.12.0.0;Target=jgi|Fracy1|265687|estExt_fgenesh2_pg.C_500137 77 110 +;Gap=M102
scaffold389|size144285	blastx	match_part	16401	16862	281	-	.	ID=scaffold389|size144285:hsp:72855:3.12.0.0;Parent=scaffold389|size144285:hit:34920:3.12.0.0;Target=jgi|Fracy1|265687|estExt_fgenesh2_pg.C_500137 166 322 +;Gap=M462
scaffold389|size144285	blastx	protein_match	16440	17648	855	-	.	ID=scaffold389|size144285:hit:34921:3.12.0.0;Name=jgi|Fracy1|150573|gw1.2.918.1;score=855
scaffold389|size144285	blastx	match_part	17541	17648	162	-	.	ID=scaffold389|size144285:hsp:72856:3.12.0.0;Parent=scaffold389|size144285:hit:34921:3.12.0.0;Target=jgi|Fracy1|150573|gw1.2.918.1 1 36 +;Gap=M108
scaffold389|size144285	blastx	match_part	16440	17312	855	-	.	ID=scaffold389|size144285:hsp:72857:3.12.0.0;Parent=scaffold389|size144285:hit:34921:3.12.0.0;Target=jgi|Fracy1|150573|gw1.2.918.1 21 312 +;Gap=M873
scaffold389|size144285	blastx	protein_match	16440	17648	855	-	.	ID=scaffold389|size144285:hit:34922:3.12.0.0;Name=jgi|Fracy1|150573|gw1.2.918.1;score=855
scaffold389|size144285	blastx	match_part	17541	17648	162	-	.	ID=scaffold389|size144285:hsp:72858:3.12.0.0;Parent=scaffold389|size144285:hit:34922:3.12.0.0;Target=jgi|Fracy1|150573|gw1.2.918.1 1 36 +;Gap=M108
scaffold389|size144285	blastx	match_part	16440	17312	855	-	.	ID=scaffold389|size144285:hsp:72859:3.12.0.0;Parent=scaffold389|size144285:hit:34922:3.12.0.0;Target=jgi|Fracy1|150573|gw1.2.918.1 21 312 +;Gap=M873
scaffold389|size144285	blastx	protein_match	16398	17690	270	-	.	ID=scaffold389|size144285:hit:34923:3.12.0.0;Name=jgi|Phatr2|13424|e_gw1.11.140.1;score=270
scaffold389|size144285	blastx	match_part	17544	17690	148	-	.	ID=scaffold389|size144285:hsp:72860:3.12.0.0;Parent=scaffold389|size144285:hit:34923:3.12.0.0;Target=jgi|Phatr2|13424|e_gw1.11.140.1 2 42 +;Gap=M147
scaffold389|size144285	blastx	match_part	16398	16853	270	-	.	ID=scaffold389|size144285:hsp:72861:3.12.0.0;Parent=scaffold389|size144285:hit:34923:3.12.0.0;Target=jgi|Phatr2|13424|e_gw1.11.140.1 230 385 +;Gap=M456
scaffold389|size144285	blastx	protein_match	16416	17669	813	-	.	ID=scaffold389|size144285:hit:34924:3.12.0.0;Name=jgi|Phatr2|12140|e_gw1.7.124.1;score=813
scaffold389|size144285	blastx	match_part	17541	17669	186	-	.	ID=scaffold389|size144285:hsp:72862:3.12.0.0;Parent=scaffold389|size144285:hit:34924:3.12.0.0;Target=jgi|Phatr2|12140|e_gw1.7.124.1 2 44 +;Gap=M129
scaffold389|size144285	blastx	match_part	16416	17312	813	-	.	ID=scaffold389|size144285:hsp:72863:3.12.0.0;Parent=scaffold389|size144285:hit:34924:3.12.0.0;Target=jgi|Phatr2|12140|e_gw1.7.124.1 29 304 +;Gap=M897
scaffold389|size144285	blastx	protein_match	16440	17648	1119	-	.	ID=scaffold389|size144285:hit:34925:3.12.0.0;Name=jgi|Thaps3|260991|thaps1_ua_kg.chr_1000251;score=1119
scaffold389|size144285	blastx	match_part	17538	17648	192	-	.	ID=scaffold389|size144285:hsp:72864:3.12.0.0;Parent=scaffold389|size144285:hit:34925:3.12.0.0;Target=jgi|Thaps3|260991|thaps1_ua_kg.chr_1000251 1 37 +;Gap=M111
scaffold389|size144285	blastx	match_part	16440	17258	1119	-	.	ID=scaffold389|size144285:hsp:72865:3.12.0.0;Parent=scaffold389|size144285:hit:34925:3.12.0.0;Target=jgi|Thaps3|260991|thaps1_ua_kg.chr_1000251 40 318 +;Gap=M819
scaffold389|size144285	blastx	protein_match	16440	17648	855	-	.	ID=scaffold389|size144285:hit:34926:3.12.0.0;Name=jgi|Fracy1|150573|gw1.2.918.1;score=855
scaffold389|size144285	blastx	match_part	17541	17648	162	-	.	ID=scaffold389|size144285:hsp:72866:3.12.0.0;Parent=scaffold389|size144285:hit:34926:3.12.0.0;Target=jgi|Fracy1|150573|gw1.2.918.1 1 36 +;Gap=M108
scaffold389|size144285	blastx	match_part	16440	17312	855	-	.	ID=scaffold389|size144285:hsp:72867:3.12.0.0;Parent=scaffold389|size144285:hit:34926:3.12.0.0;Target=jgi|Fracy1|150573|gw1.2.918.1 21 312 +;Gap=M873
scaffold389|size144285	blastx	protein_match	16794	17804	401	-	.	ID=scaffold389|size144285:hit:34927:3.12.0.0;Name=jgi|Fracy1|266886|estExt_fgenesh2_pg.C_1110014;score=401
scaffold389|size144285	blastx	match_part	17541	17804	196	-	.	ID=scaffold389|size144285:hsp:72868:3.12.0.0;Parent=scaffold389|size144285:hit:34927:3.12.0.0;Target=jgi|Fracy1|266886|estExt_fgenesh2_pg.C_1110014 54 140 +;Gap=M264
scaffold389|size144285	blastx	match_part	16794	17312	401	-	.	ID=scaffold389|size144285:hsp:72869:3.12.0.0;Parent=scaffold389|size144285:hit:34927:3.12.0.0;Target=jgi|Fracy1|266886|estExt_fgenesh2_pg.C_1110014 125 299 +;Gap=M519
scaffold389|size144285	blastx	protein_match	29801	30418	429	+	.	ID=scaffold389|size144285:hit:34928:3.12.0.0;Name=jgi|Thaoce1|80405|rna10593;score=429
scaffold389|size144285	blastx	match_part	29801	30418	429	+	.	ID=scaffold389|size144285:hsp:72870:3.12.0.0;Parent=scaffold389|size144285:hit:34928:3.12.0.0;Target=jgi|Thaoce1|80405|rna10593 1 206 +;Gap=M618
scaffold389|size144285	blastx	protein_match	29759	30415	448	+	.	ID=scaffold389|size144285:hit:34929:3.12.0.0;Name=jgi|Thaoce1|85159|rna21602;score=448
scaffold389|size144285	blastx	match_part	29759	30415	448	+	.	ID=scaffold389|size144285:hsp:72871:3.12.0.0;Parent=scaffold389|size144285:hit:34929:3.12.0.0;Target=jgi|Thaoce1|85159|rna21602 9 227 +;Gap=M657
scaffold389|size144285	blastx	protein_match	29720	30418	488	+	.	ID=scaffold389|size144285:hit:34930:3.12.0.0;Name=jgi|Thaoce1|95931|rna10334;score=488
scaffold389|size144285	blastx	match_part	29720	30418	488	+	.	ID=scaffold389|size144285:hsp:72872:3.12.0.0;Parent=scaffold389|size144285:hit:34930:3.12.0.0;Target=jgi|Thaoce1|95931|rna10334 14 246 +;Gap=M699
scaffold389|size144285	blastx	protein_match	32970	33392	294	+	.	ID=scaffold389|size144285:hit:34931:3.12.0.0;Name=jgi|Fracy1|142958|gw1.2.429.1;score=294
scaffold389|size144285	blastx	match_part	32970	33392	294	+	.	ID=scaffold389|size144285:hsp:72873:3.12.0.0;Parent=scaffold389|size144285:hit:34931:3.12.0.0;Target=jgi|Fracy1|142958|gw1.2.429.1 5 135 +;Gap=M423
scaffold389|size144285	blastx	protein_match	32970	33392	294	+	.	ID=scaffold389|size144285:hit:34932:3.12.0.0;Name=jgi|Fracy1|142958|gw1.2.429.1;score=294
scaffold389|size144285	blastx	match_part	32970	33392	294	+	.	ID=scaffold389|size144285:hsp:72874:3.12.0.0;Parent=scaffold389|size144285:hit:34932:3.12.0.0;Target=jgi|Fracy1|142958|gw1.2.429.1 5 135 +;Gap=M423
scaffold389|size144285	blastx	protein_match	32970	33392	294	+	.	ID=scaffold389|size144285:hit:34933:3.12.0.0;Name=jgi|Fracy1|142958|gw1.2.429.1;score=294
scaffold389|size144285	blastx	match_part	32970	33392	294	+	.	ID=scaffold389|size144285:hsp:72875:3.12.0.0;Parent=scaffold389|size144285:hit:34933:3.12.0.0;Target=jgi|Fracy1|142958|gw1.2.429.1 5 135 +;Gap=M423
scaffold389|size144285	blastx	protein_match	33006	33404	315	+	.	ID=scaffold389|size144285:hit:34934:3.12.0.0;Name=jgi|Phatr2|34270|fgenesh1_pg.C_chr_5000070;score=315
scaffold389|size144285	blastx	match_part	33006	33404	315	+	.	ID=scaffold389|size144285:hsp:72876:3.12.0.0;Parent=scaffold389|size144285:hit:34934:3.12.0.0;Target=jgi|Phatr2|34270|fgenesh1_pg.C_chr_5000070 78 199 +;Gap=M399
scaffold389|size144285	blastx	protein_match	34215	34880	450	+	.	ID=scaffold389|size144285:hit:34935:3.12.0.0;Name=jgi|Thaps3|1512|fgenesh1_pg.C_chr_1000646;score=450
scaffold389|size144285	blastx	match_part	34215	34880	450	+	.	ID=scaffold389|size144285:hsp:72877:3.12.0.0;Parent=scaffold389|size144285:hit:34935:3.12.0.0;Target=jgi|Thaps3|1512|fgenesh1_pg.C_chr_1000646 1 265 +;Gap=M666
scaffold389|size144285	blastx	protein_match	35180	37078	2961	-	.	ID=scaffold389|size144285:hit:34936:3.12.0.0;Name=jgi|Fracy1|181129|e_gw1.2.104.1;score=2961
scaffold389|size144285	blastx	match_part	35180	37078	2961	-	.	ID=scaffold389|size144285:hsp:72878:3.12.0.0;Parent=scaffold389|size144285:hit:34936:3.12.0.0;Target=jgi|Fracy1|181129|e_gw1.2.104.1 1 607 +;Gap=M1899
scaffold389|size144285	blastx	protein_match	35291	37246	1591	-	.	ID=scaffold389|size144285:hit:34937:3.12.0.0;Name=jgi|Thaoce1|77923|rna15842;score=1591
scaffold389|size144285	blastx	match_part	35291	37246	1591	-	.	ID=scaffold389|size144285:hsp:72879:3.12.0.0;Parent=scaffold389|size144285:hit:34937:3.12.0.0;Target=jgi|Thaoce1|77923|rna15842 157 784 +;Gap=M1956
scaffold389|size144285	blastx	protein_match	36905	37303	270	-	.	ID=scaffold389|size144285:hit:34938:3.12.0.0;Name=jgi|Fracy1|200351|e_gw1.52.229.1;score=270
scaffold389|size144285	blastx	match_part	36905	37303	270	-	.	ID=scaffold389|size144285:hsp:72880:3.12.0.0;Parent=scaffold389|size144285:hit:34938:3.12.0.0;Target=jgi|Fracy1|200351|e_gw1.52.229.1 16 152 +;Gap=M399
scaffold389|size144285	blastx	protein_match	35249	37249	1895	-	.	ID=scaffold389|size144285:hit:34939:3.12.0.0;Name=jgi|Phatr2|19937|estExt_gwp_gw1.C_chr_70095;score=1895
scaffold389|size144285	blastx	match_part	35249	37249	1895	-	.	ID=scaffold389|size144285:hsp:72881:3.12.0.0;Parent=scaffold389|size144285:hit:34939:3.12.0.0;Target=jgi|Phatr2|19937|estExt_gwp_gw1.C_chr_70095 361 1006 +;Gap=M2001
scaffold389|size144285	blastx	protein_match	36194	37240	883	-	.	ID=scaffold389|size144285:hit:34940:3.12.0.0;Name=jgi|Fracy1|188581|e_gw1.9.1072.1;score=883
scaffold389|size144285	blastx	match_part	36194	37240	883	-	.	ID=scaffold389|size144285:hsp:72882:3.12.0.0;Parent=scaffold389|size144285:hit:34940:3.12.0.0;Target=jgi|Fracy1|188581|e_gw1.9.1072.1 38 373 +;Gap=M1047
scaffold389|size144285	blastx	protein_match	35243	35620	259	-	.	ID=scaffold389|size144285:hit:34941:3.12.0.0;Name=jgi|Thaoce1|71314|rna29152;score=259
scaffold389|size144285	blastx	match_part	35243	35620	259	-	.	ID=scaffold389|size144285:hsp:72883:3.12.0.0;Parent=scaffold389|size144285:hit:34941:3.12.0.0;Target=jgi|Thaoce1|71314|rna29152 1 128 +;Gap=M378
scaffold389|size144285	blastx	protein_match	35243	37258	1910	-	.	ID=scaffold389|size144285:hit:34942:3.12.0.0;Name=jgi|Fracy1|181800|e_gw1.3.285.1;score=1910
scaffold389|size144285	blastx	match_part	35243	37258	1910	-	.	ID=scaffold389|size144285:hsp:72884:3.12.0.0;Parent=scaffold389|size144285:hit:34942:3.12.0.0;Target=jgi|Fracy1|181800|e_gw1.3.285.1 237 888 +;Gap=M2016
scaffold389|size144285	blastx	protein_match	35525	37246	1580	-	.	ID=scaffold389|size144285:hit:34943:3.12.0.0;Name=jgi|Thaoce1|77345|rna10382;score=1580
scaffold389|size144285	blastx	match_part	35525	37246	1580	-	.	ID=scaffold389|size144285:hsp:72885:3.12.0.0;Parent=scaffold389|size144285:hit:34943:3.12.0.0;Target=jgi|Thaoce1|77345|rna10382 465 1030 +;Gap=M1722
scaffold389|size144285	blastx	protein_match	35285	37252	1141	-	.	ID=scaffold389|size144285:hit:34944:3.12.0.0;Name=jgi|Phatr2|20335|estExt_gwp_gw1.C_chr_80231;score=1141
scaffold389|size144285	blastx	match_part	35285	37252	1141	-	.	ID=scaffold389|size144285:hsp:72886:3.12.0.0;Parent=scaffold389|size144285:hit:34944:3.12.0.0;Target=jgi|Phatr2|20335|estExt_gwp_gw1.C_chr_80231 17 665 +;Gap=M1968
scaffold389|size144285	blastx	protein_match	36884	37228	376	-	.	ID=scaffold389|size144285:hit:34945:3.12.0.0;Name=jgi|Fracy1|164403|gw1.11.681.1;score=376
scaffold389|size144285	blastx	match_part	36884	37228	376	-	.	ID=scaffold389|size144285:hsp:72887:3.12.0.0;Parent=scaffold389|size144285:hit:34945:3.12.0.0;Target=jgi|Fracy1|164403|gw1.11.681.1 3 117 +;Gap=M345
scaffold389|size144285	blastx	protein_match	36884	37228	376	-	.	ID=scaffold389|size144285:hit:34946:3.12.0.0;Name=jgi|Fracy1|164403|gw1.11.681.1;score=376
scaffold389|size144285	blastx	match_part	36884	37228	376	-	.	ID=scaffold389|size144285:hsp:72888:3.12.0.0;Parent=scaffold389|size144285:hit:34946:3.12.0.0;Target=jgi|Fracy1|164403|gw1.11.681.1 3 117 +;Gap=M345
scaffold389|size144285	blastx	protein_match	35729	35995	226	-	.	ID=scaffold389|size144285:hit:34947:3.12.0.0;Name=jgi|Thaoce1|71315|rna29153;score=226
scaffold389|size144285	blastx	match_part	35729	35995	226	-	.	ID=scaffold389|size144285:hsp:72889:3.12.0.0;Parent=scaffold389|size144285:hit:34947:3.12.0.0;Target=jgi|Thaoce1|71315|rna29153 81 170 +;Gap=M267
scaffold389|size144285	blastx	protein_match	35291	37243	1642	-	.	ID=scaffold389|size144285:hit:34948:3.12.0.0;Name=jgi|Phatr2|23865|estExt_gwp_gw1.C_chr_280014;score=1642
scaffold389|size144285	blastx	match_part	35291	37243	1642	-	.	ID=scaffold389|size144285:hsp:72890:3.12.0.0;Parent=scaffold389|size144285:hit:34948:3.12.0.0;Target=jgi|Phatr2|23865|estExt_gwp_gw1.C_chr_280014 45 692 +;Gap=M1953
scaffold389|size144285	blastx	protein_match	35243	36688	1273	-	.	ID=scaffold389|size144285:hit:34949:3.12.0.0;Name=jgi|Fracy1|210694|estExt_Genewise1Plus.C_110561;score=1273
scaffold389|size144285	blastx	match_part	35243	36688	1273	-	.	ID=scaffold389|size144285:hsp:72891:3.12.0.0;Parent=scaffold389|size144285:hit:34949:3.12.0.0;Target=jgi|Fracy1|210694|estExt_Genewise1Plus.C_110561 2 463 +;Gap=M1446
scaffold389|size144285	blastx	protein_match	35243	36061	586	-	.	ID=scaffold389|size144285:hit:34950:3.12.0.0;Name=jgi|Fracy1|241598|fgenesh2_pg.9_%2523_72;score=586
scaffold389|size144285	blastx	match_part	35243	36061	586	-	.	ID=scaffold389|size144285:hsp:72892:3.12.0.0;Parent=scaffold389|size144285:hit:34950:3.12.0.0;Target=jgi|Fracy1|241598|fgenesh2_pg.9_%252523_72 1 280 +;Gap=M819
scaffold389|size144285	blastx	protein_match	35243	36061	586	-	.	ID=scaffold389|size144285:hit:34951:3.12.0.0;Name=jgi|Fracy1|241598|fgenesh2_pg.9_%2523_72;score=586
scaffold389|size144285	blastx	match_part	35243	36061	586	-	.	ID=scaffold389|size144285:hsp:72893:3.12.0.0;Parent=scaffold389|size144285:hit:34951:3.12.0.0;Target=jgi|Fracy1|241598|fgenesh2_pg.9_%252523_72 1 280 +;Gap=M819
scaffold389|size144285	blastx	protein_match	35291	37246	1636	-	.	ID=scaffold389|size144285:hit:34952:3.12.0.0;Name=jgi|Thaps3|42282|estExt_gwp_gw1.C_chr_130221;score=1636
scaffold389|size144285	blastx	match_part	35291	37246	1636	-	.	ID=scaffold389|size144285:hsp:72894:3.12.0.0;Parent=scaffold389|size144285:hit:34952:3.12.0.0;Target=jgi|Thaps3|42282|estExt_gwp_gw1.C_chr_130221 46 692 +;Gap=M1956
scaffold389|size144285	blastx	protein_match	36194	37240	883	-	.	ID=scaffold389|size144285:hit:34953:3.12.0.0;Name=jgi|Fracy1|188581|e_gw1.9.1072.1;score=883
scaffold389|size144285	blastx	match_part	36194	37240	883	-	.	ID=scaffold389|size144285:hsp:72895:3.12.0.0;Parent=scaffold389|size144285:hit:34953:3.12.0.0;Target=jgi|Fracy1|188581|e_gw1.9.1072.1 38 373 +;Gap=M1047
scaffold389|size144285	blastx	protein_match	35180	39124	4965	-	.	ID=scaffold389|size144285:hit:34954:3.12.0.0;Name=jgi|Thaps3|268049|estExt_thaps1_ua_kg.C_chr_10250;score=4965
scaffold389|size144285	blastx	match_part	35180	39124	4965	-	.	ID=scaffold389|size144285:hsp:72896:3.12.0.0;Parent=scaffold389|size144285:hit:34954:3.12.0.0;Target=jgi|Thaps3|268049|estExt_thaps1_ua_kg.C_chr_10250 28 1191 +;Gap=M3945
scaffold389|size144285	blastx	protein_match	35180	37078	2961	-	.	ID=scaffold389|size144285:hit:34955:3.12.0.0;Name=jgi|Fracy1|181129|e_gw1.2.104.1;score=2961
scaffold389|size144285	blastx	match_part	35180	37078	2961	-	.	ID=scaffold389|size144285:hsp:72897:3.12.0.0;Parent=scaffold389|size144285:hit:34955:3.12.0.0;Target=jgi|Fracy1|181129|e_gw1.2.104.1 1 607 +;Gap=M1899
scaffold389|size144285	blastx	protein_match	35243	37258	1910	-	.	ID=scaffold389|size144285:hit:34956:3.12.0.0;Name=jgi|Fracy1|181800|e_gw1.3.285.1;score=1910
scaffold389|size144285	blastx	match_part	35243	37258	1910	-	.	ID=scaffold389|size144285:hsp:72898:3.12.0.0;Parent=scaffold389|size144285:hit:34956:3.12.0.0;Target=jgi|Fracy1|181800|e_gw1.3.285.1 237 888 +;Gap=M2016
scaffold389|size144285	blastx	protein_match	35243	37258	1910	-	.	ID=scaffold389|size144285:hit:34957:3.12.0.0;Name=jgi|Fracy1|181800|e_gw1.3.285.1;score=1910
scaffold389|size144285	blastx	match_part	35243	37258	1910	-	.	ID=scaffold389|size144285:hsp:72899:3.12.0.0;Parent=scaffold389|size144285:hit:34957:3.12.0.0;Target=jgi|Fracy1|181800|e_gw1.3.285.1 237 888 +;Gap=M2016
scaffold389|size144285	blastx	protein_match	36194	37240	883	-	.	ID=scaffold389|size144285:hit:34958:3.12.0.0;Name=jgi|Fracy1|188581|e_gw1.9.1072.1;score=883
scaffold389|size144285	blastx	match_part	36194	37240	883	-	.	ID=scaffold389|size144285:hsp:72900:3.12.0.0;Parent=scaffold389|size144285:hit:34958:3.12.0.0;Target=jgi|Fracy1|188581|e_gw1.9.1072.1 38 373 +;Gap=M1047
scaffold389|size144285	blastx	protein_match	35243	36061	586	-	.	ID=scaffold389|size144285:hit:34959:3.12.0.0;Name=jgi|Fracy1|241598|fgenesh2_pg.9_%2523_72;score=586
scaffold389|size144285	blastx	match_part	35243	36061	586	-	.	ID=scaffold389|size144285:hsp:72901:3.12.0.0;Parent=scaffold389|size144285:hit:34959:3.12.0.0;Target=jgi|Fracy1|241598|fgenesh2_pg.9_%252523_72 1 280 +;Gap=M819
scaffold389|size144285	blastx	protein_match	35243	36061	586	-	.	ID=scaffold389|size144285:hit:34960:3.12.0.0;Name=jgi|Fracy1|256917|fgenesh2_pg.83_%2523_16;score=586
scaffold389|size144285	blastx	match_part	35243	36061	586	-	.	ID=scaffold389|size144285:hsp:72902:3.12.0.0;Parent=scaffold389|size144285:hit:34960:3.12.0.0;Target=jgi|Fracy1|256917|fgenesh2_pg.83_%252523_16 1 280 +;Gap=M819
scaffold389|size144285	blastx	protein_match	35180	37078	2961	-	.	ID=scaffold389|size144285:hit:34961:3.12.0.0;Name=jgi|Fracy1|181129|e_gw1.2.104.1;score=2961
scaffold389|size144285	blastx	match_part	35180	37078	2961	-	.	ID=scaffold389|size144285:hsp:72903:3.12.0.0;Parent=scaffold389|size144285:hit:34961:3.12.0.0;Target=jgi|Fracy1|181129|e_gw1.2.104.1 1 607 +;Gap=M1899
scaffold389|size144285	blastx	protein_match	36884	37228	376	-	.	ID=scaffold389|size144285:hit:34962:3.12.0.0;Name=jgi|Fracy1|164403|gw1.11.681.1;score=376
scaffold389|size144285	blastx	match_part	36884	37228	376	-	.	ID=scaffold389|size144285:hsp:72904:3.12.0.0;Parent=scaffold389|size144285:hit:34962:3.12.0.0;Target=jgi|Fracy1|164403|gw1.11.681.1 3 117 +;Gap=M345
scaffold389|size144285	blastx	protein_match	35279	35494	167	-	.	ID=scaffold389|size144285:hit:34963:3.12.0.0;Name=jgi|Thaps3|38472|e_gw1.20.186.1;score=167
scaffold389|size144285	blastx	match_part	35279	35494	167	-	.	ID=scaffold389|size144285:hsp:72905:3.12.0.0;Parent=scaffold389|size144285:hit:34963:3.12.0.0;Target=jgi|Thaps3|38472|e_gw1.20.186.1 1 74 +;Gap=M216
scaffold389|size144285	blastx	protein_match	36659	36865	138	-	.	ID=scaffold389|size144285:hit:34964:3.12.0.0;Name=jgi|Thaps3|35984|e_gw1.8.342.1;score=138
scaffold389|size144285	blastx	match_part	36659	36865	138	-	.	ID=scaffold389|size144285:hsp:72906:3.12.0.0;Parent=scaffold389|size144285:hit:34964:3.12.0.0;Target=jgi|Thaps3|35984|e_gw1.8.342.1 1 70 +;Gap=M207
scaffold389|size144285	blastx	protein_match	35180	39124	5147	-	.	ID=scaffold389|size144285:hit:34965:3.12.0.0;Name=jgi|Thaoce1|92451|rna1645;score=5147
scaffold389|size144285	blastx	match_part	35180	39124	5147	-	.	ID=scaffold389|size144285:hsp:72907:3.12.0.0;Parent=scaffold389|size144285:hit:34965:3.12.0.0;Target=jgi|Thaoce1|92451|rna1645 24 1282 +;Gap=M3945
scaffold389|size144285	blastx	protein_match	35180	36445	2105	-	.	ID=scaffold389|size144285:hit:34966:3.12.0.0;Name=jgi|Phatr2|51921|phatr1_ua_kg.chr_7000079;score=2105
scaffold389|size144285	blastx	match_part	35180	36445	2105	-	.	ID=scaffold389|size144285:hsp:72908:3.12.0.0;Parent=scaffold389|size144285:hit:34966:3.12.0.0;Target=jgi|Phatr2|51921|phatr1_ua_kg.chr_7000079 1 422 +;Gap=M1266
scaffold389|size144285	blastx	protein_match	35498	36202	654	-	.	ID=scaffold389|size144285:hit:34967:3.12.0.0;Name=jgi|Thaps3|38475|e_gw1.20.133.1;score=654
scaffold389|size144285	blastx	match_part	35498	36202	654	-	.	ID=scaffold389|size144285:hsp:72909:3.12.0.0;Parent=scaffold389|size144285:hit:34967:3.12.0.0;Target=jgi|Thaps3|38475|e_gw1.20.133.1 2 239 +;Gap=M705
scaffold389|size144285	blastx	protein_match	41141	42392	178	+	.	ID=scaffold389|size144285:hit:34968:3.12.0.0;Name=jgi|Thaoce1|74644|rna28335;score=178
scaffold389|size144285	blastx	match_part	41141	41320	178	+	.	ID=scaffold389|size144285:hsp:72910:3.12.0.0;Parent=scaffold389|size144285:hit:34968:3.12.0.0;Target=jgi|Thaoce1|74644|rna28335 34 91 +;Gap=M180
scaffold389|size144285	blastx	match_part	41404	42093	388	+	.	ID=scaffold389|size144285:hsp:72911:3.12.0.0;Parent=scaffold389|size144285:hit:34968:3.12.0.0;Target=jgi|Thaoce1|74644|rna28335 91 314 +;Gap=M690
scaffold389|size144285	blastx	match_part	42126	42392	137	+	.	ID=scaffold389|size144285:hsp:72912:3.12.0.0;Parent=scaffold389|size144285:hit:34968:3.12.0.0;Target=jgi|Thaoce1|74644|rna28335 281 371 +;Gap=M267
scaffold389|size144285	blastx	protein_match	40047	42392	299	+	.	ID=scaffold389|size144285:hit:34969:3.12.0.0;Name=jgi|Thaps3|3257|fgenesh1_pg.C_chr_3000191;score=299
scaffold389|size144285	blastx	match_part	40047	40352	299	+	.	ID=scaffold389|size144285:hsp:72913:3.12.0.0;Parent=scaffold389|size144285:hit:34969:3.12.0.0;Target=jgi|Thaps3|3257|fgenesh1_pg.C_chr_3000191 275 379 +;Gap=M306
scaffold389|size144285	blastx	match_part	40047	40325	162	+	.	ID=scaffold389|size144285:hsp:72914:3.12.0.0;Parent=scaffold389|size144285:hit:34969:3.12.0.0;Target=jgi|Thaps3|3257|fgenesh1_pg.C_chr_3000191 112 225 +;Gap=M279
scaffold389|size144285	blastx	match_part	40457	40786	118	+	.	ID=scaffold389|size144285:hsp:72915:3.12.0.0;Parent=scaffold389|size144285:hit:34969:3.12.0.0;Target=jgi|Thaps3|3257|fgenesh1_pg.C_chr_3000191 72 215 +;Gap=M330
scaffold389|size144285	blastx	match_part	40511	41338	660	+	.	ID=scaffold389|size144285:hsp:72916:3.12.0.0;Parent=scaffold389|size144285:hit:34969:3.12.0.0;Target=jgi|Thaps3|3257|fgenesh1_pg.C_chr_3000191 268 503 +;Gap=M828
scaffold389|size144285	blastx	match_part	41404	42093	490	+	.	ID=scaffold389|size144285:hsp:72917:3.12.0.0;Parent=scaffold389|size144285:hit:34969:3.12.0.0;Target=jgi|Thaps3|3257|fgenesh1_pg.C_chr_3000191 496 705 +;Gap=M690
scaffold389|size144285	blastx	match_part	42159	42392	182	+	.	ID=scaffold389|size144285:hsp:72918:3.12.0.0;Parent=scaffold389|size144285:hit:34969:3.12.0.0;Target=jgi|Thaps3|3257|fgenesh1_pg.C_chr_3000191 696 777 +;Gap=M234
scaffold389|size144285	blastx	protein_match	40056	42395	184	+	.	ID=scaffold389|size144285:hit:34970:3.12.0.0;Name=jgi|Fracy1|248427|fgenesh2_pg.23_%2523_232;score=184
scaffold389|size144285	blastx	match_part	40056	40307	184	+	.	ID=scaffold389|size144285:hsp:72919:3.12.0.0;Parent=scaffold389|size144285:hit:34970:3.12.0.0;Target=jgi|Fracy1|248427|fgenesh2_pg.23_%252523_232 287 372 +;Gap=M252
scaffold389|size144285	blastx	match_part	40613	41320	243	+	.	ID=scaffold389|size144285:hsp:72920:3.12.0.0;Parent=scaffold389|size144285:hit:34970:3.12.0.0;Target=jgi|Fracy1|248427|fgenesh2_pg.23_%252523_232 313 479 +;Gap=M708
scaffold389|size144285	blastx	match_part	41569	42093	166	+	.	ID=scaffold389|size144285:hsp:72921:3.12.0.0;Parent=scaffold389|size144285:hit:34970:3.12.0.0;Target=jgi|Fracy1|248427|fgenesh2_pg.23_%252523_232 536 680 +;Gap=M525
scaffold389|size144285	blastx	match_part	42159	42395	160	+	.	ID=scaffold389|size144285:hsp:72922:3.12.0.0;Parent=scaffold389|size144285:hit:34970:3.12.0.0;Target=jgi|Fracy1|248427|fgenesh2_pg.23_%252523_232 671 749 +;Gap=M237
scaffold389|size144285	blastx	protein_match	40056	42395	184	+	.	ID=scaffold389|size144285:hit:34971:3.12.0.0;Name=jgi|Fracy1|248427|fgenesh2_pg.23_%2523_232;score=184
scaffold389|size144285	blastx	match_part	40056	40307	184	+	.	ID=scaffold389|size144285:hsp:72923:3.12.0.0;Parent=scaffold389|size144285:hit:34971:3.12.0.0;Target=jgi|Fracy1|248427|fgenesh2_pg.23_%252523_232 287 372 +;Gap=M252
scaffold389|size144285	blastx	match_part	40613	41320	243	+	.	ID=scaffold389|size144285:hsp:72924:3.12.0.0;Parent=scaffold389|size144285:hit:34971:3.12.0.0;Target=jgi|Fracy1|248427|fgenesh2_pg.23_%252523_232 313 479 +;Gap=M708
scaffold389|size144285	blastx	match_part	41569	42093	166	+	.	ID=scaffold389|size144285:hsp:72925:3.12.0.0;Parent=scaffold389|size144285:hit:34971:3.12.0.0;Target=jgi|Fracy1|248427|fgenesh2_pg.23_%252523_232 536 680 +;Gap=M525
scaffold389|size144285	blastx	match_part	42159	42395	160	+	.	ID=scaffold389|size144285:hsp:72926:3.12.0.0;Parent=scaffold389|size144285:hit:34971:3.12.0.0;Target=jgi|Fracy1|248427|fgenesh2_pg.23_%252523_232 671 749 +;Gap=M237
scaffold389|size144285	blastx	protein_match	40056	42395	184	+	.	ID=scaffold389|size144285:hit:34972:3.12.0.0;Name=jgi|Fracy1|248427|fgenesh2_pg.23_%2523_232;score=184
scaffold389|size144285	blastx	match_part	40056	40307	184	+	.	ID=scaffold389|size144285:hsp:72927:3.12.0.0;Parent=scaffold389|size144285:hit:34972:3.12.0.0;Target=jgi|Fracy1|248427|fgenesh2_pg.23_%252523_232 287 372 +;Gap=M252
scaffold389|size144285	blastx	match_part	40613	41320	243	+	.	ID=scaffold389|size144285:hsp:72928:3.12.0.0;Parent=scaffold389|size144285:hit:34972:3.12.0.0;Target=jgi|Fracy1|248427|fgenesh2_pg.23_%252523_232 313 479 +;Gap=M708
scaffold389|size144285	blastx	match_part	41569	42093	166	+	.	ID=scaffold389|size144285:hsp:72929:3.12.0.0;Parent=scaffold389|size144285:hit:34972:3.12.0.0;Target=jgi|Fracy1|248427|fgenesh2_pg.23_%252523_232 536 680 +;Gap=M525
scaffold389|size144285	blastx	match_part	42159	42395	160	+	.	ID=scaffold389|size144285:hsp:72930:3.12.0.0;Parent=scaffold389|size144285:hit:34972:3.12.0.0;Target=jgi|Fracy1|248427|fgenesh2_pg.23_%252523_232 671 749 +;Gap=M237
scaffold389|size144285	blastx	protein_match	44431	45915	453	+	.	ID=scaffold389|size144285:hit:34973:3.12.0.0;Name=jgi|Fracy1|157741|gw1.13.363.1;score=453
scaffold389|size144285	blastx	match_part	44431	44883	453	+	.	ID=scaffold389|size144285:hsp:72931:3.12.0.0;Parent=scaffold389|size144285:hit:34973:3.12.0.0;Target=jgi|Fracy1|157741|gw1.13.363.1 1 148 +;Gap=M453
scaffold389|size144285	blastx	match_part	45373	45915	624	+	.	ID=scaffold389|size144285:hsp:72932:3.12.0.0;Parent=scaffold389|size144285:hit:34973:3.12.0.0;Target=jgi|Fracy1|157741|gw1.13.363.1 176 356 +;Gap=M543
scaffold389|size144285	blastx	protein_match	44257	45924	737	+	.	ID=scaffold389|size144285:hit:34974:3.12.0.0;Name=jgi|Thaps3|268048|estExt_thaps1_ua_kg.C_chr_10249;score=737
scaffold389|size144285	blastx	match_part	44257	44898	737	+	.	ID=scaffold389|size144285:hsp:72933:3.12.0.0;Parent=scaffold389|size144285:hit:34974:3.12.0.0;Target=jgi|Thaps3|268048|estExt_thaps1_ua_kg.C_chr_10249 35 253 +;Gap=M642
scaffold389|size144285	blastx	match_part	45340	45924	822	+	.	ID=scaffold389|size144285:hsp:72934:3.12.0.0;Parent=scaffold389|size144285:hit:34974:3.12.0.0;Target=jgi|Thaps3|268048|estExt_thaps1_ua_kg.C_chr_10249 269 463 +;Gap=M585
scaffold389|size144285	blastx	protein_match	44431	45915	453	+	.	ID=scaffold389|size144285:hit:34975:3.12.0.0;Name=jgi|Fracy1|157741|gw1.13.363.1;score=453
scaffold389|size144285	blastx	match_part	44431	44883	453	+	.	ID=scaffold389|size144285:hsp:72935:3.12.0.0;Parent=scaffold389|size144285:hit:34975:3.12.0.0;Target=jgi|Fracy1|157741|gw1.13.363.1 1 148 +;Gap=M453
scaffold389|size144285	blastx	match_part	45373	45915	624	+	.	ID=scaffold389|size144285:hsp:72936:3.12.0.0;Parent=scaffold389|size144285:hit:34975:3.12.0.0;Target=jgi|Fracy1|157741|gw1.13.363.1 176 356 +;Gap=M543
scaffold389|size144285	blastx	protein_match	44413	45738	1345	+	.	ID=scaffold389|size144285:hit:34976:3.12.0.0;Name=jgi|Thaoce1|92450|rna1644;score=1345
scaffold389|size144285	blastx	match_part	44413	45738	1345	+	.	ID=scaffold389|size144285:hsp:72937:3.12.0.0;Parent=scaffold389|size144285:hit:34976:3.12.0.0;Target=jgi|Thaoce1|92450|rna1644 80 497 +;Gap=M1326
scaffold389|size144285	blastx	protein_match	44431	45915	453	+	.	ID=scaffold389|size144285:hit:34977:3.12.0.0;Name=jgi|Fracy1|157741|gw1.13.363.1;score=453
scaffold389|size144285	blastx	match_part	44431	44883	453	+	.	ID=scaffold389|size144285:hsp:72938:3.12.0.0;Parent=scaffold389|size144285:hit:34977:3.12.0.0;Target=jgi|Fracy1|157741|gw1.13.363.1 1 148 +;Gap=M453
scaffold389|size144285	blastx	match_part	45373	45915	624	+	.	ID=scaffold389|size144285:hsp:72939:3.12.0.0;Parent=scaffold389|size144285:hit:34977:3.12.0.0;Target=jgi|Fracy1|157741|gw1.13.363.1 176 356 +;Gap=M543
scaffold389|size144285	blastx	protein_match	63491	64591	1771	+	.	ID=scaffold389|size144285:hit:34978:3.12.0.0;Name=jgi|Fracy1|173131|estExt_Genewise1.C_190417;score=1771
scaffold389|size144285	blastx	match_part	63491	64591	1771	+	.	ID=scaffold389|size144285:hsp:72940:3.12.0.0;Parent=scaffold389|size144285:hit:34978:3.12.0.0;Target=jgi|Fracy1|173131|estExt_Genewise1.C_190417 1 367 +;Gap=M1101
scaffold389|size144285	blastx	protein_match	63557	64552	811	+	.	ID=scaffold389|size144285:hit:34979:3.12.0.0;Name=jgi|Fracy1|271195|estExt_fgenesh2_kg.C_210052;score=811
scaffold389|size144285	blastx	match_part	63557	64552	811	+	.	ID=scaffold389|size144285:hsp:72941:3.12.0.0;Parent=scaffold389|size144285:hit:34979:3.12.0.0;Target=jgi|Fracy1|271195|estExt_fgenesh2_kg.C_210052 51 381 +;Gap=M996
scaffold389|size144285	blastx	protein_match	63821	64501	482	+	.	ID=scaffold389|size144285:hit:34980:3.12.0.0;Name=jgi|Fracy1|275920|estExt_fgenesh2_pm.C_80138;score=482
scaffold389|size144285	blastx	match_part	63821	64498	482	+	.	ID=scaffold389|size144285:hsp:72942:3.12.0.0;Parent=scaffold389|size144285:hit:34980:3.12.0.0;Target=jgi|Fracy1|275920|estExt_fgenesh2_pm.C_80138 482 707 +;Gap=M678
scaffold389|size144285	blastx	match_part	63821	64501	413	+	.	ID=scaffold389|size144285:hsp:72943:3.12.0.0;Parent=scaffold389|size144285:hit:34980:3.12.0.0;Target=jgi|Fracy1|275920|estExt_fgenesh2_pm.C_80138 205 432 +;Gap=M681
scaffold389|size144285	blastx	protein_match	63821	64492	465	+	.	ID=scaffold389|size144285:hit:34981:3.12.0.0;Name=jgi|Fracy1|147301|gw1.1.893.1;score=465
scaffold389|size144285	blastx	match_part	63821	64492	465	+	.	ID=scaffold389|size144285:hsp:72944:3.12.0.0;Parent=scaffold389|size144285:hit:34981:3.12.0.0;Target=jgi|Fracy1|147301|gw1.1.893.1 285 513 +;Gap=M672
scaffold389|size144285	blastx	match_part	63836	64477	192	+	.	ID=scaffold389|size144285:hsp:72945:3.12.0.0;Parent=scaffold389|size144285:hit:34981:3.12.0.0;Target=jgi|Fracy1|147301|gw1.1.893.1 1 242 +;Gap=M642
scaffold389|size144285	blastx	protein_match	63464	64552	962	+	.	ID=scaffold389|size144285:hit:34982:3.12.0.0;Name=jgi|Fracy1|258894|estExt_fgenesh2_pg.C_10376;score=962
scaffold389|size144285	blastx	match_part	63464	64552	962	+	.	ID=scaffold389|size144285:hsp:72946:3.12.0.0;Parent=scaffold389|size144285:hit:34982:3.12.0.0;Target=jgi|Fracy1|258894|estExt_fgenesh2_pg.C_10376 46 404 +;Gap=M1089
scaffold389|size144285	blastx	protein_match	63821	64501	513	+	.	ID=scaffold389|size144285:hit:34983:3.12.0.0;Name=jgi|Fracy1|257596|fgenesh2_pg.97_%2523_4;score=513
scaffold389|size144285	blastx	match_part	63821	64501	513	+	.	ID=scaffold389|size144285:hsp:72947:3.12.0.0;Parent=scaffold389|size144285:hit:34983:3.12.0.0;Target=jgi|Fracy1|257596|fgenesh2_pg.97_%252523_4 45 268 +;Gap=M681
scaffold389|size144285	blastx	protein_match	63797	64501	459	+	.	ID=scaffold389|size144285:hit:34984:3.12.0.0;Name=jgi|Fracy1|260828|estExt_fgenesh2_pg.C_50259;score=459
scaffold389|size144285	blastx	match_part	63797	64489	459	+	.	ID=scaffold389|size144285:hsp:72948:3.12.0.0;Parent=scaffold389|size144285:hit:34984:3.12.0.0;Target=jgi|Fracy1|260828|estExt_fgenesh2_pg.C_50259 468 698 +;Gap=M693
scaffold389|size144285	blastx	match_part	63821	64501	512	+	.	ID=scaffold389|size144285:hsp:72949:3.12.0.0;Parent=scaffold389|size144285:hit:34984:3.12.0.0;Target=jgi|Fracy1|260828|estExt_fgenesh2_pg.C_50259 203 426 +;Gap=M681
scaffold389|size144285	blastx	protein_match	63797	64501	463	+	.	ID=scaffold389|size144285:hit:34985:3.12.0.0;Name=jgi|Phatr2|54642|estExt_Phatr1_ua_kg.C_chr_110028;score=463
scaffold389|size144285	blastx	match_part	63797	64498	463	+	.	ID=scaffold389|size144285:hsp:72950:3.12.0.0;Parent=scaffold389|size144285:hit:34985:3.12.0.0;Target=jgi|Phatr2|54642|estExt_Phatr1_ua_kg.C_chr_110028 459 692 +;Gap=M702
scaffold389|size144285	blastx	match_part	63821	64501	511	+	.	ID=scaffold389|size144285:hsp:72951:3.12.0.0;Parent=scaffold389|size144285:hit:34985:3.12.0.0;Target=jgi|Phatr2|54642|estExt_Phatr1_ua_kg.C_chr_110028 194 417 +;Gap=M681
scaffold389|size144285	blastx	protein_match	63821	64552	481	+	.	ID=scaffold389|size144285:hit:34986:3.12.0.0;Name=jgi|Phatr2|36597|fgenesh1_pg.C_chr_10000329;score=481
scaffold389|size144285	blastx	match_part	63821	64498	481	+	.	ID=scaffold389|size144285:hsp:72952:3.12.0.0;Parent=scaffold389|size144285:hit:34986:3.12.0.0;Target=jgi|Phatr2|36597|fgenesh1_pg.C_chr_10000329 474 699 +;Gap=M678
scaffold389|size144285	blastx	match_part	63821	64552	402	+	.	ID=scaffold389|size144285:hsp:72953:3.12.0.0;Parent=scaffold389|size144285:hit:34986:3.12.0.0;Target=jgi|Phatr2|36597|fgenesh1_pg.C_chr_10000329 197 440 +;Gap=M732
scaffold389|size144285	blastx	protein_match	63818	64498	461	+	.	ID=scaffold389|size144285:hit:34987:3.12.0.0;Name=jgi|Thaps3|37748|e_gw1.15.16.1;score=461
scaffold389|size144285	blastx	match_part	63818	64498	461	+	.	ID=scaffold389|size144285:hsp:72954:3.12.0.0;Parent=scaffold389|size144285:hit:34987:3.12.0.0;Target=jgi|Thaps3|37748|e_gw1.15.16.1 320 548 +;Gap=M681
scaffold389|size144285	blastx	match_part	63827	64492	370	+	.	ID=scaffold389|size144285:hsp:72955:3.12.0.0;Parent=scaffold389|size144285:hit:34987:3.12.0.0;Target=jgi|Thaps3|37748|e_gw1.15.16.1 1 230 +;Gap=M666
scaffold389|size144285	blastx	protein_match	64067	64579	420	+	.	ID=scaffold389|size144285:hit:34988:3.12.0.0;Name=jgi|Thaoce1|96264|rna21738;score=420
scaffold389|size144285	blastx	match_part	64067	64579	420	+	.	ID=scaffold389|size144285:hsp:72956:3.12.0.0;Parent=scaffold389|size144285:hit:34988:3.12.0.0;Target=jgi|Thaoce1|96264|rna21738 1 174 +;Gap=M513
scaffold389|size144285	blastx	protein_match	63455	64552	976	+	.	ID=scaffold389|size144285:hit:34989:3.12.0.0;Name=jgi|Thaps3|24475|estExt_fgenesh1_pg.C_chr_120149;score=976
scaffold389|size144285	blastx	match_part	63455	64552	976	+	.	ID=scaffold389|size144285:hsp:72957:3.12.0.0;Parent=scaffold389|size144285:hit:34989:3.12.0.0;Target=jgi|Thaps3|24475|estExt_fgenesh1_pg.C_chr_120149 1 362 +;Gap=M1098
scaffold389|size144285	blastx	protein_match	63557	64567	820	+	.	ID=scaffold389|size144285:hit:34990:3.12.0.0;Name=jgi|Thaoce1|72165|rna21837;score=820
scaffold389|size144285	blastx	match_part	63557	64567	820	+	.	ID=scaffold389|size144285:hsp:72958:3.12.0.0;Parent=scaffold389|size144285:hit:34990:3.12.0.0;Target=jgi|Thaoce1|72165|rna21837 50 386 +;Gap=M1011
scaffold389|size144285	blastx	protein_match	63797	64501	459	+	.	ID=scaffold389|size144285:hit:34991:3.12.0.0;Name=jgi|Fracy1|260828|estExt_fgenesh2_pg.C_50259;score=459
scaffold389|size144285	blastx	match_part	63797	64489	459	+	.	ID=scaffold389|size144285:hsp:72959:3.12.0.0;Parent=scaffold389|size144285:hit:34991:3.12.0.0;Target=jgi|Fracy1|260828|estExt_fgenesh2_pg.C_50259 468 698 +;Gap=M693
scaffold389|size144285	blastx	match_part	63821	64501	512	+	.	ID=scaffold389|size144285:hsp:72960:3.12.0.0;Parent=scaffold389|size144285:hit:34991:3.12.0.0;Target=jgi|Fracy1|260828|estExt_fgenesh2_pg.C_50259 203 426 +;Gap=M681
scaffold389|size144285	blastx	protein_match	63797	64501	459	+	.	ID=scaffold389|size144285:hit:34992:3.12.0.0;Name=jgi|Fracy1|260828|estExt_fgenesh2_pg.C_50259;score=459
scaffold389|size144285	blastx	match_part	63797	64489	459	+	.	ID=scaffold389|size144285:hsp:72961:3.12.0.0;Parent=scaffold389|size144285:hit:34992:3.12.0.0;Target=jgi|Fracy1|260828|estExt_fgenesh2_pg.C_50259 468 698 +;Gap=M693
scaffold389|size144285	blastx	match_part	63821	64501	512	+	.	ID=scaffold389|size144285:hsp:72962:3.12.0.0;Parent=scaffold389|size144285:hit:34992:3.12.0.0;Target=jgi|Fracy1|260828|estExt_fgenesh2_pg.C_50259 203 426 +;Gap=M681
scaffold389|size144285	blastx	protein_match	63821	64501	481	+	.	ID=scaffold389|size144285:hit:34993:3.12.0.0;Name=jgi|Fracy1|278116|estExt_fgenesh2_pm.C_440035;score=481
scaffold389|size144285	blastx	match_part	63821	64498	481	+	.	ID=scaffold389|size144285:hsp:72963:3.12.0.0;Parent=scaffold389|size144285:hit:34993:3.12.0.0;Target=jgi|Fracy1|278116|estExt_fgenesh2_pm.C_440035 364 589 +;Gap=M678
scaffold389|size144285	blastx	match_part	63821	64501	412	+	.	ID=scaffold389|size144285:hsp:72964:3.12.0.0;Parent=scaffold389|size144285:hit:34993:3.12.0.0;Target=jgi|Fracy1|278116|estExt_fgenesh2_pm.C_440035 87 314 +;Gap=M681
scaffold389|size144285	blastx	protein_match	63821	64498	468	+	.	ID=scaffold389|size144285:hit:34994:3.12.0.0;Name=jgi|Phatr2|23826|estExt_gwp_gw1.C_chr_270083;score=468
scaffold389|size144285	blastx	match_part	63821	64498	468	+	.	ID=scaffold389|size144285:hsp:72965:3.12.0.0;Parent=scaffold389|size144285:hit:34994:3.12.0.0;Target=jgi|Phatr2|23826|estExt_gwp_gw1.C_chr_270083 276 505 +;Gap=M678
scaffold389|size144285	blastx	match_part	63851	64498	196	+	.	ID=scaffold389|size144285:hsp:72966:3.12.0.0;Parent=scaffold389|size144285:hit:34994:3.12.0.0;Target=jgi|Phatr2|23826|estExt_gwp_gw1.C_chr_270083 1 222 +;Gap=M648
scaffold389|size144285	blastx	protein_match	64202	64387	138	+	.	ID=scaffold389|size144285:hit:34995:3.12.0.0;Name=jgi|Thaps3|34289|e_gw1.5.513.1;score=138
scaffold389|size144285	blastx	match_part	64202	64387	138	+	.	ID=scaffold389|size144285:hsp:72967:3.12.0.0;Parent=scaffold389|size144285:hit:34995:3.12.0.0;Target=jgi|Thaps3|34289|e_gw1.5.513.1 1 62 +;Gap=M186
scaffold389|size144285	blastx	protein_match	63464	64552	962	+	.	ID=scaffold389|size144285:hit:34996:3.12.0.0;Name=jgi|Fracy1|258894|estExt_fgenesh2_pg.C_10376;score=962
scaffold389|size144285	blastx	match_part	63464	64552	962	+	.	ID=scaffold389|size144285:hsp:72968:3.12.0.0;Parent=scaffold389|size144285:hit:34996:3.12.0.0;Target=jgi|Fracy1|258894|estExt_fgenesh2_pg.C_10376 46 404 +;Gap=M1089
scaffold389|size144285	blastx	protein_match	63557	64552	811	+	.	ID=scaffold389|size144285:hit:34997:3.12.0.0;Name=jgi|Fracy1|271195|estExt_fgenesh2_kg.C_210052;score=811
scaffold389|size144285	blastx	match_part	63557	64552	811	+	.	ID=scaffold389|size144285:hsp:72969:3.12.0.0;Parent=scaffold389|size144285:hit:34997:3.12.0.0;Target=jgi|Fracy1|271195|estExt_fgenesh2_kg.C_210052 51 381 +;Gap=M996
scaffold389|size144285	blastx	protein_match	63557	64552	811	+	.	ID=scaffold389|size144285:hit:34998:3.12.0.0;Name=jgi|Fracy1|272982|estExt_fgenesh2_kg.C_650030;score=811
scaffold389|size144285	blastx	match_part	63557	64552	811	+	.	ID=scaffold389|size144285:hsp:72970:3.12.0.0;Parent=scaffold389|size144285:hit:34998:3.12.0.0;Target=jgi|Fracy1|272982|estExt_fgenesh2_kg.C_650030 51 381 +;Gap=M996
scaffold389|size144285	blastx	protein_match	63470	64564	800	+	.	ID=scaffold389|size144285:hit:34999:3.12.0.0;Name=jgi|Fracy1|267129|estExt_fgenesh2_kg.C_10108;score=800
scaffold389|size144285	blastx	match_part	63470	64564	800	+	.	ID=scaffold389|size144285:hsp:72971:3.12.0.0;Parent=scaffold389|size144285:hit:34999:3.12.0.0;Target=jgi|Fracy1|267129|estExt_fgenesh2_kg.C_10108 75 441 +;Gap=M1095
scaffold389|size144285	blastx	protein_match	63632	64573	715	+	.	ID=scaffold389|size144285:hit:35000:3.12.0.0;Name=jgi|Fracy1|174204|estExt_Genewise1.C_280242;score=715
scaffold389|size144285	blastx	match_part	63632	64573	715	+	.	ID=scaffold389|size144285:hsp:72972:3.12.0.0;Parent=scaffold389|size144285:hit:35000:3.12.0.0;Target=jgi|Fracy1|174204|estExt_Genewise1.C_280242 161 480 +;Gap=M942
scaffold389|size144285	blastx	protein_match	63632	64573	715	+	.	ID=scaffold389|size144285:hit:35001:3.12.0.0;Name=jgi|Fracy1|173987|estExt_Genewise1.C_260128;score=715
scaffold389|size144285	blastx	match_part	63632	64573	715	+	.	ID=scaffold389|size144285:hsp:72973:3.12.0.0;Parent=scaffold389|size144285:hit:35001:3.12.0.0;Target=jgi|Fracy1|173987|estExt_Genewise1.C_260128 89 408 +;Gap=M942
scaffold389|size144285	blastx	protein_match	63626	64579	694	+	.	ID=scaffold389|size144285:hit:35002:3.12.0.0;Name=jgi|Fracy1|278878|estExt_fgenesh2_pm.C_800005;score=694
scaffold389|size144285	blastx	match_part	63626	64579	694	+	.	ID=scaffold389|size144285:hsp:72974:3.12.0.0;Parent=scaffold389|size144285:hit:35002:3.12.0.0;Target=jgi|Fracy1|278878|estExt_fgenesh2_pm.C_800005 132 453 +;Gap=M954
scaffold389|size144285	blastx	protein_match	63626	64579	693	+	.	ID=scaffold389|size144285:hit:35003:3.12.0.0;Name=jgi|Fracy1|207946|estExt_Genewise1Plus.C_51139;score=693
scaffold389|size144285	blastx	match_part	63626	64579	693	+	.	ID=scaffold389|size144285:hsp:72975:3.12.0.0;Parent=scaffold389|size144285:hit:35003:3.12.0.0;Target=jgi|Fracy1|207946|estExt_Genewise1Plus.C_51139 133 454 +;Gap=M954
scaffold389|size144285	blastx	protein_match	63626	64579	693	+	.	ID=scaffold389|size144285:hit:35004:3.12.0.0;Name=jgi|Fracy1|207946|estExt_Genewise1Plus.C_51139;score=693
scaffold389|size144285	blastx	match_part	63626	64579	693	+	.	ID=scaffold389|size144285:hsp:72976:3.12.0.0;Parent=scaffold389|size144285:hit:35004:3.12.0.0;Target=jgi|Fracy1|207946|estExt_Genewise1Plus.C_51139 133 454 +;Gap=M954
scaffold389|size144285	blastx	protein_match	63491	64591	1771	+	.	ID=scaffold389|size144285:hit:35005:3.12.0.0;Name=jgi|Fracy1|174371|estExt_Genewise1.C_310008;score=1771
scaffold389|size144285	blastx	match_part	63491	64591	1771	+	.	ID=scaffold389|size144285:hsp:72977:3.12.0.0;Parent=scaffold389|size144285:hit:35005:3.12.0.0;Target=jgi|Fracy1|174371|estExt_Genewise1.C_310008 1 367 +;Gap=M1101
scaffold389|size144285	blastx	protein_match	63491	64591	1771	+	.	ID=scaffold389|size144285:hit:35006:3.12.0.0;Name=jgi|Fracy1|174371|estExt_Genewise1.C_310008;score=1771
scaffold389|size144285	blastx	match_part	63491	64591	1771	+	.	ID=scaffold389|size144285:hsp:72978:3.12.0.0;Parent=scaffold389|size144285:hit:35006:3.12.0.0;Target=jgi|Fracy1|174371|estExt_Genewise1.C_310008 1 367 +;Gap=M1101
scaffold389|size144285	blastx	protein_match	63464	64552	963	+	.	ID=scaffold389|size144285:hit:35007:3.12.0.0;Name=jgi|Phatr2|11735|e_gw1.6.125.1;score=963
scaffold389|size144285	blastx	match_part	63464	64552	963	+	.	ID=scaffold389|size144285:hsp:72979:3.12.0.0;Parent=scaffold389|size144285:hit:35007:3.12.0.0;Target=jgi|Phatr2|11735|e_gw1.6.125.1 19 377 +;Gap=M1089
scaffold389|size144285	blastx	protein_match	63698	64552	855	+	.	ID=scaffold389|size144285:hit:35008:3.12.0.0;Name=jgi|Thaoce1|99547|rna4275;score=855
scaffold389|size144285	blastx	match_part	63698	64552	855	+	.	ID=scaffold389|size144285:hsp:72980:3.12.0.0;Parent=scaffold389|size144285:hit:35008:3.12.0.0;Target=jgi|Thaoce1|99547|rna4275 1 283 +;Gap=M855
scaffold389|size144285	blastx	protein_match	63470	64564	832	+	.	ID=scaffold389|size144285:hit:35009:3.12.0.0;Name=jgi|Thaps3|269593|estExt_thaps1_ua_kg.C_chr_120002;score=832
scaffold389|size144285	blastx	match_part	63470	64564	832	+	.	ID=scaffold389|size144285:hsp:72981:3.12.0.0;Parent=scaffold389|size144285:hit:35009:3.12.0.0;Target=jgi|Thaps3|269593|estExt_thaps1_ua_kg.C_chr_120002 33 403 +;Gap=M1095
scaffold389|size144285	blastx	protein_match	63659	64579	741	+	.	ID=scaffold389|size144285:hit:35010:3.12.0.0;Name=jgi|Phatr2|28219|estExt_Genewise1.C_chr_110182;score=741
scaffold389|size144285	blastx	match_part	63659	64579	741	+	.	ID=scaffold389|size144285:hsp:72982:3.12.0.0;Parent=scaffold389|size144285:hit:35010:3.12.0.0;Target=jgi|Phatr2|28219|estExt_Genewise1.C_chr_110182 133 442 +;Gap=M921
scaffold389|size144285	blastx	protein_match	63821	64492	465	+	.	ID=scaffold389|size144285:hit:35011:3.12.0.0;Name=jgi|Fracy1|147301|gw1.1.893.1;score=465
scaffold389|size144285	blastx	match_part	63821	64492	465	+	.	ID=scaffold389|size144285:hsp:72983:3.12.0.0;Parent=scaffold389|size144285:hit:35011:3.12.0.0;Target=jgi|Fracy1|147301|gw1.1.893.1 285 513 +;Gap=M672
scaffold389|size144285	blastx	match_part	63836	64477	192	+	.	ID=scaffold389|size144285:hsp:72984:3.12.0.0;Parent=scaffold389|size144285:hit:35011:3.12.0.0;Target=jgi|Fracy1|147301|gw1.1.893.1 1 242 +;Gap=M642
scaffold389|size144285	blastx	protein_match	63632	64573	728	+	.	ID=scaffold389|size144285:hit:35012:3.12.0.0;Name=jgi|Thaoce1|99988|rna581;score=728
scaffold389|size144285	blastx	match_part	63632	64573	728	+	.	ID=scaffold389|size144285:hsp:72985:3.12.0.0;Parent=scaffold389|size144285:hit:35012:3.12.0.0;Target=jgi|Thaoce1|99988|rna581 79 398 +;Gap=M942
scaffold389|size144285	blastx	protein_match	63632	64573	715	+	.	ID=scaffold389|size144285:hit:35013:3.12.0.0;Name=jgi|Fracy1|174204|estExt_Genewise1.C_280242;score=715
scaffold389|size144285	blastx	match_part	63632	64573	715	+	.	ID=scaffold389|size144285:hsp:72986:3.12.0.0;Parent=scaffold389|size144285:hit:35013:3.12.0.0;Target=jgi|Fracy1|174204|estExt_Genewise1.C_280242 161 480 +;Gap=M942
scaffold389|size144285	blastx	protein_match	63797	64501	477	+	.	ID=scaffold389|size144285:hit:35014:3.12.0.0;Name=jgi|Thaoce1|91518|rna9221;score=477
scaffold389|size144285	blastx	match_part	63797	64498	477	+	.	ID=scaffold389|size144285:hsp:72987:3.12.0.0;Parent=scaffold389|size144285:hit:35014:3.12.0.0;Target=jgi|Thaoce1|91518|rna9221 467 700 +;Gap=M702
scaffold389|size144285	blastx	match_part	63821	64501	519	+	.	ID=scaffold389|size144285:hsp:72988:3.12.0.0;Parent=scaffold389|size144285:hit:35014:3.12.0.0;Target=jgi|Thaoce1|91518|rna9221 202 425 +;Gap=M681
scaffold389|size144285	blastx	protein_match	63797	64501	474	+	.	ID=scaffold389|size144285:hit:35015:3.12.0.0;Name=jgi|Thaps3|267952|estExt_thaps1_ua_kg.C_chr_10066;score=474
scaffold389|size144285	blastx	match_part	63797	64498	474	+	.	ID=scaffold389|size144285:hsp:72989:3.12.0.0;Parent=scaffold389|size144285:hit:35015:3.12.0.0;Target=jgi|Thaps3|267952|estExt_thaps1_ua_kg.C_chr_10066 466 699 +;Gap=M702
scaffold389|size144285	blastx	match_part	63821	64501	518	+	.	ID=scaffold389|size144285:hsp:72990:3.12.0.0;Parent=scaffold389|size144285:hit:35015:3.12.0.0;Target=jgi|Thaps3|267952|estExt_thaps1_ua_kg.C_chr_10066 201 424 +;Gap=M681
scaffold389|size144285	blastx	protein_match	63821	64492	465	+	.	ID=scaffold389|size144285:hit:35016:3.12.0.0;Name=jgi|Fracy1|147301|gw1.1.893.1;score=465
scaffold389|size144285	blastx	match_part	63821	64492	465	+	.	ID=scaffold389|size144285:hsp:72991:3.12.0.0;Parent=scaffold389|size144285:hit:35016:3.12.0.0;Target=jgi|Fracy1|147301|gw1.1.893.1 285 513 +;Gap=M672
scaffold389|size144285	blastx	match_part	63836	64477	192	+	.	ID=scaffold389|size144285:hsp:72992:3.12.0.0;Parent=scaffold389|size144285:hit:35016:3.12.0.0;Target=jgi|Fracy1|147301|gw1.1.893.1 1 242 +;Gap=M642
scaffold389|size144285	blastx	protein_match	63491	64591	1771	+	.	ID=scaffold389|size144285:hit:35017:3.12.0.0;Name=jgi|Fracy1|173131|estExt_Genewise1.C_190417;score=1771
scaffold389|size144285	blastx	match_part	63491	64591	1771	+	.	ID=scaffold389|size144285:hsp:72993:3.12.0.0;Parent=scaffold389|size144285:hit:35017:3.12.0.0;Target=jgi|Fracy1|173131|estExt_Genewise1.C_190417 1 367 +;Gap=M1101
scaffold389|size144285	blastx	protein_match	63464	64552	962	+	.	ID=scaffold389|size144285:hit:35018:3.12.0.0;Name=jgi|Fracy1|258894|estExt_fgenesh2_pg.C_10376;score=962
scaffold389|size144285	blastx	match_part	63464	64552	962	+	.	ID=scaffold389|size144285:hsp:72994:3.12.0.0;Parent=scaffold389|size144285:hit:35018:3.12.0.0;Target=jgi|Fracy1|258894|estExt_fgenesh2_pg.C_10376 46 404 +;Gap=M1089
scaffold389|size144285	blastx	protein_match	63557	64567	842	+	.	ID=scaffold389|size144285:hit:35019:3.12.0.0;Name=jgi|Thaps3|32037|e_gw1.2.270.1;score=842
scaffold389|size144285	blastx	match_part	63557	64567	842	+	.	ID=scaffold389|size144285:hsp:72995:3.12.0.0;Parent=scaffold389|size144285:hit:35019:3.12.0.0;Target=jgi|Thaps3|32037|e_gw1.2.270.1 60 393 +;Gap=M1011
scaffold389|size144285	blastx	protein_match	63557	64552	808	+	.	ID=scaffold389|size144285:hit:35020:3.12.0.0;Name=jgi|Phatr2|30067|estExt_Genewise1.C_chr_200113;score=808
scaffold389|size144285	blastx	match_part	63557	64552	808	+	.	ID=scaffold389|size144285:hsp:72996:3.12.0.0;Parent=scaffold389|size144285:hit:35020:3.12.0.0;Target=jgi|Phatr2|30067|estExt_Genewise1.C_chr_200113 58 388 +;Gap=M996
scaffold389|size144285	blastx	protein_match	63632	64573	715	+	.	ID=scaffold389|size144285:hit:35021:3.12.0.0;Name=jgi|Fracy1|173987|estExt_Genewise1.C_260128;score=715
scaffold389|size144285	blastx	match_part	63632	64573	715	+	.	ID=scaffold389|size144285:hsp:72997:3.12.0.0;Parent=scaffold389|size144285:hit:35021:3.12.0.0;Target=jgi|Fracy1|173987|estExt_Genewise1.C_260128 89 408 +;Gap=M942
scaffold389|size144285	blastx	protein_match	63821	64501	482	+	.	ID=scaffold389|size144285:hit:35022:3.12.0.0;Name=jgi|Fracy1|275920|estExt_fgenesh2_pm.C_80138;score=482
scaffold389|size144285	blastx	match_part	63821	64498	482	+	.	ID=scaffold389|size144285:hsp:72998:3.12.0.0;Parent=scaffold389|size144285:hit:35022:3.12.0.0;Target=jgi|Fracy1|275920|estExt_fgenesh2_pm.C_80138 482 707 +;Gap=M678
scaffold389|size144285	blastx	match_part	63821	64501	413	+	.	ID=scaffold389|size144285:hsp:72999:3.12.0.0;Parent=scaffold389|size144285:hit:35022:3.12.0.0;Target=jgi|Fracy1|275920|estExt_fgenesh2_pm.C_80138 205 432 +;Gap=M681
scaffold389|size144285	blastx	protein_match	63809	64495	429	+	.	ID=scaffold389|size144285:hit:35023:3.12.0.0;Name=jgi|Thaps3|263726|thaps1_ua_kg.chr_10000116;score=429
scaffold389|size144285	blastx	match_part	63809	64495	429	+	.	ID=scaffold389|size144285:hsp:73000:3.12.0.0;Parent=scaffold389|size144285:hit:35023:3.12.0.0;Target=jgi|Thaps3|263726|thaps1_ua_kg.chr_10000116 78 309 +;Gap=M687
scaffold389|size144285	blastx	protein_match	63818	64498	418	+	.	ID=scaffold389|size144285:hit:35024:3.12.0.0;Name=jgi|Fracy1|137448|gw1.1.162.1;score=418
scaffold389|size144285	blastx	match_part	63818	64498	418	+	.	ID=scaffold389|size144285:hsp:73001:3.12.0.0;Parent=scaffold389|size144285:hit:35024:3.12.0.0;Target=jgi|Fracy1|137448|gw1.1.162.1 281 508 +;Gap=M681
scaffold389|size144285	blastx	match_part	63827	64492	406	+	.	ID=scaffold389|size144285:hsp:73002:3.12.0.0;Parent=scaffold389|size144285:hit:35024:3.12.0.0;Target=jgi|Fracy1|137448|gw1.1.162.1 1 226 +;Gap=M666
scaffold389|size144285	blastx	protein_match	63818	64498	418	+	.	ID=scaffold389|size144285:hit:35025:3.12.0.0;Name=jgi|Fracy1|137448|gw1.1.162.1;score=418
scaffold389|size144285	blastx	match_part	63818	64498	418	+	.	ID=scaffold389|size144285:hsp:73003:3.12.0.0;Parent=scaffold389|size144285:hit:35025:3.12.0.0;Target=jgi|Fracy1|137448|gw1.1.162.1 281 508 +;Gap=M681
scaffold389|size144285	blastx	match_part	63827	64492	406	+	.	ID=scaffold389|size144285:hsp:73004:3.12.0.0;Parent=scaffold389|size144285:hit:35025:3.12.0.0;Target=jgi|Fracy1|137448|gw1.1.162.1 1 226 +;Gap=M666
scaffold389|size144285	blastx	protein_match	63266	63637	312	+	.	ID=scaffold389|size144285:hit:35026:3.12.0.0;Name=jgi|Phatr2|33159|fgenesh1_pg.C_chr_3000078;score=312
scaffold389|size144285	blastx	match_part	63266	63637	312	+	.	ID=scaffold389|size144285:hsp:73005:3.12.0.0;Parent=scaffold389|size144285:hit:35026:3.12.0.0;Target=jgi|Phatr2|33159|fgenesh1_pg.C_chr_3000078 1 131 +;Gap=M372
scaffold389|size144285	blastx	protein_match	63740	64591	1388	+	.	ID=scaffold389|size144285:hit:35027:3.12.0.0;Name=jgi|Phatr2|41778|fgenesh1_pm.C_chr_3000005;score=1388
scaffold389|size144285	blastx	match_part	63740	64591	1388	+	.	ID=scaffold389|size144285:hsp:73006:3.12.0.0;Parent=scaffold389|size144285:hit:35027:3.12.0.0;Target=jgi|Phatr2|41778|fgenesh1_pm.C_chr_3000005 1 284 +;Gap=M852
scaffold389|size144285	blastx	protein_match	63470	64564	810	+	.	ID=scaffold389|size144285:hit:35028:3.12.0.0;Name=jgi|Thaoce1|93470|rna8376;score=810
scaffold389|size144285	blastx	match_part	63470	64564	810	+	.	ID=scaffold389|size144285:hsp:73007:3.12.0.0;Parent=scaffold389|size144285:hit:35028:3.12.0.0;Target=jgi|Thaoce1|93470|rna8376 15 384 +;Gap=M1095
scaffold389|size144285	blastx	protein_match	63632	64573	737	+	.	ID=scaffold389|size144285:hit:35029:3.12.0.0;Name=jgi|Thaps3|516|fgenesh1_pm.C_chr_6000016;score=737
scaffold389|size144285	blastx	match_part	63632	64573	737	+	.	ID=scaffold389|size144285:hsp:73008:3.12.0.0;Parent=scaffold389|size144285:hit:35029:3.12.0.0;Target=jgi|Thaps3|516|fgenesh1_pm.C_chr_6000016 104 423 +;Gap=M942
scaffold389|size144285	blastx	protein_match	63632	64573	722	+	.	ID=scaffold389|size144285:hit:35030:3.12.0.0;Name=jgi|Phatr2|9090|e_gw1.1.293.1;score=722
scaffold389|size144285	blastx	match_part	63632	64573	722	+	.	ID=scaffold389|size144285:hsp:73009:3.12.0.0;Parent=scaffold389|size144285:hit:35030:3.12.0.0;Target=jgi|Phatr2|9090|e_gw1.1.293.1 108 427 +;Gap=M942
scaffold389|size144285	blastx	protein_match	63809	64498	428	+	.	ID=scaffold389|size144285:hit:35031:3.12.0.0;Name=jgi|Phatr2|769|gw1.14.18.1;score=428
scaffold389|size144285	blastx	match_part	63809	64498	428	+	.	ID=scaffold389|size144285:hsp:73010:3.12.0.0;Parent=scaffold389|size144285:hit:35031:3.12.0.0;Target=jgi|Phatr2|769|gw1.14.18.1 275 505 +;Gap=M690
scaffold389|size144285	blastx	match_part	63827	64492	414	+	.	ID=scaffold389|size144285:hsp:73011:3.12.0.0;Parent=scaffold389|size144285:hit:35031:3.12.0.0;Target=jgi|Phatr2|769|gw1.14.18.1 1 226 +;Gap=M666
scaffold389|size144285	blastx	protein_match	63908	64375	312	+	.	ID=scaffold389|size144285:hit:35032:3.12.0.0;Name=jgi|Phatr2|13383|e_gw1.11.212.1;score=312
scaffold389|size144285	blastx	match_part	63908	64375	312	+	.	ID=scaffold389|size144285:hsp:73012:3.12.0.0;Parent=scaffold389|size144285:hit:35032:3.12.0.0;Target=jgi|Phatr2|13383|e_gw1.11.212.1 6 164 +;Gap=M468
scaffold389|size144285	blastx	protein_match	63470	64564	830	+	.	ID=scaffold389|size144285:hit:35033:3.12.0.0;Name=jgi|Phatr2|45122|estExt_fgenesh1_pg.C_chr_60108;score=830
scaffold389|size144285	blastx	match_part	63470	64564	830	+	.	ID=scaffold389|size144285:hsp:73013:3.12.0.0;Parent=scaffold389|size144285:hit:35033:3.12.0.0;Target=jgi|Phatr2|45122|estExt_fgenesh1_pg.C_chr_60108 46 411 +;Gap=M1095
scaffold389|size144285	blastx	protein_match	63557	64552	811	+	.	ID=scaffold389|size144285:hit:35034:3.12.0.0;Name=jgi|Fracy1|271195|estExt_fgenesh2_kg.C_210052;score=811
scaffold389|size144285	blastx	match_part	63557	64552	811	+	.	ID=scaffold389|size144285:hsp:73014:3.12.0.0;Parent=scaffold389|size144285:hit:35034:3.12.0.0;Target=jgi|Fracy1|271195|estExt_fgenesh2_kg.C_210052 51 381 +;Gap=M996
scaffold389|size144285	blastx	protein_match	63470	64564	800	+	.	ID=scaffold389|size144285:hit:35035:3.12.0.0;Name=jgi|Fracy1|267129|estExt_fgenesh2_kg.C_10108;score=800
scaffold389|size144285	blastx	match_part	63470	64564	800	+	.	ID=scaffold389|size144285:hsp:73015:3.12.0.0;Parent=scaffold389|size144285:hit:35035:3.12.0.0;Target=jgi|Fracy1|267129|estExt_fgenesh2_kg.C_10108 75 441 +;Gap=M1095
scaffold389|size144285	blastx	protein_match	63626	64579	736	+	.	ID=scaffold389|size144285:hit:35036:3.12.0.0;Name=jgi|Thaps3|264206|thaps1_ua_kg.chr_14000113;score=736
scaffold389|size144285	blastx	match_part	63626	64579	736	+	.	ID=scaffold389|size144285:hsp:73016:3.12.0.0;Parent=scaffold389|size144285:hit:35036:3.12.0.0;Target=jgi|Thaps3|264206|thaps1_ua_kg.chr_14000113 107 427 +;Gap=M954
scaffold389|size144285	blastx	protein_match	63632	64573	715	+	.	ID=scaffold389|size144285:hit:35037:3.12.0.0;Name=jgi|Fracy1|173987|estExt_Genewise1.C_260128;score=715
scaffold389|size144285	blastx	match_part	63632	64573	715	+	.	ID=scaffold389|size144285:hsp:73017:3.12.0.0;Parent=scaffold389|size144285:hit:35037:3.12.0.0;Target=jgi|Fracy1|173987|estExt_Genewise1.C_260128 89 408 +;Gap=M942
scaffold389|size144285	blastx	protein_match	63626	64579	693	+	.	ID=scaffold389|size144285:hit:35038:3.12.0.0;Name=jgi|Fracy1|207946|estExt_Genewise1Plus.C_51139;score=693
scaffold389|size144285	blastx	match_part	63626	64579	693	+	.	ID=scaffold389|size144285:hsp:73018:3.12.0.0;Parent=scaffold389|size144285:hit:35038:3.12.0.0;Target=jgi|Fracy1|207946|estExt_Genewise1Plus.C_51139 133 454 +;Gap=M954
scaffold389|size144285	blastx	protein_match	63818	64498	418	+	.	ID=scaffold389|size144285:hit:35039:3.12.0.0;Name=jgi|Fracy1|137448|gw1.1.162.1;score=418
scaffold389|size144285	blastx	match_part	63818	64498	418	+	.	ID=scaffold389|size144285:hsp:73019:3.12.0.0;Parent=scaffold389|size144285:hit:35039:3.12.0.0;Target=jgi|Fracy1|137448|gw1.1.162.1 281 508 +;Gap=M681
scaffold389|size144285	blastx	match_part	63827	64492	406	+	.	ID=scaffold389|size144285:hsp:73020:3.12.0.0;Parent=scaffold389|size144285:hit:35039:3.12.0.0;Target=jgi|Fracy1|137448|gw1.1.162.1 1 226 +;Gap=M666
scaffold389|size144285	blastx	protein_match	63245	64591	2052	+	.	ID=scaffold389|size144285:hit:35040:3.12.0.0;Name=jgi|Thaoce1|76382|rna18809;score=2052
scaffold389|size144285	blastx	match_part	63245	64591	2052	+	.	ID=scaffold389|size144285:hsp:73021:3.12.0.0;Parent=scaffold389|size144285:hit:35040:3.12.0.0;Target=jgi|Thaoce1|76382|rna18809 1 449 +;Gap=M1347
scaffold389|size144285	blastx	protein_match	63263	64591	2020	+	.	ID=scaffold389|size144285:hit:35041:3.12.0.0;Name=jgi|Thaps3|39157|estExt_gwp_gw1.C_chr_10500;score=2020
scaffold389|size144285	blastx	match_part	63263	64591	2020	+	.	ID=scaffold389|size144285:hsp:73022:3.12.0.0;Parent=scaffold389|size144285:hit:35041:3.12.0.0;Target=jgi|Thaps3|39157|estExt_gwp_gw1.C_chr_10500 2 441 +;Gap=M1329
scaffold389|size144285	blastx	protein_match	63491	64591	1771	+	.	ID=scaffold389|size144285:hit:35042:3.12.0.0;Name=jgi|Fracy1|173131|estExt_Genewise1.C_190417;score=1771
scaffold389|size144285	blastx	match_part	63491	64591	1771	+	.	ID=scaffold389|size144285:hsp:73023:3.12.0.0;Parent=scaffold389|size144285:hit:35042:3.12.0.0;Target=jgi|Fracy1|173131|estExt_Genewise1.C_190417 1 367 +;Gap=M1101
scaffold389|size144285	blastx	protein_match	63470	64564	800	+	.	ID=scaffold389|size144285:hit:35043:3.12.0.0;Name=jgi|Fracy1|267129|estExt_fgenesh2_kg.C_10108;score=800
scaffold389|size144285	blastx	match_part	63470	64564	800	+	.	ID=scaffold389|size144285:hsp:73024:3.12.0.0;Parent=scaffold389|size144285:hit:35043:3.12.0.0;Target=jgi|Fracy1|267129|estExt_fgenesh2_kg.C_10108 75 441 +;Gap=M1095
scaffold389|size144285	blastx	protein_match	63821	64501	482	+	.	ID=scaffold389|size144285:hit:35044:3.12.0.0;Name=jgi|Fracy1|275920|estExt_fgenesh2_pm.C_80138;score=482
scaffold389|size144285	blastx	match_part	63821	64498	482	+	.	ID=scaffold389|size144285:hsp:73025:3.12.0.0;Parent=scaffold389|size144285:hit:35044:3.12.0.0;Target=jgi|Fracy1|275920|estExt_fgenesh2_pm.C_80138 482 707 +;Gap=M678
scaffold389|size144285	blastx	match_part	63821	64501	413	+	.	ID=scaffold389|size144285:hsp:73026:3.12.0.0;Parent=scaffold389|size144285:hit:35044:3.12.0.0;Target=jgi|Fracy1|275920|estExt_fgenesh2_pm.C_80138 205 432 +;Gap=M681
scaffold389|size144285	blastx	protein_match	63821	64552	476	+	.	ID=scaffold389|size144285:hit:35045:3.12.0.0;Name=jgi|Thaps3|40725|estExt_gwp_gw1.C_chr_50296;score=476
scaffold389|size144285	blastx	match_part	63821	64498	476	+	.	ID=scaffold389|size144285:hsp:73027:3.12.0.0;Parent=scaffold389|size144285:hit:35045:3.12.0.0;Target=jgi|Thaps3|40725|estExt_gwp_gw1.C_chr_50296 581 806 +;Gap=M678
scaffold389|size144285	blastx	match_part	63821	64552	423	+	.	ID=scaffold389|size144285:hsp:73028:3.12.0.0;Parent=scaffold389|size144285:hit:35045:3.12.0.0;Target=jgi|Thaps3|40725|estExt_gwp_gw1.C_chr_50296 304 547 +;Gap=M732
scaffold389|size144285	blastx	protein_match	63809	64498	443	+	.	ID=scaffold389|size144285:hit:35046:3.12.0.0;Name=jgi|Thaps3|31690|e_gw1.2.66.1;score=443
scaffold389|size144285	blastx	match_part	63809	64498	443	+	.	ID=scaffold389|size144285:hsp:73029:3.12.0.0;Parent=scaffold389|size144285:hit:35046:3.12.0.0;Target=jgi|Thaps3|31690|e_gw1.2.66.1 289 523 +;Gap=M690
scaffold389|size144285	blastx	match_part	63836	64477	189	+	.	ID=scaffold389|size144285:hsp:73030:3.12.0.0;Parent=scaffold389|size144285:hit:35046:3.12.0.0;Target=jgi|Thaps3|31690|e_gw1.2.66.1 1 246 +;Gap=M642
scaffold389|size144285	blastx	protein_match	64782	66060	834	-	.	ID=scaffold389|size144285:hit:35047:3.12.0.0;Name=jgi|Thaps3|20859|estExt_fgenesh1_pg.C_chr_10639;score=834
scaffold389|size144285	blastx	match_part	65869	66060	273	-	.	ID=scaffold389|size144285:hsp:73031:3.12.0.0;Parent=scaffold389|size144285:hit:35047:3.12.0.0;Target=jgi|Thaps3|20859|estExt_fgenesh1_pg.C_chr_10639 144 207 +;Gap=M192
scaffold389|size144285	blastx	match_part	64782	65768	834	-	.	ID=scaffold389|size144285:hsp:73032:3.12.0.0;Parent=scaffold389|size144285:hit:35047:3.12.0.0;Target=jgi|Thaps3|20859|estExt_fgenesh1_pg.C_chr_10639 205 523 +;Gap=M987
scaffold389|size144285	blastx	protein_match	67088	70232	1167	+	.	ID=scaffold389|size144285:hit:35048:3.12.0.0;Name=jgi|Fracy1|244256|fgenesh2_pg.13_%2523_50;score=1167
scaffold389|size144285	blastx	match_part	67088	68797	1167	+	.	ID=scaffold389|size144285:hsp:73033:3.12.0.0;Parent=scaffold389|size144285:hit:35048:3.12.0.0;Target=jgi|Fracy1|244256|fgenesh2_pg.13_%252523_50 31 617 +;Gap=M1710
scaffold389|size144285	blastx	match_part	68878	69771	606	+	.	ID=scaffold389|size144285:hsp:73034:3.12.0.0;Parent=scaffold389|size144285:hit:35048:3.12.0.0;Target=jgi|Fracy1|244256|fgenesh2_pg.13_%252523_50 619 886 +;Gap=M894
scaffold389|size144285	blastx	match_part	69765	70232	330	+	.	ID=scaffold389|size144285:hsp:73035:3.12.0.0;Parent=scaffold389|size144285:hit:35048:3.12.0.0;Target=jgi|Fracy1|244256|fgenesh2_pg.13_%252523_50 884 1047 +;Gap=M468
scaffold389|size144285	blastx	protein_match	68920	69516	501	+	.	ID=scaffold389|size144285:hit:35049:3.12.0.0;Name=jgi|Fracy1|275258|estExt_fgenesh2_pm.C_60034;score=501
scaffold389|size144285	blastx	match_part	68920	69516	501	+	.	ID=scaffold389|size144285:hsp:73036:3.12.0.0;Parent=scaffold389|size144285:hit:35049:3.12.0.0;Target=jgi|Fracy1|275258|estExt_fgenesh2_pm.C_60034 3 158 +;Gap=M597
scaffold389|size144285	blastx	protein_match	68920	69483	446	+	.	ID=scaffold389|size144285:hit:35050:3.12.0.0;Name=jgi|Fracy1|227973|fgenesh2_pm.15_%2523_100;score=446
scaffold389|size144285	blastx	match_part	68920	69483	446	+	.	ID=scaffold389|size144285:hsp:73037:3.12.0.0;Parent=scaffold389|size144285:hit:35050:3.12.0.0;Target=jgi|Fracy1|227973|fgenesh2_pm.15_%252523_100 3 147 +;Gap=M564
scaffold389|size144285	blastx	protein_match	67094	70223	1176	+	.	ID=scaffold389|size144285:hit:35051:3.12.0.0;Name=jgi|Fracy1|243738|fgenesh2_pg.12_%2523_48;score=1176
scaffold389|size144285	blastx	match_part	67094	68797	1176	+	.	ID=scaffold389|size144285:hsp:73038:3.12.0.0;Parent=scaffold389|size144285:hit:35051:3.12.0.0;Target=jgi|Fracy1|243738|fgenesh2_pg.12_%252523_48 37 570 +;Gap=M1704
scaffold389|size144285	blastx	match_part	68878	69771	597	+	.	ID=scaffold389|size144285:hsp:73039:3.12.0.0;Parent=scaffold389|size144285:hit:35051:3.12.0.0;Target=jgi|Fracy1|243738|fgenesh2_pg.12_%252523_48 572 839 +;Gap=M894
scaffold389|size144285	blastx	match_part	69765	70223	322	+	.	ID=scaffold389|size144285:hsp:73040:3.12.0.0;Parent=scaffold389|size144285:hit:35051:3.12.0.0;Target=jgi|Fracy1|243738|fgenesh2_pg.12_%252523_48 837 997 +;Gap=M459
scaffold389|size144285	blastx	protein_match	68920	69516	501	+	.	ID=scaffold389|size144285:hit:35052:3.12.0.0;Name=jgi|Fracy1|275258|estExt_fgenesh2_pm.C_60034;score=501
scaffold389|size144285	blastx	match_part	68920	69516	501	+	.	ID=scaffold389|size144285:hsp:73041:3.12.0.0;Parent=scaffold389|size144285:hit:35052:3.12.0.0;Target=jgi|Fracy1|275258|estExt_fgenesh2_pm.C_60034 3 158 +;Gap=M597
scaffold389|size144285	blastx	protein_match	67106	70025	1219	+	.	ID=scaffold389|size144285:hit:35053:3.12.0.0;Name=jgi|Phatr2|41359|fgenesh1_pg.C_chr_29000074;score=1219
scaffold389|size144285	blastx	match_part	67106	68797	1219	+	.	ID=scaffold389|size144285:hsp:73042:3.12.0.0;Parent=scaffold389|size144285:hit:35053:3.12.0.0;Target=jgi|Phatr2|41359|fgenesh1_pg.C_chr_29000074 133 654 +;Gap=M1692
scaffold389|size144285	blastx	match_part	68872	69747	721	+	.	ID=scaffold389|size144285:hsp:73043:3.12.0.0;Parent=scaffold389|size144285:hit:35053:3.12.0.0;Target=jgi|Phatr2|41359|fgenesh1_pg.C_chr_29000074 654 903 +;Gap=M876
scaffold389|size144285	blastx	match_part	69774	70025	140	+	.	ID=scaffold389|size144285:hsp:73044:3.12.0.0;Parent=scaffold389|size144285:hit:35053:3.12.0.0;Target=jgi|Phatr2|41359|fgenesh1_pg.C_chr_29000074 914 994 +;Gap=M252
scaffold389|size144285	blastx	protein_match	67094	70223	1176	+	.	ID=scaffold389|size144285:hit:35054:3.12.0.0;Name=jgi|Fracy1|243738|fgenesh2_pg.12_%2523_48;score=1176
scaffold389|size144285	blastx	match_part	67094	68797	1176	+	.	ID=scaffold389|size144285:hsp:73045:3.12.0.0;Parent=scaffold389|size144285:hit:35054:3.12.0.0;Target=jgi|Fracy1|243738|fgenesh2_pg.12_%252523_48 37 570 +;Gap=M1704
scaffold389|size144285	blastx	match_part	68878	69771	597	+	.	ID=scaffold389|size144285:hsp:73046:3.12.0.0;Parent=scaffold389|size144285:hit:35054:3.12.0.0;Target=jgi|Fracy1|243738|fgenesh2_pg.12_%252523_48 572 839 +;Gap=M894
scaffold389|size144285	blastx	match_part	69765	70223	322	+	.	ID=scaffold389|size144285:hsp:73047:3.12.0.0;Parent=scaffold389|size144285:hit:35054:3.12.0.0;Target=jgi|Fracy1|243738|fgenesh2_pg.12_%252523_48 837 997 +;Gap=M459
scaffold389|size144285	blastx	protein_match	68920	69516	501	+	.	ID=scaffold389|size144285:hit:35055:3.12.0.0;Name=jgi|Fracy1|275258|estExt_fgenesh2_pm.C_60034;score=501
scaffold389|size144285	blastx	match_part	68920	69516	501	+	.	ID=scaffold389|size144285:hsp:73048:3.12.0.0;Parent=scaffold389|size144285:hit:35055:3.12.0.0;Target=jgi|Fracy1|275258|estExt_fgenesh2_pm.C_60034 3 158 +;Gap=M597
scaffold389|size144285	blastx	protein_match	67094	70223	1176	+	.	ID=scaffold389|size144285:hit:35056:3.12.0.0;Name=jgi|Fracy1|243738|fgenesh2_pg.12_%2523_48;score=1176
scaffold389|size144285	blastx	match_part	67094	68797	1176	+	.	ID=scaffold389|size144285:hsp:73049:3.12.0.0;Parent=scaffold389|size144285:hit:35056:3.12.0.0;Target=jgi|Fracy1|243738|fgenesh2_pg.12_%252523_48 37 570 +;Gap=M1704
scaffold389|size144285	blastx	match_part	68878	69771	597	+	.	ID=scaffold389|size144285:hsp:73050:3.12.0.0;Parent=scaffold389|size144285:hit:35056:3.12.0.0;Target=jgi|Fracy1|243738|fgenesh2_pg.12_%252523_48 572 839 +;Gap=M894
scaffold389|size144285	blastx	match_part	69765	70223	322	+	.	ID=scaffold389|size144285:hsp:73051:3.12.0.0;Parent=scaffold389|size144285:hit:35056:3.12.0.0;Target=jgi|Fracy1|243738|fgenesh2_pg.12_%252523_48 837 997 +;Gap=M459
scaffold389|size144285	blastx	protein_match	67088	70232	1167	+	.	ID=scaffold389|size144285:hit:35057:3.12.0.0;Name=jgi|Fracy1|244256|fgenesh2_pg.13_%2523_50;score=1167
scaffold389|size144285	blastx	match_part	67088	68797	1167	+	.	ID=scaffold389|size144285:hsp:73052:3.12.0.0;Parent=scaffold389|size144285:hit:35057:3.12.0.0;Target=jgi|Fracy1|244256|fgenesh2_pg.13_%252523_50 31 617 +;Gap=M1710
scaffold389|size144285	blastx	match_part	68878	69771	606	+	.	ID=scaffold389|size144285:hsp:73053:3.12.0.0;Parent=scaffold389|size144285:hit:35057:3.12.0.0;Target=jgi|Fracy1|244256|fgenesh2_pg.13_%252523_50 619 886 +;Gap=M894
scaffold389|size144285	blastx	match_part	69765	70232	330	+	.	ID=scaffold389|size144285:hsp:73054:3.12.0.0;Parent=scaffold389|size144285:hit:35057:3.12.0.0;Target=jgi|Fracy1|244256|fgenesh2_pg.13_%252523_50 884 1047 +;Gap=M468
scaffold389|size144285	blastx	protein_match	68920	69483	446	+	.	ID=scaffold389|size144285:hit:35058:3.12.0.0;Name=jgi|Fracy1|227973|fgenesh2_pm.15_%2523_100;score=446
scaffold389|size144285	blastx	match_part	68920	69483	446	+	.	ID=scaffold389|size144285:hsp:73055:3.12.0.0;Parent=scaffold389|size144285:hit:35058:3.12.0.0;Target=jgi|Fracy1|227973|fgenesh2_pm.15_%252523_100 3 147 +;Gap=M564
scaffold389|size144285	blastx	protein_match	94890	95705	396	+	.	ID=scaffold389|size144285:hit:35059:3.12.0.0;Name=jgi|Thaoce1|76383|rna18810;score=396
scaffold389|size144285	blastx	match_part	94890	95705	396	+	.	ID=scaffold389|size144285:hsp:73056:3.12.0.0;Parent=scaffold389|size144285:hit:35059:3.12.0.0;Target=jgi|Thaoce1|76383|rna18810 1 181 +;Gap=M816
scaffold389|size144285	blastx	protein_match	94890	95705	483	+	.	ID=scaffold389|size144285:hit:35060:3.12.0.0;Name=jgi|Thaps3|1506|fgenesh1_pg.C_chr_1000640;score=483
scaffold389|size144285	blastx	match_part	94890	95705	483	+	.	ID=scaffold389|size144285:hsp:73057:3.12.0.0;Parent=scaffold389|size144285:hit:35060:3.12.0.0;Target=jgi|Thaps3|1506|fgenesh1_pg.C_chr_1000640 1 224 +;Gap=M816
scaffold389|size144285	blastx	protein_match	112336	112761	380	+	.	ID=scaffold389|size144285:hit:35061:3.12.0.0;Name=jgi|Thaoce1|78645|rna27511;score=380
scaffold389|size144285	blastx	match_part	112336	112761	380	+	.	ID=scaffold389|size144285:hsp:73058:3.12.0.0;Parent=scaffold389|size144285:hit:35061:3.12.0.0;Target=jgi|Thaoce1|78645|rna27511 2 143 +;Gap=M426
scaffold389|size144285	blastx	protein_match	110974	111144	139	+	.	ID=scaffold389|size144285:hit:35062:3.12.0.0;Name=jgi|Thaoce1|81987|rna6324;score=139
scaffold389|size144285	blastx	match_part	110974	111144	139	+	.	ID=scaffold389|size144285:hsp:73059:3.12.0.0;Parent=scaffold389|size144285:hit:35062:3.12.0.0;Target=jgi|Thaoce1|81987|rna6324 1 57 +;Gap=M171
scaffold389|size144285	blastx	protein_match	112366	113123	416	+	.	ID=scaffold389|size144285:hit:35063:3.12.0.0;Name=jgi|Thaoce1|69941|rna1982;score=416
scaffold389|size144285	blastx	match_part	112366	112902	416	+	.	ID=scaffold389|size144285:hsp:73060:3.12.0.0;Parent=scaffold389|size144285:hit:35063:3.12.0.0;Target=jgi|Thaoce1|69941|rna1982 1 182 +;Gap=M537
scaffold389|size144285	blastx	match_part	112902	113123	184	+	.	ID=scaffold389|size144285:hsp:73061:3.12.0.0;Parent=scaffold389|size144285:hit:35063:3.12.0.0;Target=jgi|Thaoce1|69941|rna1982 183 263 +;Gap=M222
scaffold389|size144285	blastx	protein_match	119863	120234	558	+	.	ID=scaffold389|size144285:hit:35064:3.12.0.0;Name=jgi|Thaps3|29950|estExt_Genewise1.C_chr_140052;score=558
scaffold389|size144285	blastx	match_part	119863	120234	558	+	.	ID=scaffold389|size144285:hsp:73062:3.12.0.0;Parent=scaffold389|size144285:hit:35064:3.12.0.0;Target=jgi|Thaps3|29950|estExt_Genewise1.C_chr_140052 1 124 +;Gap=M372
scaffold389|size144285	blastx	protein_match	119863	120234	555	+	.	ID=scaffold389|size144285:hit:35065:3.12.0.0;Name=jgi|Thaps3|35245|e_gw1.7.493.1;score=555
scaffold389|size144285	blastx	match_part	119863	120234	555	+	.	ID=scaffold389|size144285:hsp:73063:3.12.0.0;Parent=scaffold389|size144285:hit:35065:3.12.0.0;Target=jgi|Thaps3|35245|e_gw1.7.493.1 1 124 +;Gap=M372
scaffold389|size144285	blastx	protein_match	119881	120234	524	+	.	ID=scaffold389|size144285:hit:35066:3.12.0.0;Name=jgi|Fracy1|193629|e_gw1.19.425.1;score=524
scaffold389|size144285	blastx	match_part	119881	120234	524	+	.	ID=scaffold389|size144285:hsp:73064:3.12.0.0;Parent=scaffold389|size144285:hit:35066:3.12.0.0;Target=jgi|Fracy1|193629|e_gw1.19.425.1 1 118 +;Gap=M354
scaffold389|size144285	blastx	protein_match	119863	120234	372	+	.	ID=scaffold389|size144285:hit:35067:3.12.0.0;Name=jgi|Thaoce1|85013|rna15692;score=372
scaffold389|size144285	blastx	match_part	119863	120234	372	+	.	ID=scaffold389|size144285:hsp:73065:3.12.0.0;Parent=scaffold389|size144285:hit:35067:3.12.0.0;Target=jgi|Thaoce1|85013|rna15692 1 127 +;Gap=M372
scaffold389|size144285	blastx	protein_match	119920	120234	260	+	.	ID=scaffold389|size144285:hit:35068:3.12.0.0;Name=jgi|Thaoce1|98983|rna6913;score=260
scaffold389|size144285	blastx	match_part	119920	120234	260	+	.	ID=scaffold389|size144285:hsp:73066:3.12.0.0;Parent=scaffold389|size144285:hit:35068:3.12.0.0;Target=jgi|Thaoce1|98983|rna6913 30 135 +;Gap=M315
scaffold389|size144285	blastx	protein_match	119863	120234	555	+	.	ID=scaffold389|size144285:hit:35069:3.12.0.0;Name=jgi|Phatr2|50872|estExt_fgenesh1_pm.C_chr_60028;score=555
scaffold389|size144285	blastx	match_part	119863	120234	555	+	.	ID=scaffold389|size144285:hsp:73067:3.12.0.0;Parent=scaffold389|size144285:hit:35069:3.12.0.0;Target=jgi|Phatr2|50872|estExt_fgenesh1_pm.C_chr_60028 1 124 +;Gap=M372
scaffold389|size144285	blastx	protein_match	119863	120234	555	+	.	ID=scaffold389|size144285:hit:35070:3.12.0.0;Name=jgi|Fracy1|180255|e_gw1.2.1154.1;score=555
scaffold389|size144285	blastx	match_part	119863	120234	555	+	.	ID=scaffold389|size144285:hsp:73068:3.12.0.0;Parent=scaffold389|size144285:hit:35070:3.12.0.0;Target=jgi|Fracy1|180255|e_gw1.2.1154.1 1 124 +;Gap=M372
scaffold389|size144285	blastx	protein_match	119863	120234	555	+	.	ID=scaffold389|size144285:hit:35071:3.12.0.0;Name=jgi|Fracy1|180255|e_gw1.2.1154.1;score=555
scaffold389|size144285	blastx	match_part	119863	120234	555	+	.	ID=scaffold389|size144285:hsp:73069:3.12.0.0;Parent=scaffold389|size144285:hit:35071:3.12.0.0;Target=jgi|Fracy1|180255|e_gw1.2.1154.1 1 124 +;Gap=M372
scaffold389|size144285	blastx	protein_match	119905	120234	484	+	.	ID=scaffold389|size144285:hit:35072:3.12.0.0;Name=jgi|Thaoce1|79894|rna17584;score=484
scaffold389|size144285	blastx	match_part	119905	120234	484	+	.	ID=scaffold389|size144285:hsp:73070:3.12.0.0;Parent=scaffold389|size144285:hit:35072:3.12.0.0;Target=jgi|Thaoce1|79894|rna17584 46 155 +;Gap=M330
scaffold389|size144285	blastx	protein_match	119881	120234	524	+	.	ID=scaffold389|size144285:hit:35073:3.12.0.0;Name=jgi|Fracy1|193629|e_gw1.19.425.1;score=524
scaffold389|size144285	blastx	match_part	119881	120234	524	+	.	ID=scaffold389|size144285:hsp:73071:3.12.0.0;Parent=scaffold389|size144285:hit:35073:3.12.0.0;Target=jgi|Fracy1|193629|e_gw1.19.425.1 1 118 +;Gap=M354
scaffold389|size144285	blastx	protein_match	119863	120234	558	+	.	ID=scaffold389|size144285:hit:35074:3.12.0.0;Name=jgi|Thaoce1|99046|rna23343;score=558
scaffold389|size144285	blastx	match_part	119863	120234	558	+	.	ID=scaffold389|size144285:hsp:73072:3.12.0.0;Parent=scaffold389|size144285:hit:35074:3.12.0.0;Target=jgi|Thaoce1|99046|rna23343 74 197 +;Gap=M372
scaffold389|size144285	blastx	protein_match	119863	120234	555	+	.	ID=scaffold389|size144285:hit:35075:3.12.0.0;Name=jgi|Thaps3|36811|e_gw1.12.208.1;score=555
scaffold389|size144285	blastx	match_part	119863	120234	555	+	.	ID=scaffold389|size144285:hsp:73073:3.12.0.0;Parent=scaffold389|size144285:hit:35075:3.12.0.0;Target=jgi|Thaps3|36811|e_gw1.12.208.1 1 124 +;Gap=M372
scaffold389|size144285	blastx	protein_match	119863	120234	555	+	.	ID=scaffold389|size144285:hit:35076:3.12.0.0;Name=jgi|Thaps3|3183|fgenesh1_pg.C_chr_3000117;score=555
scaffold389|size144285	blastx	match_part	119863	120234	555	+	.	ID=scaffold389|size144285:hsp:73074:3.12.0.0;Parent=scaffold389|size144285:hit:35076:3.12.0.0;Target=jgi|Thaps3|3183|fgenesh1_pg.C_chr_3000117 1 124 +;Gap=M372
scaffold389|size144285	blastx	protein_match	119863	120234	555	+	.	ID=scaffold389|size144285:hit:35077:3.12.0.0;Name=jgi|Fracy1|191802|e_gw1.13.282.1;score=555
scaffold389|size144285	blastx	match_part	119863	120234	555	+	.	ID=scaffold389|size144285:hsp:73075:3.12.0.0;Parent=scaffold389|size144285:hit:35077:3.12.0.0;Target=jgi|Fracy1|191802|e_gw1.13.282.1 1 124 +;Gap=M372
scaffold389|size144285	blastx	protein_match	119863	120234	555	+	.	ID=scaffold389|size144285:hit:35078:3.12.0.0;Name=jgi|Fracy1|179014|e_gw1.1.2140.1;score=555
scaffold389|size144285	blastx	match_part	119863	120234	555	+	.	ID=scaffold389|size144285:hsp:73076:3.12.0.0;Parent=scaffold389|size144285:hit:35078:3.12.0.0;Target=jgi|Fracy1|179014|e_gw1.1.2140.1 1 124 +;Gap=M372
scaffold389|size144285	blastx	protein_match	119863	120234	555	+	.	ID=scaffold389|size144285:hit:35079:3.12.0.0;Name=jgi|Fracy1|191802|e_gw1.13.282.1;score=555
scaffold389|size144285	blastx	match_part	119863	120234	555	+	.	ID=scaffold389|size144285:hsp:73077:3.12.0.0;Parent=scaffold389|size144285:hit:35079:3.12.0.0;Target=jgi|Fracy1|191802|e_gw1.13.282.1 1 124 +;Gap=M372
scaffold389|size144285	blastx	protein_match	119881	120234	524	+	.	ID=scaffold389|size144285:hit:35080:3.12.0.0;Name=jgi|Fracy1|193629|e_gw1.19.425.1;score=524
scaffold389|size144285	blastx	match_part	119881	120234	524	+	.	ID=scaffold389|size144285:hsp:73078:3.12.0.0;Parent=scaffold389|size144285:hit:35080:3.12.0.0;Target=jgi|Fracy1|193629|e_gw1.19.425.1 1 118 +;Gap=M354
scaffold389|size144285	blastx	protein_match	119971	120093	161	+	.	ID=scaffold389|size144285:hit:35081:3.12.0.0;Name=jgi|Thaoce1|81816|rna18698;score=161
scaffold389|size144285	blastx	match_part	119971	120093	161	+	.	ID=scaffold389|size144285:hsp:73079:3.12.0.0;Parent=scaffold389|size144285:hit:35081:3.12.0.0;Target=jgi|Thaoce1|81816|rna18698 37 77 +;Gap=M123
scaffold389|size144285	blastx	protein_match	119863	120234	559	+	.	ID=scaffold389|size144285:hit:35082:3.12.0.0;Name=jgi|Fracy1|220288|fgenesh2_kg.21_%2523_12_%2523_379_1_CCUX_EXTA;score=559
scaffold389|size144285	blastx	match_part	119863	120234	559	+	.	ID=scaffold389|size144285:hsp:73080:3.12.0.0;Parent=scaffold389|size144285:hit:35082:3.12.0.0;Target=jgi|Fracy1|220288|fgenesh2_kg.21_%252523_12_%252523_379_1_CCUX_EXTA 1 124 +;Gap=M372
scaffold389|size144285	blastx	protein_match	119863	120234	555	+	.	ID=scaffold389|size144285:hit:35083:3.12.0.0;Name=jgi|Thaps3|586|fgenesh1_pm.C_chr_7000024;score=555
scaffold389|size144285	blastx	match_part	119863	120234	555	+	.	ID=scaffold389|size144285:hsp:73081:3.12.0.0;Parent=scaffold389|size144285:hit:35083:3.12.0.0;Target=jgi|Thaps3|586|fgenesh1_pm.C_chr_7000024 1 124 +;Gap=M372
scaffold389|size144285	blastx	protein_match	119863	120234	555	+	.	ID=scaffold389|size144285:hit:35084:3.12.0.0;Name=jgi|Phatr2|11841|e_gw1.6.309.1;score=555
scaffold389|size144285	blastx	match_part	119863	120234	555	+	.	ID=scaffold389|size144285:hsp:73082:3.12.0.0;Parent=scaffold389|size144285:hit:35084:3.12.0.0;Target=jgi|Phatr2|11841|e_gw1.6.309.1 1 124 +;Gap=M372
scaffold389|size144285	blastx	protein_match	119863	120234	555	+	.	ID=scaffold389|size144285:hit:35085:3.12.0.0;Name=jgi|Fracy1|179229|e_gw1.1.2189.1;score=555
scaffold389|size144285	blastx	match_part	119863	120234	555	+	.	ID=scaffold389|size144285:hsp:73083:3.12.0.0;Parent=scaffold389|size144285:hit:35085:3.12.0.0;Target=jgi|Fracy1|179229|e_gw1.1.2189.1 1 124 +;Gap=M372
scaffold389|size144285	blastx	protein_match	119881	120234	362	+	.	ID=scaffold389|size144285:hit:35086:3.12.0.0;Name=jgi|Thaoce1|73067|rna16278;score=362
scaffold389|size144285	blastx	match_part	119881	120234	362	+	.	ID=scaffold389|size144285:hsp:73084:3.12.0.0;Parent=scaffold389|size144285:hit:35086:3.12.0.0;Target=jgi|Thaoce1|73067|rna16278 70 193 +;Gap=M354
scaffold389|size144285	blastx	protein_match	119989	120234	277	+	.	ID=scaffold389|size144285:hit:35087:3.12.0.0;Name=jgi|Fracy1|169307|estExt_Genewise1.C_60300;score=277
scaffold389|size144285	blastx	match_part	119989	120234	277	+	.	ID=scaffold389|size144285:hsp:73085:3.12.0.0;Parent=scaffold389|size144285:hit:35087:3.12.0.0;Target=jgi|Fracy1|169307|estExt_Genewise1.C_60300 2 84 +;Gap=M246
scaffold389|size144285	blastx	protein_match	119863	120234	559	+	.	ID=scaffold389|size144285:hit:35088:3.12.0.0;Name=jgi|Fracy1|220288|fgenesh2_kg.21_%2523_12_%2523_379_1_CCUX_EXTA;score=559
scaffold389|size144285	blastx	match_part	119863	120234	559	+	.	ID=scaffold389|size144285:hsp:73086:3.12.0.0;Parent=scaffold389|size144285:hit:35088:3.12.0.0;Target=jgi|Fracy1|220288|fgenesh2_kg.21_%252523_12_%252523_379_1_CCUX_EXTA 1 124 +;Gap=M372
scaffold389|size144285	blastx	protein_match	119863	120234	555	+	.	ID=scaffold389|size144285:hit:35089:3.12.0.0;Name=jgi|Fracy1|180255|e_gw1.2.1154.1;score=555
scaffold389|size144285	blastx	match_part	119863	120234	555	+	.	ID=scaffold389|size144285:hsp:73087:3.12.0.0;Parent=scaffold389|size144285:hit:35089:3.12.0.0;Target=jgi|Fracy1|180255|e_gw1.2.1154.1 1 124 +;Gap=M372
scaffold389|size144285	blastx	protein_match	119956	120234	336	+	.	ID=scaffold389|size144285:hit:35090:3.12.0.0;Name=jgi|Thaoce1|94838|rna30297;score=336
scaffold389|size144285	blastx	match_part	119956	120234	336	+	.	ID=scaffold389|size144285:hsp:73088:3.12.0.0;Parent=scaffold389|size144285:hit:35090:3.12.0.0;Target=jgi|Thaoce1|94838|rna30297 59 153 +;Gap=M279
scaffold389|size144285	blastx	protein_match	119971	120234	279	+	.	ID=scaffold389|size144285:hit:35091:3.12.0.0;Name=jgi|Phatr2|16843|e_gw1.29.103.1;score=279
scaffold389|size144285	blastx	match_part	119971	120234	279	+	.	ID=scaffold389|size144285:hsp:73089:3.12.0.0;Parent=scaffold389|size144285:hit:35091:3.12.0.0;Target=jgi|Phatr2|16843|e_gw1.29.103.1 3 91 +;Gap=M264
scaffold389|size144285	blastx	protein_match	119989	120234	277	+	.	ID=scaffold389|size144285:hit:35092:3.12.0.0;Name=jgi|Fracy1|169307|estExt_Genewise1.C_60300;score=277
scaffold389|size144285	blastx	match_part	119989	120234	277	+	.	ID=scaffold389|size144285:hsp:73090:3.12.0.0;Parent=scaffold389|size144285:hit:35092:3.12.0.0;Target=jgi|Fracy1|169307|estExt_Genewise1.C_60300 2 84 +;Gap=M246
scaffold389|size144285	blastx	protein_match	119989	120234	261	+	.	ID=scaffold389|size144285:hit:35093:3.12.0.0;Name=jgi|Thaps3|2084|fgenesh1_pg.C_chr_2000039;score=261
scaffold389|size144285	blastx	match_part	119989	120234	261	+	.	ID=scaffold389|size144285:hsp:73091:3.12.0.0;Parent=scaffold389|size144285:hit:35093:3.12.0.0;Target=jgi|Thaps3|2084|fgenesh1_pg.C_chr_2000039 2 84 +;Gap=M246
scaffold389|size144285	blastx	protein_match	119863	120234	559	+	.	ID=scaffold389|size144285:hit:35094:3.12.0.0;Name=jgi|Fracy1|212317|estExt_Genewise1Plus.C_230534;score=559
scaffold389|size144285	blastx	match_part	119863	120234	559	+	.	ID=scaffold389|size144285:hsp:73092:3.12.0.0;Parent=scaffold389|size144285:hit:35094:3.12.0.0;Target=jgi|Fracy1|212317|estExt_Genewise1Plus.C_230534 1 124 +;Gap=M372
scaffold389|size144285	blastx	protein_match	119863	120234	559	+	.	ID=scaffold389|size144285:hit:35095:3.12.0.0;Name=jgi|Fracy1|220288|fgenesh2_kg.21_%2523_12_%2523_379_1_CCUX_EXTA;score=559
scaffold389|size144285	blastx	match_part	119863	120234	559	+	.	ID=scaffold389|size144285:hsp:73093:3.12.0.0;Parent=scaffold389|size144285:hit:35095:3.12.0.0;Target=jgi|Fracy1|220288|fgenesh2_kg.21_%252523_12_%252523_379_1_CCUX_EXTA 1 124 +;Gap=M372
scaffold389|size144285	blastx	protein_match	119863	120234	559	+	.	ID=scaffold389|size144285:hit:35096:3.12.0.0;Name=jgi|Fracy1|212317|estExt_Genewise1Plus.C_230534;score=559
scaffold389|size144285	blastx	match_part	119863	120234	559	+	.	ID=scaffold389|size144285:hsp:73094:3.12.0.0;Parent=scaffold389|size144285:hit:35096:3.12.0.0;Target=jgi|Fracy1|212317|estExt_Genewise1Plus.C_230534 1 124 +;Gap=M372
scaffold389|size144285	blastx	protein_match	119863	120234	555	+	.	ID=scaffold389|size144285:hit:35097:3.12.0.0;Name=jgi|Thaps3|35404|e_gw1.7.488.1;score=555
scaffold389|size144285	blastx	match_part	119863	120234	555	+	.	ID=scaffold389|size144285:hsp:73095:3.12.0.0;Parent=scaffold389|size144285:hit:35097:3.12.0.0;Target=jgi|Thaps3|35404|e_gw1.7.488.1 1 124 +;Gap=M372
scaffold389|size144285	blastx	protein_match	119863	120234	555	+	.	ID=scaffold389|size144285:hit:35098:3.12.0.0;Name=jgi|Thaoce1|100981|rna15609;score=555
scaffold389|size144285	blastx	match_part	119863	120234	555	+	.	ID=scaffold389|size144285:hsp:73096:3.12.0.0;Parent=scaffold389|size144285:hit:35098:3.12.0.0;Target=jgi|Thaoce1|100981|rna15609 1 124 +;Gap=M372
scaffold389|size144285	blastx	protein_match	119863	120234	555	+	.	ID=scaffold389|size144285:hit:35099:3.12.0.0;Name=jgi|Fracy1|179229|e_gw1.1.2189.1;score=555
scaffold389|size144285	blastx	match_part	119863	120234	555	+	.	ID=scaffold389|size144285:hsp:73097:3.12.0.0;Parent=scaffold389|size144285:hit:35099:3.12.0.0;Target=jgi|Fracy1|179229|e_gw1.1.2189.1 1 124 +;Gap=M372
scaffold389|size144285	blastx	protein_match	119863	120234	555	+	.	ID=scaffold389|size144285:hit:35100:3.12.0.0;Name=jgi|Fracy1|179014|e_gw1.1.2140.1;score=555
scaffold389|size144285	blastx	match_part	119863	120234	555	+	.	ID=scaffold389|size144285:hsp:73098:3.12.0.0;Parent=scaffold389|size144285:hit:35100:3.12.0.0;Target=jgi|Fracy1|179014|e_gw1.1.2140.1 1 124 +;Gap=M372
scaffold389|size144285	blastx	protein_match	119863	120234	354	+	.	ID=scaffold389|size144285:hit:35101:3.12.0.0;Name=jgi|Thaoce1|76619|rna25610;score=354
scaffold389|size144285	blastx	match_part	119863	120234	354	+	.	ID=scaffold389|size144285:hsp:73099:3.12.0.0;Parent=scaffold389|size144285:hit:35101:3.12.0.0;Target=jgi|Thaoce1|76619|rna25610 1 123 +;Gap=M372
scaffold389|size144285	blastx	protein_match	119989	120234	277	+	.	ID=scaffold389|size144285:hit:35102:3.12.0.0;Name=jgi|Fracy1|174718|estExt_Genewise1.C_390001;score=277
scaffold389|size144285	blastx	match_part	119989	120234	277	+	.	ID=scaffold389|size144285:hsp:73100:3.12.0.0;Parent=scaffold389|size144285:hit:35102:3.12.0.0;Target=jgi|Fracy1|174718|estExt_Genewise1.C_390001 2 84 +;Gap=M246
scaffold389|size144285	blastx	protein_match	119989	120234	277	+	.	ID=scaffold389|size144285:hit:35103:3.12.0.0;Name=jgi|Fracy1|169307|estExt_Genewise1.C_60300;score=277
scaffold389|size144285	blastx	match_part	119989	120234	277	+	.	ID=scaffold389|size144285:hsp:73101:3.12.0.0;Parent=scaffold389|size144285:hit:35103:3.12.0.0;Target=jgi|Fracy1|169307|estExt_Genewise1.C_60300 2 84 +;Gap=M246
scaffold389|size144285	blastx	protein_match	119863	120234	555	+	.	ID=scaffold389|size144285:hit:35104:3.12.0.0;Name=jgi|Phatr2|50695|estExt_fgenesh1_pm.C_chr_10060;score=555
scaffold389|size144285	blastx	match_part	119863	120234	555	+	.	ID=scaffold389|size144285:hsp:73102:3.12.0.0;Parent=scaffold389|size144285:hit:35104:3.12.0.0;Target=jgi|Phatr2|50695|estExt_fgenesh1_pm.C_chr_10060 1 124 +;Gap=M372
scaffold389|size144285	blastx	protein_match	119863	120234	555	+	.	ID=scaffold389|size144285:hit:35105:3.12.0.0;Name=jgi|Fracy1|203578|e_gw1.93.88.1;score=555
scaffold389|size144285	blastx	match_part	119863	120234	555	+	.	ID=scaffold389|size144285:hsp:73103:3.12.0.0;Parent=scaffold389|size144285:hit:35105:3.12.0.0;Target=jgi|Fracy1|203578|e_gw1.93.88.1 1 124 +;Gap=M372
scaffold389|size144285	blastx	protein_match	120076	120234	194	+	.	ID=scaffold389|size144285:hit:35106:3.12.0.0;Name=jgi|Thaoce1|76530|rna8344;score=194
scaffold389|size144285	blastx	match_part	120076	120234	194	+	.	ID=scaffold389|size144285:hsp:73104:3.12.0.0;Parent=scaffold389|size144285:hit:35106:3.12.0.0;Target=jgi|Thaoce1|76530|rna8344 60 112 +;Gap=M159
scaffold389|size144285	blastx	protein_match	119863	120234	555	+	.	ID=scaffold389|size144285:hit:35107:3.12.0.0;Name=jgi|Thaps3|37432|e_gw1.14.268.1;score=555
scaffold389|size144285	blastx	match_part	119863	120234	555	+	.	ID=scaffold389|size144285:hsp:73105:3.12.0.0;Parent=scaffold389|size144285:hit:35107:3.12.0.0;Target=jgi|Thaps3|37432|e_gw1.14.268.1 1 124 +;Gap=M372
scaffold389|size144285	blastx	protein_match	119863	120234	555	+	.	ID=scaffold389|size144285:hit:35108:3.12.0.0;Name=jgi|Fracy1|179014|e_gw1.1.2140.1;score=555
scaffold389|size144285	blastx	match_part	119863	120234	555	+	.	ID=scaffold389|size144285:hsp:73106:3.12.0.0;Parent=scaffold389|size144285:hit:35108:3.12.0.0;Target=jgi|Fracy1|179014|e_gw1.1.2140.1 1 124 +;Gap=M372
scaffold389|size144285	blastx	protein_match	119863	120234	555	+	.	ID=scaffold389|size144285:hit:35109:3.12.0.0;Name=jgi|Fracy1|179229|e_gw1.1.2189.1;score=555
scaffold389|size144285	blastx	match_part	119863	120234	555	+	.	ID=scaffold389|size144285:hsp:73107:3.12.0.0;Parent=scaffold389|size144285:hit:35109:3.12.0.0;Target=jgi|Fracy1|179229|e_gw1.1.2189.1 1 124 +;Gap=M372
scaffold389|size144285	blastx	protein_match	119863	120234	555	+	.	ID=scaffold389|size144285:hit:35110:3.12.0.0;Name=jgi|Fracy1|191802|e_gw1.13.282.1;score=555
scaffold389|size144285	blastx	match_part	119863	120234	555	+	.	ID=scaffold389|size144285:hsp:73108:3.12.0.0;Parent=scaffold389|size144285:hit:35110:3.12.0.0;Target=jgi|Fracy1|191802|e_gw1.13.282.1 1 124 +;Gap=M372
scaffold389|size144285	blastx	protein_match	119971	120234	350	+	.	ID=scaffold389|size144285:hit:35111:3.12.0.0;Name=jgi|Thaoce1|76561|rna20632;score=350
scaffold389|size144285	blastx	match_part	119971	120234	350	+	.	ID=scaffold389|size144285:hsp:73109:3.12.0.0;Parent=scaffold389|size144285:hit:35111:3.12.0.0;Target=jgi|Thaoce1|76561|rna20632 49 136 +;Gap=M264
scaffold389|size144285	blastx	protein_match	119863	120234	556	+	.	ID=scaffold389|size144285:hit:35112:3.12.0.0;Name=jgi|Phatr2|21239|estExt_gwp_gw1.C_chr_120035;score=556
scaffold389|size144285	blastx	match_part	119863	120234	556	+	.	ID=scaffold389|size144285:hsp:73110:3.12.0.0;Parent=scaffold389|size144285:hit:35112:3.12.0.0;Target=jgi|Phatr2|21239|estExt_gwp_gw1.C_chr_120035 1 124 +;Gap=M372
scaffold389|size144285	blastx	protein_match	119863	120234	555	+	.	ID=scaffold389|size144285:hit:35113:3.12.0.0;Name=jgi|Fracy1|203603|e_gw1.93.48.1;score=555
scaffold389|size144285	blastx	match_part	119863	120234	555	+	.	ID=scaffold389|size144285:hsp:73111:3.12.0.0;Parent=scaffold389|size144285:hit:35113:3.12.0.0;Target=jgi|Fracy1|203603|e_gw1.93.48.1 1 124 +;Gap=M372
scaffold389|size144285	blastx	protein_match	119863	120234	505	+	.	ID=scaffold389|size144285:hit:35114:3.12.0.0;Name=jgi|Thaoce1|84232|rna29988;score=505
scaffold389|size144285	blastx	match_part	119863	120234	505	+	.	ID=scaffold389|size144285:hsp:73112:3.12.0.0;Parent=scaffold389|size144285:hit:35114:3.12.0.0;Target=jgi|Thaoce1|84232|rna29988 1 160 +;Gap=M372
scaffold389|size144285	blastx	protein_match	120740	121093	386	-	.	ID=scaffold389|size144285:hit:35115:3.12.0.0;Name=jgi|Thaps3|29950|estExt_Genewise1.C_chr_140052;score=386
scaffold389|size144285	blastx	match_part	120740	121093	386	-	.	ID=scaffold389|size144285:hsp:73113:3.12.0.0;Parent=scaffold389|size144285:hit:35115:3.12.0.0;Target=jgi|Thaps3|29950|estExt_Genewise1.C_chr_140052 24 134 +;Gap=M354
scaffold389|size144285	blastx	protein_match	120740	121093	380	-	.	ID=scaffold389|size144285:hit:35116:3.12.0.0;Name=jgi|Thaps3|35245|e_gw1.7.493.1;score=380
scaffold389|size144285	blastx	match_part	120740	121093	380	-	.	ID=scaffold389|size144285:hsp:73114:3.12.0.0;Parent=scaffold389|size144285:hit:35116:3.12.0.0;Target=jgi|Thaps3|35245|e_gw1.7.493.1 24 134 +;Gap=M354
scaffold389|size144285	blastx	protein_match	120740	121093	382	-	.	ID=scaffold389|size144285:hit:35117:3.12.0.0;Name=jgi|Fracy1|193629|e_gw1.19.425.1;score=382
scaffold389|size144285	blastx	match_part	120740	121093	382	-	.	ID=scaffold389|size144285:hsp:73115:3.12.0.0;Parent=scaffold389|size144285:hit:35117:3.12.0.0;Target=jgi|Fracy1|193629|e_gw1.19.425.1 18 128 +;Gap=M354
scaffold389|size144285	blastx	protein_match	120740	121072	350	-	.	ID=scaffold389|size144285:hit:35118:3.12.0.0;Name=jgi|Thaoce1|85013|rna15692;score=350
scaffold389|size144285	blastx	match_part	120740	121072	350	-	.	ID=scaffold389|size144285:hsp:73116:3.12.0.0;Parent=scaffold389|size144285:hit:35118:3.12.0.0;Target=jgi|Thaoce1|85013|rna15692 32 137 +;Gap=M333
scaffold389|size144285	blastx	protein_match	120743	121048	279	-	.	ID=scaffold389|size144285:hit:35119:3.12.0.0;Name=jgi|Thaoce1|98983|rna6913;score=279
scaffold389|size144285	blastx	match_part	120743	121048	279	-	.	ID=scaffold389|size144285:hsp:73117:3.12.0.0;Parent=scaffold389|size144285:hit:35119:3.12.0.0;Target=jgi|Thaoce1|98983|rna6913 50 144 +;Gap=M306
scaffold389|size144285	blastx	protein_match	120740	121093	380	-	.	ID=scaffold389|size144285:hit:35120:3.12.0.0;Name=jgi|Phatr2|50872|estExt_fgenesh1_pm.C_chr_60028;score=380
scaffold389|size144285	blastx	match_part	120740	121093	380	-	.	ID=scaffold389|size144285:hsp:73118:3.12.0.0;Parent=scaffold389|size144285:hit:35120:3.12.0.0;Target=jgi|Phatr2|50872|estExt_fgenesh1_pm.C_chr_60028 24 134 +;Gap=M354
scaffold389|size144285	blastx	protein_match	120740	121093	380	-	.	ID=scaffold389|size144285:hit:35121:3.12.0.0;Name=jgi|Fracy1|180255|e_gw1.2.1154.1;score=380
scaffold389|size144285	blastx	match_part	120740	121093	380	-	.	ID=scaffold389|size144285:hsp:73119:3.12.0.0;Parent=scaffold389|size144285:hit:35121:3.12.0.0;Target=jgi|Fracy1|180255|e_gw1.2.1154.1 24 134 +;Gap=M354
scaffold389|size144285	blastx	protein_match	120740	121093	380	-	.	ID=scaffold389|size144285:hit:35122:3.12.0.0;Name=jgi|Fracy1|180255|e_gw1.2.1154.1;score=380
scaffold389|size144285	blastx	match_part	120740	121093	380	-	.	ID=scaffold389|size144285:hsp:73120:3.12.0.0;Parent=scaffold389|size144285:hit:35122:3.12.0.0;Target=jgi|Fracy1|180255|e_gw1.2.1154.1 24 134 +;Gap=M354
scaffold389|size144285	blastx	protein_match	120740	121093	377	-	.	ID=scaffold389|size144285:hit:35123:3.12.0.0;Name=jgi|Thaoce1|79894|rna17584;score=377
scaffold389|size144285	blastx	match_part	120740	121093	377	-	.	ID=scaffold389|size144285:hsp:73121:3.12.0.0;Parent=scaffold389|size144285:hit:35123:3.12.0.0;Target=jgi|Thaoce1|79894|rna17584 55 165 +;Gap=M354
scaffold389|size144285	blastx	protein_match	120740	121093	382	-	.	ID=scaffold389|size144285:hit:35124:3.12.0.0;Name=jgi|Fracy1|193629|e_gw1.19.425.1;score=382
scaffold389|size144285	blastx	match_part	120740	121093	382	-	.	ID=scaffold389|size144285:hsp:73122:3.12.0.0;Parent=scaffold389|size144285:hit:35124:3.12.0.0;Target=jgi|Fracy1|193629|e_gw1.19.425.1 18 128 +;Gap=M354
scaffold389|size144285	blastx	protein_match	120740	121093	381	-	.	ID=scaffold389|size144285:hit:35125:3.12.0.0;Name=jgi|Thaoce1|99046|rna23343;score=381
scaffold389|size144285	blastx	match_part	120740	121093	381	-	.	ID=scaffold389|size144285:hsp:73123:3.12.0.0;Parent=scaffold389|size144285:hit:35125:3.12.0.0;Target=jgi|Thaoce1|99046|rna23343 97 207 +;Gap=M354
scaffold389|size144285	blastx	protein_match	120740	121093	380	-	.	ID=scaffold389|size144285:hit:35126:3.12.0.0;Name=jgi|Thaps3|36811|e_gw1.12.208.1;score=380
scaffold389|size144285	blastx	match_part	120740	121093	380	-	.	ID=scaffold389|size144285:hsp:73124:3.12.0.0;Parent=scaffold389|size144285:hit:35126:3.12.0.0;Target=jgi|Thaps3|36811|e_gw1.12.208.1 24 134 +;Gap=M354
scaffold389|size144285	blastx	protein_match	120740	121093	380	-	.	ID=scaffold389|size144285:hit:35127:3.12.0.0;Name=jgi|Thaps3|3183|fgenesh1_pg.C_chr_3000117;score=380
scaffold389|size144285	blastx	match_part	120740	121093	380	-	.	ID=scaffold389|size144285:hsp:73125:3.12.0.0;Parent=scaffold389|size144285:hit:35127:3.12.0.0;Target=jgi|Thaps3|3183|fgenesh1_pg.C_chr_3000117 24 134 +;Gap=M354
scaffold389|size144285	blastx	protein_match	120740	121093	380	-	.	ID=scaffold389|size144285:hit:35128:3.12.0.0;Name=jgi|Fracy1|191802|e_gw1.13.282.1;score=380
scaffold389|size144285	blastx	match_part	120740	121093	380	-	.	ID=scaffold389|size144285:hsp:73126:3.12.0.0;Parent=scaffold389|size144285:hit:35128:3.12.0.0;Target=jgi|Fracy1|191802|e_gw1.13.282.1 24 134 +;Gap=M354
scaffold389|size144285	blastx	protein_match	120740	121093	380	-	.	ID=scaffold389|size144285:hit:35129:3.12.0.0;Name=jgi|Fracy1|179014|e_gw1.1.2140.1;score=380
scaffold389|size144285	blastx	match_part	120740	121093	380	-	.	ID=scaffold389|size144285:hsp:73127:3.12.0.0;Parent=scaffold389|size144285:hit:35129:3.12.0.0;Target=jgi|Fracy1|179014|e_gw1.1.2140.1 24 134 +;Gap=M354
scaffold389|size144285	blastx	protein_match	120740	121093	380	-	.	ID=scaffold389|size144285:hit:35130:3.12.0.0;Name=jgi|Fracy1|191802|e_gw1.13.282.1;score=380
scaffold389|size144285	blastx	match_part	120740	121093	380	-	.	ID=scaffold389|size144285:hsp:73128:3.12.0.0;Parent=scaffold389|size144285:hit:35130:3.12.0.0;Target=jgi|Fracy1|191802|e_gw1.13.282.1 24 134 +;Gap=M354
scaffold389|size144285	blastx	protein_match	120740	121093	382	-	.	ID=scaffold389|size144285:hit:35131:3.12.0.0;Name=jgi|Fracy1|193629|e_gw1.19.425.1;score=382
scaffold389|size144285	blastx	match_part	120740	121093	382	-	.	ID=scaffold389|size144285:hsp:73129:3.12.0.0;Parent=scaffold389|size144285:hit:35131:3.12.0.0;Target=jgi|Fracy1|193629|e_gw1.19.425.1 18 128 +;Gap=M354
scaffold389|size144285	blastx	protein_match	120935	121078	169	-	.	ID=scaffold389|size144285:hit:35132:3.12.0.0;Name=jgi|Thaoce1|81816|rna18698;score=169
scaffold389|size144285	blastx	match_part	120935	121078	169	-	.	ID=scaffold389|size144285:hsp:73130:3.12.0.0;Parent=scaffold389|size144285:hit:35132:3.12.0.0;Target=jgi|Thaoce1|81816|rna18698 30 77 +;Gap=M144
scaffold389|size144285	blastx	protein_match	120740	121093	385	-	.	ID=scaffold389|size144285:hit:35133:3.12.0.0;Name=jgi|Fracy1|220288|fgenesh2_kg.21_%2523_12_%2523_379_1_CCUX_EXTA;score=385
scaffold389|size144285	blastx	match_part	120740	121093	385	-	.	ID=scaffold389|size144285:hsp:73131:3.12.0.0;Parent=scaffold389|size144285:hit:35133:3.12.0.0;Target=jgi|Fracy1|220288|fgenesh2_kg.21_%252523_12_%252523_379_1_CCUX_EXTA 24 134 +;Gap=M354
scaffold389|size144285	blastx	protein_match	120740	121093	380	-	.	ID=scaffold389|size144285:hit:35134:3.12.0.0;Name=jgi|Thaps3|586|fgenesh1_pm.C_chr_7000024;score=380
scaffold389|size144285	blastx	match_part	120740	121093	380	-	.	ID=scaffold389|size144285:hsp:73132:3.12.0.0;Parent=scaffold389|size144285:hit:35134:3.12.0.0;Target=jgi|Thaps3|586|fgenesh1_pm.C_chr_7000024 24 134 +;Gap=M354
scaffold389|size144285	blastx	protein_match	120740	121093	380	-	.	ID=scaffold389|size144285:hit:35135:3.12.0.0;Name=jgi|Phatr2|11841|e_gw1.6.309.1;score=380
scaffold389|size144285	blastx	match_part	120740	121093	380	-	.	ID=scaffold389|size144285:hsp:73133:3.12.0.0;Parent=scaffold389|size144285:hit:35135:3.12.0.0;Target=jgi|Phatr2|11841|e_gw1.6.309.1 24 134 +;Gap=M354
scaffold389|size144285	blastx	protein_match	120740	121093	380	-	.	ID=scaffold389|size144285:hit:35136:3.12.0.0;Name=jgi|Fracy1|179229|e_gw1.1.2189.1;score=380
scaffold389|size144285	blastx	match_part	120740	121093	380	-	.	ID=scaffold389|size144285:hsp:73134:3.12.0.0;Parent=scaffold389|size144285:hit:35136:3.12.0.0;Target=jgi|Fracy1|179229|e_gw1.1.2189.1 24 134 +;Gap=M354
scaffold389|size144285	blastx	protein_match	120743	121039	298	-	.	ID=scaffold389|size144285:hit:35137:3.12.0.0;Name=jgi|Fracy1|169307|estExt_Genewise1.C_60300;score=298
scaffold389|size144285	blastx	match_part	120743	121039	298	-	.	ID=scaffold389|size144285:hsp:73135:3.12.0.0;Parent=scaffold389|size144285:hit:35137:3.12.0.0;Target=jgi|Fracy1|169307|estExt_Genewise1.C_60300 2 93 +;Gap=M297
scaffold389|size144285	blastx	protein_match	120740	121093	385	-	.	ID=scaffold389|size144285:hit:35138:3.12.0.0;Name=jgi|Fracy1|220288|fgenesh2_kg.21_%2523_12_%2523_379_1_CCUX_EXTA;score=385
scaffold389|size144285	blastx	match_part	120740	121093	385	-	.	ID=scaffold389|size144285:hsp:73136:3.12.0.0;Parent=scaffold389|size144285:hit:35138:3.12.0.0;Target=jgi|Fracy1|220288|fgenesh2_kg.21_%252523_12_%252523_379_1_CCUX_EXTA 24 134 +;Gap=M354
scaffold389|size144285	blastx	protein_match	120740	121093	380	-	.	ID=scaffold389|size144285:hit:35139:3.12.0.0;Name=jgi|Fracy1|180255|e_gw1.2.1154.1;score=380
scaffold389|size144285	blastx	match_part	120740	121093	380	-	.	ID=scaffold389|size144285:hsp:73137:3.12.0.0;Parent=scaffold389|size144285:hit:35139:3.12.0.0;Target=jgi|Fracy1|180255|e_gw1.2.1154.1 24 134 +;Gap=M354
scaffold389|size144285	blastx	protein_match	120740	121054	346	-	.	ID=scaffold389|size144285:hit:35140:3.12.0.0;Name=jgi|Thaoce1|94838|rna30297;score=346
scaffold389|size144285	blastx	match_part	120740	121054	346	-	.	ID=scaffold389|size144285:hsp:73138:3.12.0.0;Parent=scaffold389|size144285:hit:35140:3.12.0.0;Target=jgi|Thaoce1|94838|rna30297 65 163 +;Gap=M315
scaffold389|size144285	blastx	protein_match	120743	121054	300	-	.	ID=scaffold389|size144285:hit:35141:3.12.0.0;Name=jgi|Phatr2|16843|e_gw1.29.103.1;score=300
scaffold389|size144285	blastx	match_part	120743	121054	300	-	.	ID=scaffold389|size144285:hsp:73139:3.12.0.0;Parent=scaffold389|size144285:hit:35141:3.12.0.0;Target=jgi|Phatr2|16843|e_gw1.29.103.1 4 100 +;Gap=M312
scaffold389|size144285	blastx	protein_match	120743	121039	298	-	.	ID=scaffold389|size144285:hit:35142:3.12.0.0;Name=jgi|Fracy1|169307|estExt_Genewise1.C_60300;score=298
scaffold389|size144285	blastx	match_part	120743	121039	298	-	.	ID=scaffold389|size144285:hsp:73140:3.12.0.0;Parent=scaffold389|size144285:hit:35142:3.12.0.0;Target=jgi|Fracy1|169307|estExt_Genewise1.C_60300 2 93 +;Gap=M297
scaffold389|size144285	blastx	protein_match	120743	121039	286	-	.	ID=scaffold389|size144285:hit:35143:3.12.0.0;Name=jgi|Thaps3|2084|fgenesh1_pg.C_chr_2000039;score=286
scaffold389|size144285	blastx	match_part	120743	121039	286	-	.	ID=scaffold389|size144285:hsp:73141:3.12.0.0;Parent=scaffold389|size144285:hit:35143:3.12.0.0;Target=jgi|Thaps3|2084|fgenesh1_pg.C_chr_2000039 2 93 +;Gap=M297
scaffold389|size144285	blastx	protein_match	120740	121093	385	-	.	ID=scaffold389|size144285:hit:35144:3.12.0.0;Name=jgi|Fracy1|212317|estExt_Genewise1Plus.C_230534;score=385
scaffold389|size144285	blastx	match_part	120740	121093	385	-	.	ID=scaffold389|size144285:hsp:73142:3.12.0.0;Parent=scaffold389|size144285:hit:35144:3.12.0.0;Target=jgi|Fracy1|212317|estExt_Genewise1Plus.C_230534 24 134 +;Gap=M354
scaffold389|size144285	blastx	protein_match	120740	121093	385	-	.	ID=scaffold389|size144285:hit:35145:3.12.0.0;Name=jgi|Fracy1|220288|fgenesh2_kg.21_%2523_12_%2523_379_1_CCUX_EXTA;score=385
scaffold389|size144285	blastx	match_part	120740	121093	385	-	.	ID=scaffold389|size144285:hsp:73143:3.12.0.0;Parent=scaffold389|size144285:hit:35145:3.12.0.0;Target=jgi|Fracy1|220288|fgenesh2_kg.21_%252523_12_%252523_379_1_CCUX_EXTA 24 134 +;Gap=M354
scaffold389|size144285	blastx	protein_match	120740	121093	385	-	.	ID=scaffold389|size144285:hit:35146:3.12.0.0;Name=jgi|Fracy1|212317|estExt_Genewise1Plus.C_230534;score=385
scaffold389|size144285	blastx	match_part	120740	121093	385	-	.	ID=scaffold389|size144285:hsp:73144:3.12.0.0;Parent=scaffold389|size144285:hit:35146:3.12.0.0;Target=jgi|Fracy1|212317|estExt_Genewise1Plus.C_230534 24 134 +;Gap=M354
scaffold389|size144285	blastx	protein_match	120740	121093	380	-	.	ID=scaffold389|size144285:hit:35147:3.12.0.0;Name=jgi|Thaps3|35404|e_gw1.7.488.1;score=380
scaffold389|size144285	blastx	match_part	120740	121093	380	-	.	ID=scaffold389|size144285:hsp:73145:3.12.0.0;Parent=scaffold389|size144285:hit:35147:3.12.0.0;Target=jgi|Thaps3|35404|e_gw1.7.488.1 24 134 +;Gap=M354
scaffold389|size144285	blastx	protein_match	120740	121093	380	-	.	ID=scaffold389|size144285:hit:35148:3.12.0.0;Name=jgi|Thaoce1|100981|rna15609;score=380
scaffold389|size144285	blastx	match_part	120740	121093	380	-	.	ID=scaffold389|size144285:hsp:73146:3.12.0.0;Parent=scaffold389|size144285:hit:35148:3.12.0.0;Target=jgi|Thaoce1|100981|rna15609 24 134 +;Gap=M354
scaffold389|size144285	blastx	protein_match	120740	121093	380	-	.	ID=scaffold389|size144285:hit:35149:3.12.0.0;Name=jgi|Fracy1|179229|e_gw1.1.2189.1;score=380
scaffold389|size144285	blastx	match_part	120740	121093	380	-	.	ID=scaffold389|size144285:hsp:73147:3.12.0.0;Parent=scaffold389|size144285:hit:35149:3.12.0.0;Target=jgi|Fracy1|179229|e_gw1.1.2189.1 24 134 +;Gap=M354
scaffold389|size144285	blastx	protein_match	120740	121093	380	-	.	ID=scaffold389|size144285:hit:35150:3.12.0.0;Name=jgi|Fracy1|179014|e_gw1.1.2140.1;score=380
scaffold389|size144285	blastx	match_part	120740	121093	380	-	.	ID=scaffold389|size144285:hsp:73148:3.12.0.0;Parent=scaffold389|size144285:hit:35150:3.12.0.0;Target=jgi|Fracy1|179014|e_gw1.1.2140.1 24 134 +;Gap=M354
scaffold389|size144285	blastx	protein_match	120740	121054	341	-	.	ID=scaffold389|size144285:hit:35151:3.12.0.0;Name=jgi|Thaoce1|76619|rna25610;score=341
scaffold389|size144285	blastx	match_part	120740	121054	341	-	.	ID=scaffold389|size144285:hsp:73149:3.12.0.0;Parent=scaffold389|size144285:hit:35151:3.12.0.0;Target=jgi|Thaoce1|76619|rna25610 35 133 +;Gap=M315
scaffold389|size144285	blastx	protein_match	120743	121039	298	-	.	ID=scaffold389|size144285:hit:35152:3.12.0.0;Name=jgi|Fracy1|174718|estExt_Genewise1.C_390001;score=298
scaffold389|size144285	blastx	match_part	120743	121039	298	-	.	ID=scaffold389|size144285:hsp:73150:3.12.0.0;Parent=scaffold389|size144285:hit:35152:3.12.0.0;Target=jgi|Fracy1|174718|estExt_Genewise1.C_390001 2 93 +;Gap=M297
scaffold389|size144285	blastx	protein_match	120743	121039	298	-	.	ID=scaffold389|size144285:hit:35153:3.12.0.0;Name=jgi|Fracy1|169307|estExt_Genewise1.C_60300;score=298
scaffold389|size144285	blastx	match_part	120743	121039	298	-	.	ID=scaffold389|size144285:hsp:73151:3.12.0.0;Parent=scaffold389|size144285:hit:35153:3.12.0.0;Target=jgi|Fracy1|169307|estExt_Genewise1.C_60300 2 93 +;Gap=M297
scaffold389|size144285	blastx	protein_match	120740	121093	380	-	.	ID=scaffold389|size144285:hit:35154:3.12.0.0;Name=jgi|Phatr2|50695|estExt_fgenesh1_pm.C_chr_10060;score=380
scaffold389|size144285	blastx	match_part	120740	121093	380	-	.	ID=scaffold389|size144285:hsp:73152:3.12.0.0;Parent=scaffold389|size144285:hit:35154:3.12.0.0;Target=jgi|Phatr2|50695|estExt_fgenesh1_pm.C_chr_10060 24 134 +;Gap=M354
scaffold389|size144285	blastx	protein_match	120740	121093	380	-	.	ID=scaffold389|size144285:hit:35155:3.12.0.0;Name=jgi|Fracy1|203578|e_gw1.93.88.1;score=380
scaffold389|size144285	blastx	match_part	120740	121093	380	-	.	ID=scaffold389|size144285:hsp:73153:3.12.0.0;Parent=scaffold389|size144285:hit:35155:3.12.0.0;Target=jgi|Fracy1|203578|e_gw1.93.88.1 24 134 +;Gap=M354
scaffold389|size144285	blastx	protein_match	120740	120982	214	-	.	ID=scaffold389|size144285:hit:35156:3.12.0.0;Name=jgi|Thaoce1|76530|rna8344;score=214
scaffold389|size144285	blastx	match_part	120740	120982	214	-	.	ID=scaffold389|size144285:hsp:73154:3.12.0.0;Parent=scaffold389|size144285:hit:35156:3.12.0.0;Target=jgi|Thaoce1|76530|rna8344 51 122 +;Gap=M243
scaffold389|size144285	blastx	protein_match	120740	121093	380	-	.	ID=scaffold389|size144285:hit:35157:3.12.0.0;Name=jgi|Thaps3|37432|e_gw1.14.268.1;score=380
scaffold389|size144285	blastx	match_part	120740	121093	380	-	.	ID=scaffold389|size144285:hsp:73155:3.12.0.0;Parent=scaffold389|size144285:hit:35157:3.12.0.0;Target=jgi|Thaps3|37432|e_gw1.14.268.1 24 134 +;Gap=M354
scaffold389|size144285	blastx	protein_match	120740	121093	380	-	.	ID=scaffold389|size144285:hit:35158:3.12.0.0;Name=jgi|Fracy1|179014|e_gw1.1.2140.1;score=380
scaffold389|size144285	blastx	match_part	120740	121093	380	-	.	ID=scaffold389|size144285:hsp:73156:3.12.0.0;Parent=scaffold389|size144285:hit:35158:3.12.0.0;Target=jgi|Fracy1|179014|e_gw1.1.2140.1 24 134 +;Gap=M354
scaffold389|size144285	blastx	protein_match	120740	121093	380	-	.	ID=scaffold389|size144285:hit:35159:3.12.0.0;Name=jgi|Fracy1|179229|e_gw1.1.2189.1;score=380
scaffold389|size144285	blastx	match_part	120740	121093	380	-	.	ID=scaffold389|size144285:hsp:73157:3.12.0.0;Parent=scaffold389|size144285:hit:35159:3.12.0.0;Target=jgi|Fracy1|179229|e_gw1.1.2189.1 24 134 +;Gap=M354
scaffold389|size144285	blastx	protein_match	120740	121093	380	-	.	ID=scaffold389|size144285:hit:35160:3.12.0.0;Name=jgi|Fracy1|191802|e_gw1.13.282.1;score=380
scaffold389|size144285	blastx	match_part	120740	121093	380	-	.	ID=scaffold389|size144285:hsp:73158:3.12.0.0;Parent=scaffold389|size144285:hit:35160:3.12.0.0;Target=jgi|Fracy1|191802|e_gw1.13.282.1 24 134 +;Gap=M354
scaffold389|size144285	blastx	protein_match	120740	121054	358	-	.	ID=scaffold389|size144285:hit:35161:3.12.0.0;Name=jgi|Thaoce1|76561|rna20632;score=358
scaffold389|size144285	blastx	match_part	120740	121054	358	-	.	ID=scaffold389|size144285:hsp:73159:3.12.0.0;Parent=scaffold389|size144285:hit:35161:3.12.0.0;Target=jgi|Thaoce1|76561|rna20632 50 146 +;Gap=M315
scaffold389|size144285	blastx	protein_match	120740	121093	376	-	.	ID=scaffold389|size144285:hit:35162:3.12.0.0;Name=jgi|Phatr2|21239|estExt_gwp_gw1.C_chr_120035;score=376
scaffold389|size144285	blastx	match_part	120740	121093	376	-	.	ID=scaffold389|size144285:hsp:73160:3.12.0.0;Parent=scaffold389|size144285:hit:35162:3.12.0.0;Target=jgi|Phatr2|21239|estExt_gwp_gw1.C_chr_120035 24 134 +;Gap=M354
scaffold389|size144285	blastx	protein_match	120740	121093	380	-	.	ID=scaffold389|size144285:hit:35163:3.12.0.0;Name=jgi|Fracy1|203603|e_gw1.93.48.1;score=380
scaffold389|size144285	blastx	match_part	120740	121093	380	-	.	ID=scaffold389|size144285:hsp:73161:3.12.0.0;Parent=scaffold389|size144285:hit:35163:3.12.0.0;Target=jgi|Fracy1|203603|e_gw1.93.48.1 24 134 +;Gap=M354
scaffold389|size144285	blastx	protein_match	120740	121093	380	-	.	ID=scaffold389|size144285:hit:35164:3.12.0.0;Name=jgi|Thaoce1|84232|rna29988;score=380
scaffold389|size144285	blastx	match_part	120740	121093	380	-	.	ID=scaffold389|size144285:hsp:73162:3.12.0.0;Parent=scaffold389|size144285:hit:35164:3.12.0.0;Target=jgi|Thaoce1|84232|rna29988 60 170 +;Gap=M354
scaffold389|size144285	protein2genome	protein_match	6492	6935	435	+	.	ID=scaffold389|size144285:hit:35165:3.12.0.0;Name=jgi|Thaps3|10023|fgenesh1_pg.C_chr_15000013;score=435
scaffold389|size144285	protein2genome	match_part	6492	6935	435	+	.	ID=scaffold389|size144285:hsp:73163:3.12.0.0;Parent=scaffold389|size144285:hit:35165:3.12.0.0;Target=jgi|Thaps3|10023|fgenesh1_pg.C_chr_15000013 1 145 +;Gap=M444
scaffold389|size144285	protein2genome	protein_match	15885	16025	156	+	.	ID=scaffold389|size144285:hit:35166:3.12.0.0;Name=jgi|Phatr2|16008|e_gw1.22.178.1;score=156
scaffold389|size144285	protein2genome	match_part	15885	16025	156	+	.	ID=scaffold389|size144285:hsp:73164:3.12.0.0;Parent=scaffold389|size144285:hit:35166:3.12.0.0;Target=jgi|Phatr2|16008|e_gw1.22.178.1 43 89 +;Gap=M141
scaffold389|size144285	protein2genome	protein_match	15885	16025	157	+	.	ID=scaffold389|size144285:hit:35167:3.12.0.0;Name=jgi|Fracy1|211045|estExt_Genewise1Plus.C_130370;score=157
scaffold389|size144285	protein2genome	match_part	15885	16025	157	+	.	ID=scaffold389|size144285:hsp:73165:3.12.0.0;Parent=scaffold389|size144285:hit:35167:3.12.0.0;Target=jgi|Fracy1|211045|estExt_Genewise1Plus.C_130370 45 91 +;Gap=M141
scaffold389|size144285	protein2genome	protein_match	16440	17648	1022	-	.	ID=scaffold389|size144285:hit:35168:3.12.0.0;Name=jgi|Fracy1|150573|gw1.2.918.1;score=1022
scaffold389|size144285	protein2genome	match_part	17541	17648	1022	-	.	ID=scaffold389|size144285:hsp:73166:3.12.0.0;Parent=scaffold389|size144285:hit:35168:3.12.0.0;Target=jgi|Fracy1|150573|gw1.2.918.1 1 36 +;Gap=M108
scaffold389|size144285	protein2genome	match_part	16440	17264	1022	-	.	ID=scaffold389|size144285:hsp:73167:3.12.0.0;Parent=scaffold389|size144285:hit:35168:3.12.0.0;Target=jgi|Fracy1|150573|gw1.2.918.1 37 312 +;Gap=M825
scaffold389|size144285	protein2genome	protein_match	16416	17669	1026	-	.	ID=scaffold389|size144285:hit:35169:3.12.0.0;Name=jgi|Phatr2|12140|e_gw1.7.124.1;score=1026
scaffold389|size144285	protein2genome	match_part	17541	17669	1026	-	.	ID=scaffold389|size144285:hsp:73168:3.12.0.0;Parent=scaffold389|size144285:hit:35169:3.12.0.0;Target=jgi|Phatr2|12140|e_gw1.7.124.1 2 44 +;Gap=M129
scaffold389|size144285	protein2genome	match_part	17122	17264	1026	-	.	ID=scaffold389|size144285:hsp:73169:3.12.0.0;Parent=scaffold389|size144285:hit:35169:3.12.0.0;Target=jgi|Phatr2|12140|e_gw1.7.124.1 45 90 +;Gap=M143
scaffold389|size144285	protein2genome	match_part	16416	17058	1026	-	.	ID=scaffold389|size144285:hsp:73170:3.12.0.0;Parent=scaffold389|size144285:hit:35169:3.12.0.0;Target=jgi|Phatr2|12140|e_gw1.7.124.1 91 304 +;Gap=M643
scaffold389|size144285	protein2genome	protein_match	16440	17648	1387	-	.	ID=scaffold389|size144285:hit:35170:3.12.0.0;Name=jgi|Thaps3|260991|thaps1_ua_kg.chr_1000251;score=1387
scaffold389|size144285	protein2genome	match_part	17541	17648	1387	-	.	ID=scaffold389|size144285:hsp:73171:3.12.0.0;Parent=scaffold389|size144285:hit:35170:3.12.0.0;Target=jgi|Thaps3|260991|thaps1_ua_kg.chr_1000251 1 36 +;Gap=M108
scaffold389|size144285	protein2genome	match_part	16440	17267	1387	-	.	ID=scaffold389|size144285:hsp:73172:3.12.0.0;Parent=scaffold389|size144285:hit:35170:3.12.0.0;Target=jgi|Thaps3|260991|thaps1_ua_kg.chr_1000251 37 318 +;Gap=M828
scaffold389|size144285	protein2genome	protein_match	16794	17690	599	-	.	ID=scaffold389|size144285:hit:35171:3.12.0.0;Name=jgi|Fracy1|266886|estExt_fgenesh2_pg.C_1110014;score=599
scaffold389|size144285	protein2genome	match_part	17541	17690	599	-	.	ID=scaffold389|size144285:hsp:73173:3.12.0.0;Parent=scaffold389|size144285:hit:35171:3.12.0.0;Target=jgi|Fracy1|266886|estExt_fgenesh2_pg.C_1110014 91 140 +;Gap=M150
scaffold389|size144285	protein2genome	match_part	16794	17264	599	-	.	ID=scaffold389|size144285:hsp:73174:3.12.0.0;Parent=scaffold389|size144285:hit:35171:3.12.0.0;Target=jgi|Fracy1|266886|estExt_fgenesh2_pg.C_1110014 141 299 +;Gap=M471
scaffold389|size144285	protein2genome	protein_match	29801	30415	353	+	.	ID=scaffold389|size144285:hit:35172:3.12.0.0;Name=jgi|Thaoce1|80405|rna10593;score=353
scaffold389|size144285	protein2genome	match_part	29801	30415	353	+	.	ID=scaffold389|size144285:hsp:73175:3.12.0.0;Parent=scaffold389|size144285:hit:35172:3.12.0.0;Target=jgi|Thaoce1|80405|rna10593 1 205 +;Gap=M615
scaffold389|size144285	protein2genome	protein_match	29759	30415	383	+	.	ID=scaffold389|size144285:hit:35173:3.12.0.0;Name=jgi|Thaoce1|85159|rna21602;score=383
scaffold389|size144285	protein2genome	match_part	29759	30415	383	+	.	ID=scaffold389|size144285:hsp:73176:3.12.0.0;Parent=scaffold389|size144285:hit:35173:3.12.0.0;Target=jgi|Thaoce1|85159|rna21602 9 227 +;Gap=M657
scaffold389|size144285	protein2genome	protein_match	29720	30415	408	+	.	ID=scaffold389|size144285:hit:35174:3.12.0.0;Name=jgi|Thaoce1|95931|rna10334;score=408
scaffold389|size144285	protein2genome	match_part	29720	30415	408	+	.	ID=scaffold389|size144285:hsp:73177:3.12.0.0;Parent=scaffold389|size144285:hit:35174:3.12.0.0;Target=jgi|Thaoce1|95931|rna10334 14 245 +;Gap=M696
scaffold389|size144285	protein2genome	protein_match	32970	33404	266	+	.	ID=scaffold389|size144285:hit:35175:3.12.0.0;Name=jgi|Fracy1|142958|gw1.2.429.1;score=266
scaffold389|size144285	protein2genome	match_part	32970	33256	266	+	.	ID=scaffold389|size144285:hsp:73178:3.12.0.0;Parent=scaffold389|size144285:hit:35175:3.12.0.0;Target=jgi|Fracy1|142958|gw1.2.429.1 5 99 +;Gap=M287
scaffold389|size144285	protein2genome	match_part	33287	33404	266	+	.	ID=scaffold389|size144285:hsp:73179:3.12.0.0;Parent=scaffold389|size144285:hit:35175:3.12.0.0;Target=jgi|Fracy1|142958|gw1.2.429.1 100 139 +;Gap=M118
scaffold389|size144285	protein2genome	protein_match	33006	33392	227	+	.	ID=scaffold389|size144285:hit:35176:3.12.0.0;Name=jgi|Phatr2|34270|fgenesh1_pg.C_chr_5000070;score=227
scaffold389|size144285	protein2genome	match_part	33006	33392	227	+	.	ID=scaffold389|size144285:hsp:73180:3.12.0.0;Parent=scaffold389|size144285:hit:35176:3.12.0.0;Target=jgi|Phatr2|34270|fgenesh1_pg.C_chr_5000070 78 206 +;Gap=M387
scaffold389|size144285	protein2genome	protein_match	34344	34847	309	+	.	ID=scaffold389|size144285:hit:35177:3.12.0.0;Name=jgi|Thaps3|1512|fgenesh1_pg.C_chr_1000646;score=309
scaffold389|size144285	protein2genome	match_part	34344	34847	309	+	.	ID=scaffold389|size144285:hsp:73181:3.12.0.0;Parent=scaffold389|size144285:hit:35177:3.12.0.0;Target=jgi|Thaps3|1512|fgenesh1_pg.C_chr_1000646 72 241 +;Gap=M504
scaffold389|size144285	protein2genome	protein_match	35180	37078	2859	-	.	ID=scaffold389|size144285:hit:35178:3.12.0.0;Name=jgi|Fracy1|181129|e_gw1.2.104.1;score=2859
scaffold389|size144285	protein2genome	match_part	36655	37078	2859	-	.	ID=scaffold389|size144285:hsp:73182:3.12.0.0;Parent=scaffold389|size144285:hit:35178:3.12.0.0;Target=jgi|Fracy1|181129|e_gw1.2.104.1 1 141 +;Gap=M424
scaffold389|size144285	protein2genome	match_part	35180	36576	2859	-	.	ID=scaffold389|size144285:hsp:73183:3.12.0.0;Parent=scaffold389|size144285:hit:35178:3.12.0.0;Target=jgi|Fracy1|181129|e_gw1.2.104.1 142 607 +;Gap=M1397
scaffold389|size144285	protein2genome	protein_match	36905	37255	257	-	.	ID=scaffold389|size144285:hit:35179:3.12.0.0;Name=jgi|Fracy1|200351|e_gw1.52.229.1;score=257
scaffold389|size144285	protein2genome	match_part	36905	37255	257	-	.	ID=scaffold389|size144285:hsp:73184:3.12.0.0;Parent=scaffold389|size144285:hit:35179:3.12.0.0;Target=jgi|Fracy1|200351|e_gw1.52.229.1 35 152 +;Gap=M351
scaffold389|size144285	protein2genome	protein_match	35279	37300	1795	-	.	ID=scaffold389|size144285:hit:35180:3.12.0.0;Name=jgi|Phatr2|19937|estExt_gwp_gw1.C_chr_70095;score=1795
scaffold389|size144285	protein2genome	match_part	36655	37300	1795	-	.	ID=scaffold389|size144285:hsp:73185:3.12.0.0;Parent=scaffold389|size144285:hit:35180:3.12.0.0;Target=jgi|Phatr2|19937|estExt_gwp_gw1.C_chr_70095 344 558 +;Gap=M646
scaffold389|size144285	protein2genome	match_part	35279	36576	1795	-	.	ID=scaffold389|size144285:hsp:73186:3.12.0.0;Parent=scaffold389|size144285:hit:35180:3.12.0.0;Target=jgi|Phatr2|19937|estExt_gwp_gw1.C_chr_70095 559 997 +;Gap=M1298
scaffold389|size144285	protein2genome	protein_match	35279	35620	233	-	.	ID=scaffold389|size144285:hit:35181:3.12.0.0;Name=jgi|Thaoce1|71314|rna29152;score=233
scaffold389|size144285	protein2genome	match_part	35279	35620	233	-	.	ID=scaffold389|size144285:hsp:73187:3.12.0.0;Parent=scaffold389|size144285:hit:35181:3.12.0.0;Target=jgi|Thaoce1|71314|rna29152 1 117 +;Gap=M342
scaffold389|size144285	protein2genome	protein_match	35243	37258	1795	-	.	ID=scaffold389|size144285:hit:35182:3.12.0.0;Name=jgi|Fracy1|181800|e_gw1.3.285.1;score=1795
scaffold389|size144285	protein2genome	match_part	36655	37258	1795	-	.	ID=scaffold389|size144285:hsp:73188:3.12.0.0;Parent=scaffold389|size144285:hit:35182:3.12.0.0;Target=jgi|Fracy1|181800|e_gw1.3.285.1 237 437 +;Gap=M604
scaffold389|size144285	protein2genome	match_part	35243	36576	1795	-	.	ID=scaffold389|size144285:hsp:73189:3.12.0.0;Parent=scaffold389|size144285:hit:35182:3.12.0.0;Target=jgi|Fracy1|181800|e_gw1.3.285.1 438 888 +;Gap=M1334
scaffold389|size144285	protein2genome	protein_match	36884	37228	369	-	.	ID=scaffold389|size144285:hit:35183:3.12.0.0;Name=jgi|Fracy1|164403|gw1.11.681.1;score=369
scaffold389|size144285	protein2genome	match_part	36884	37228	369	-	.	ID=scaffold389|size144285:hsp:73190:3.12.0.0;Parent=scaffold389|size144285:hit:35183:3.12.0.0;Target=jgi|Fracy1|164403|gw1.11.681.1 3 117 +;Gap=M345
scaffold389|size144285	protein2genome	protein_match	35729	35995	217	-	.	ID=scaffold389|size144285:hit:35184:3.12.0.0;Name=jgi|Thaoce1|71315|rna29153;score=217
scaffold389|size144285	protein2genome	match_part	35729	35995	217	-	.	ID=scaffold389|size144285:hsp:73191:3.12.0.0;Parent=scaffold389|size144285:hit:35184:3.12.0.0;Target=jgi|Thaoce1|71315|rna29153 81 170 +;Gap=M267
scaffold389|size144285	protein2genome	protein_match	35243	36613	1167	-	.	ID=scaffold389|size144285:hit:35185:3.12.0.0;Name=jgi|Fracy1|210694|estExt_Genewise1Plus.C_110561;score=1167
scaffold389|size144285	protein2genome	match_part	35243	36613	1167	-	.	ID=scaffold389|size144285:hsp:73192:3.12.0.0;Parent=scaffold389|size144285:hit:35185:3.12.0.0;Target=jgi|Fracy1|210694|estExt_Genewise1Plus.C_110561 1 463 +;Gap=M1371
scaffold389|size144285	protein2genome	protein_match	35546	36061	389	-	.	ID=scaffold389|size144285:hit:35186:3.12.0.0;Name=jgi|Fracy1|241598|fgenesh2_pg.9_%2523_72;score=389
scaffold389|size144285	protein2genome	match_part	35546	36061	389	-	.	ID=scaffold389|size144285:hsp:73193:3.12.0.0;Parent=scaffold389|size144285:hit:35186:3.12.0.0;Target=jgi|Fracy1|241598|fgenesh2_pg.9_%252523_72 1 174 +;Gap=M516
scaffold389|size144285	protein2genome	protein_match	35180	38611	4682	-	.	ID=scaffold389|size144285:hit:35187:3.12.0.0;Name=jgi|Thaps3|268049|estExt_thaps1_ua_kg.C_chr_10250;score=4682
scaffold389|size144285	protein2genome	match_part	37928	38611	4682	-	.	ID=scaffold389|size144285:hsp:73194:3.12.0.0;Parent=scaffold389|size144285:hit:35187:3.12.0.0;Target=jgi|Thaps3|268049|estExt_thaps1_ua_kg.C_chr_10250 125 350 +;Gap=M684
scaffold389|size144285	protein2genome	match_part	37845	37882	4682	-	.	ID=scaffold389|size144285:hsp:73195:3.12.0.0;Parent=scaffold389|size144285:hit:35187:3.12.0.0;Target=jgi|Thaps3|268049|estExt_thaps1_ua_kg.C_chr_10250 351 362 +;Gap=M38
scaffold389|size144285	protein2genome	match_part	36655	37742	4682	-	.	ID=scaffold389|size144285:hsp:73196:3.12.0.0;Parent=scaffold389|size144285:hit:35187:3.12.0.0;Target=jgi|Thaps3|268049|estExt_thaps1_ua_kg.C_chr_10250 363 725 +;Gap=M1088
scaffold389|size144285	protein2genome	match_part	35180	36576	4682	-	.	ID=scaffold389|size144285:hsp:73197:3.12.0.0;Parent=scaffold389|size144285:hit:35187:3.12.0.0;Target=jgi|Thaps3|268049|estExt_thaps1_ua_kg.C_chr_10250 726 1191 +;Gap=M1397
scaffold389|size144285	protein2genome	protein_match	35546	36061	389	-	.	ID=scaffold389|size144285:hit:35188:3.12.0.0;Name=jgi|Fracy1|256917|fgenesh2_pg.83_%2523_16;score=389
scaffold389|size144285	protein2genome	match_part	35546	36061	389	-	.	ID=scaffold389|size144285:hsp:73198:3.12.0.0;Parent=scaffold389|size144285:hit:35188:3.12.0.0;Target=jgi|Fracy1|256917|fgenesh2_pg.83_%252523_16 1 174 +;Gap=M516
scaffold389|size144285	protein2genome	protein_match	35243	35494	153	-	.	ID=scaffold389|size144285:hit:35189:3.12.0.0;Name=jgi|Thaps3|38472|e_gw1.20.186.1;score=153
scaffold389|size144285	protein2genome	match_part	35243	35494	153	-	.	ID=scaffold389|size144285:hsp:73199:3.12.0.0;Parent=scaffold389|size144285:hit:35189:3.12.0.0;Target=jgi|Thaps3|38472|e_gw1.20.186.1 1 85 +;Gap=M252
scaffold389|size144285	protein2genome	protein_match	36659	36865	131	-	.	ID=scaffold389|size144285:hit:35190:3.12.0.0;Name=jgi|Thaps3|35984|e_gw1.8.342.1;score=131
scaffold389|size144285	protein2genome	match_part	36659	36865	131	-	.	ID=scaffold389|size144285:hsp:73200:3.12.0.0;Parent=scaffold389|size144285:hit:35190:3.12.0.0;Target=jgi|Thaps3|35984|e_gw1.8.342.1 1 70 +;Gap=M207
scaffold389|size144285	protein2genome	protein_match	35180	38218	4457	-	.	ID=scaffold389|size144285:hit:35191:3.12.0.0;Name=jgi|Thaoce1|92451|rna1645;score=4457
scaffold389|size144285	protein2genome	match_part	37847	38218	4457	-	.	ID=scaffold389|size144285:hsp:73201:3.12.0.0;Parent=scaffold389|size144285:hit:35191:3.12.0.0;Target=jgi|Thaoce1|92451|rna1645 306 433 +;Gap=M372
scaffold389|size144285	protein2genome	match_part	36655	37804	4457	-	.	ID=scaffold389|size144285:hsp:73202:3.12.0.0;Parent=scaffold389|size144285:hit:35191:3.12.0.0;Target=jgi|Thaoce1|92451|rna1645 434 816 +;Gap=M1150
scaffold389|size144285	protein2genome	match_part	35180	36576	4457	-	.	ID=scaffold389|size144285:hsp:73203:3.12.0.0;Parent=scaffold389|size144285:hit:35191:3.12.0.0;Target=jgi|Thaoce1|92451|rna1645 817 1282 +;Gap=M1397
scaffold389|size144285	protein2genome	protein_match	35180	36445	2026	-	.	ID=scaffold389|size144285:hit:35192:3.12.0.0;Name=jgi|Phatr2|51921|phatr1_ua_kg.chr_7000079;score=2026
scaffold389|size144285	protein2genome	match_part	35180	36445	2026	-	.	ID=scaffold389|size144285:hsp:73204:3.12.0.0;Parent=scaffold389|size144285:hit:35192:3.12.0.0;Target=jgi|Phatr2|51921|phatr1_ua_kg.chr_7000079 1 422 +;Gap=M1266
scaffold389|size144285	protein2genome	protein_match	35498	36202	608	-	.	ID=scaffold389|size144285:hit:35193:3.12.0.0;Name=jgi|Thaps3|38475|e_gw1.20.133.1;score=608
scaffold389|size144285	protein2genome	match_part	35498	36202	608	-	.	ID=scaffold389|size144285:hsp:73205:3.12.0.0;Parent=scaffold389|size144285:hit:35193:3.12.0.0;Target=jgi|Thaps3|38475|e_gw1.20.133.1 2 239 +;Gap=M705
scaffold389|size144285	protein2genome	protein_match	41135	42392	587	+	.	ID=scaffold389|size144285:hit:35194:3.12.0.0;Name=jgi|Thaoce1|74644|rna28335;score=587
scaffold389|size144285	protein2genome	match_part	41135	41320	587	+	.	ID=scaffold389|size144285:hsp:73206:3.12.0.0;Parent=scaffold389|size144285:hit:35194:3.12.0.0;Target=jgi|Thaoce1|74644|rna28335 32 91 +;Gap=M186
scaffold389|size144285	protein2genome	match_part	41407	41935	587	+	.	ID=scaffold389|size144285:hsp:73207:3.12.0.0;Parent=scaffold389|size144285:hit:35194:3.12.0.0;Target=jgi|Thaoce1|74644|rna28335 92 274 +;Gap=M529
scaffold389|size144285	protein2genome	match_part	42014	42064	587	+	.	ID=scaffold389|size144285:hsp:73208:3.12.0.0;Parent=scaffold389|size144285:hit:35194:3.12.0.0;Target=jgi|Thaoce1|74644|rna28335 275 291 +;Gap=M51
scaffold389|size144285	protein2genome	match_part	42160	42392	587	+	.	ID=scaffold389|size144285:hsp:73209:3.12.0.0;Parent=scaffold389|size144285:hit:35194:3.12.0.0;Target=jgi|Thaoce1|74644|rna28335 292 371 +;Gap=M233
scaffold389|size144285	protein2genome	protein_match	40457	41934	1115	+	.	ID=scaffold389|size144285:hit:35195:3.12.0.0;Name=jgi|Thaps3|3257|fgenesh1_pg.C_chr_3000191;score=1115
scaffold389|size144285	protein2genome	match_part	40457	40793	1115	+	.	ID=scaffold389|size144285:hsp:73210:3.12.0.0;Parent=scaffold389|size144285:hit:35195:3.12.0.0;Target=jgi|Thaps3|3257|fgenesh1_pg.C_chr_3000191 250 362 +;Gap=M337
scaffold389|size144285	protein2genome	match_part	40917	41320	1115	+	.	ID=scaffold389|size144285:hsp:73211:3.12.0.0;Parent=scaffold389|size144285:hit:35195:3.12.0.0;Target=jgi|Thaps3|3257|fgenesh1_pg.C_chr_3000191 363 496 +;Gap=M404
scaffold389|size144285	protein2genome	match_part	41407	41934	1115	+	.	ID=scaffold389|size144285:hsp:73212:3.12.0.0;Parent=scaffold389|size144285:hit:35195:3.12.0.0;Target=jgi|Thaps3|3257|fgenesh1_pg.C_chr_3000191 497 678 +;Gap=M528
scaffold389|size144285	protein2genome	protein_match	44431	45939	1103	+	.	ID=scaffold389|size144285:hit:35196:3.12.0.0;Name=jgi|Fracy1|157741|gw1.13.363.1;score=1103
scaffold389|size144285	protein2genome	match_part	44431	44893	1103	+	.	ID=scaffold389|size144285:hsp:73213:3.12.0.0;Parent=scaffold389|size144285:hit:35196:3.12.0.0;Target=jgi|Fracy1|157741|gw1.13.363.1 1 151 +;Gap=M463
scaffold389|size144285	protein2genome	match_part	45302	45939	1103	+	.	ID=scaffold389|size144285:hsp:73214:3.12.0.0;Parent=scaffold389|size144285:hit:35196:3.12.0.0;Target=jgi|Fracy1|157741|gw1.13.363.1 152 364 +;Gap=M638
scaffold389|size144285	protein2genome	protein_match	44416	45960	1546	+	.	ID=scaffold389|size144285:hit:35197:3.12.0.0;Name=jgi|Thaps3|268048|estExt_thaps1_ua_kg.C_chr_10249;score=1546
scaffold389|size144285	protein2genome	match_part	44416	44904	1546	+	.	ID=scaffold389|size144285:hsp:73215:3.12.0.0;Parent=scaffold389|size144285:hit:35197:3.12.0.0;Target=jgi|Thaps3|268048|estExt_thaps1_ua_kg.C_chr_10249 93 255 +;Gap=M489
scaffold389|size144285	protein2genome	match_part	45304	45960	1546	+	.	ID=scaffold389|size144285:hsp:73216:3.12.0.0;Parent=scaffold389|size144285:hit:35197:3.12.0.0;Target=jgi|Thaps3|268048|estExt_thaps1_ua_kg.C_chr_10249 256 475 +;Gap=M657
scaffold389|size144285	protein2genome	protein_match	44599	45738	1053	+	.	ID=scaffold389|size144285:hit:35198:3.12.0.0;Name=jgi|Thaoce1|92450|rna1644;score=1053
scaffold389|size144285	protein2genome	match_part	44599	44928	1053	+	.	ID=scaffold389|size144285:hsp:73217:3.12.0.0;Parent=scaffold389|size144285:hit:35198:3.12.0.0;Target=jgi|Thaoce1|92450|rna1644 161 270 +;Gap=M330
scaffold389|size144285	protein2genome	match_part	45007	45124	1053	+	.	ID=scaffold389|size144285:hsp:73218:3.12.0.0;Parent=scaffold389|size144285:hit:35198:3.12.0.0;Target=jgi|Thaoce1|92450|rna1644 271 309 +;Gap=M118
scaffold389|size144285	protein2genome	match_part	45173	45738	1053	+	.	ID=scaffold389|size144285:hsp:73219:3.12.0.0;Parent=scaffold389|size144285:hit:35198:3.12.0.0;Target=jgi|Thaoce1|92450|rna1644 310 497 +;Gap=M566
scaffold389|size144285	protein2genome	protein_match	63491	64591	1782	+	.	ID=scaffold389|size144285:hit:35199:3.12.0.0;Name=jgi|Fracy1|173131|estExt_Genewise1.C_190417;score=1782
scaffold389|size144285	protein2genome	match_part	63491	64591	1782	+	.	ID=scaffold389|size144285:hsp:73220:3.12.0.0;Parent=scaffold389|size144285:hit:35199:3.12.0.0;Target=jgi|Fracy1|173131|estExt_Genewise1.C_190417 1 367 +;Gap=M1101
scaffold389|size144285	protein2genome	protein_match	63557	64552	820	+	.	ID=scaffold389|size144285:hit:35200:3.12.0.0;Name=jgi|Fracy1|271195|estExt_fgenesh2_kg.C_210052;score=820
scaffold389|size144285	protein2genome	match_part	63557	64552	820	+	.	ID=scaffold389|size144285:hsp:73221:3.12.0.0;Parent=scaffold389|size144285:hit:35200:3.12.0.0;Target=jgi|Fracy1|271195|estExt_fgenesh2_kg.C_210052 51 381 +;Gap=M996
scaffold389|size144285	protein2genome	protein_match	63464	64564	916	+	.	ID=scaffold389|size144285:hit:35201:3.12.0.0;Name=jgi|Fracy1|258894|estExt_fgenesh2_pg.C_10376;score=916
scaffold389|size144285	protein2genome	match_part	63464	64564	916	+	.	ID=scaffold389|size144285:hsp:73222:3.12.0.0;Parent=scaffold389|size144285:hit:35201:3.12.0.0;Target=jgi|Fracy1|258894|estExt_fgenesh2_pg.C_10376 46 408 +;Gap=M1101
scaffold389|size144285	protein2genome	protein_match	63800	64531	495	+	.	ID=scaffold389|size144285:hit:35202:3.12.0.0;Name=jgi|Fracy1|257596|fgenesh2_pg.97_%2523_4;score=495
scaffold389|size144285	protein2genome	match_part	63800	64531	495	+	.	ID=scaffold389|size144285:hsp:73223:3.12.0.0;Parent=scaffold389|size144285:hit:35202:3.12.0.0;Target=jgi|Fracy1|257596|fgenesh2_pg.97_%252523_4 38 278 +;Gap=M732
scaffold389|size144285	protein2genome	protein_match	64067	64552	400	+	.	ID=scaffold389|size144285:hit:35203:3.12.0.0;Name=jgi|Thaoce1|96264|rna21738;score=400
scaffold389|size144285	protein2genome	match_part	64067	64552	400	+	.	ID=scaffold389|size144285:hsp:73224:3.12.0.0;Parent=scaffold389|size144285:hit:35203:3.12.0.0;Target=jgi|Thaoce1|96264|rna21738 1 163 +;Gap=M486
scaffold389|size144285	protein2genome	protein_match	63455	64564	925	+	.	ID=scaffold389|size144285:hit:35204:3.12.0.0;Name=jgi|Thaps3|24475|estExt_fgenesh1_pg.C_chr_120149;score=925
scaffold389|size144285	protein2genome	match_part	63455	64564	925	+	.	ID=scaffold389|size144285:hsp:73225:3.12.0.0;Parent=scaffold389|size144285:hit:35204:3.12.0.0;Target=jgi|Thaps3|24475|estExt_fgenesh1_pg.C_chr_120149 1 366 +;Gap=M1110
scaffold389|size144285	protein2genome	protein_match	63557	64561	846	+	.	ID=scaffold389|size144285:hit:35205:3.12.0.0;Name=jgi|Thaoce1|72165|rna21837;score=846
scaffold389|size144285	protein2genome	match_part	63557	64561	846	+	.	ID=scaffold389|size144285:hsp:73226:3.12.0.0;Parent=scaffold389|size144285:hit:35205:3.12.0.0;Target=jgi|Thaoce1|72165|rna21837 50 385 +;Gap=M1005
scaffold389|size144285	protein2genome	protein_match	64202	64387	134	+	.	ID=scaffold389|size144285:hit:35206:3.12.0.0;Name=jgi|Thaps3|34289|e_gw1.5.513.1;score=134
scaffold389|size144285	protein2genome	match_part	64202	64387	134	+	.	ID=scaffold389|size144285:hsp:73227:3.12.0.0;Parent=scaffold389|size144285:hit:35206:3.12.0.0;Target=jgi|Thaps3|34289|e_gw1.5.513.1 1 62 +;Gap=M186
scaffold389|size144285	protein2genome	protein_match	63557	64552	820	+	.	ID=scaffold389|size144285:hit:35207:3.12.0.0;Name=jgi|Fracy1|272982|estExt_fgenesh2_kg.C_650030;score=820
scaffold389|size144285	protein2genome	match_part	63557	64552	820	+	.	ID=scaffold389|size144285:hsp:73228:3.12.0.0;Parent=scaffold389|size144285:hit:35207:3.12.0.0;Target=jgi|Fracy1|272982|estExt_fgenesh2_kg.C_650030 51 381 +;Gap=M996
scaffold389|size144285	protein2genome	protein_match	63470	64564	793	+	.	ID=scaffold389|size144285:hit:35208:3.12.0.0;Name=jgi|Fracy1|267129|estExt_fgenesh2_kg.C_10108;score=793
scaffold389|size144285	protein2genome	match_part	63470	64564	793	+	.	ID=scaffold389|size144285:hsp:73229:3.12.0.0;Parent=scaffold389|size144285:hit:35208:3.12.0.0;Target=jgi|Fracy1|267129|estExt_fgenesh2_kg.C_10108 75 441 +;Gap=M1095
scaffold389|size144285	protein2genome	protein_match	63626	64552	713	+	.	ID=scaffold389|size144285:hit:35209:3.12.0.0;Name=jgi|Fracy1|278878|estExt_fgenesh2_pm.C_800005;score=713
scaffold389|size144285	protein2genome	match_part	63626	64552	713	+	.	ID=scaffold389|size144285:hsp:73230:3.12.0.0;Parent=scaffold389|size144285:hit:35209:3.12.0.0;Target=jgi|Fracy1|278878|estExt_fgenesh2_pm.C_800005 132 442 +;Gap=M927
scaffold389|size144285	protein2genome	protein_match	63626	64552	713	+	.	ID=scaffold389|size144285:hit:35210:3.12.0.0;Name=jgi|Fracy1|207946|estExt_Genewise1Plus.C_51139;score=713
scaffold389|size144285	protein2genome	match_part	63626	64552	713	+	.	ID=scaffold389|size144285:hsp:73231:3.12.0.0;Parent=scaffold389|size144285:hit:35210:3.12.0.0;Target=jgi|Fracy1|207946|estExt_Genewise1Plus.C_51139 133 443 +;Gap=M927
scaffold389|size144285	protein2genome	protein_match	63491	64591	1782	+	.	ID=scaffold389|size144285:hit:35211:3.12.0.0;Name=jgi|Fracy1|174371|estExt_Genewise1.C_310008;score=1782
scaffold389|size144285	protein2genome	match_part	63491	64591	1782	+	.	ID=scaffold389|size144285:hsp:73232:3.12.0.0;Parent=scaffold389|size144285:hit:35211:3.12.0.0;Target=jgi|Fracy1|174371|estExt_Genewise1.C_310008 1 367 +;Gap=M1101
scaffold389|size144285	protein2genome	protein_match	63464	64564	914	+	.	ID=scaffold389|size144285:hit:35212:3.12.0.0;Name=jgi|Phatr2|11735|e_gw1.6.125.1;score=914
scaffold389|size144285	protein2genome	match_part	63464	64564	914	+	.	ID=scaffold389|size144285:hsp:73233:3.12.0.0;Parent=scaffold389|size144285:hit:35212:3.12.0.0;Target=jgi|Phatr2|11735|e_gw1.6.125.1 19 381 +;Gap=M1101
scaffold389|size144285	protein2genome	protein_match	63698	64564	816	+	.	ID=scaffold389|size144285:hit:35213:3.12.0.0;Name=jgi|Thaoce1|99547|rna4275;score=816
scaffold389|size144285	protein2genome	match_part	63698	64564	816	+	.	ID=scaffold389|size144285:hsp:73234:3.12.0.0;Parent=scaffold389|size144285:hit:35213:3.12.0.0;Target=jgi|Thaoce1|99547|rna4275 1 287 +;Gap=M867
scaffold389|size144285	protein2genome	protein_match	63818	64564	723	+	.	ID=scaffold389|size144285:hit:35214:3.12.0.0;Name=jgi|Thaps3|269593|estExt_thaps1_ua_kg.C_chr_120002;score=723
scaffold389|size144285	protein2genome	match_part	63818	64564	723	+	.	ID=scaffold389|size144285:hsp:73235:3.12.0.0;Parent=scaffold389|size144285:hit:35214:3.12.0.0;Target=jgi|Thaps3|269593|estExt_thaps1_ua_kg.C_chr_120002 155 403 +;Gap=M747
scaffold389|size144285	protein2genome	protein_match	63635	64552	725	+	.	ID=scaffold389|size144285:hit:35215:3.12.0.0;Name=jgi|Phatr2|28219|estExt_Genewise1.C_chr_110182;score=725
scaffold389|size144285	protein2genome	match_part	63635	64552	725	+	.	ID=scaffold389|size144285:hsp:73236:3.12.0.0;Parent=scaffold389|size144285:hit:35215:3.12.0.0;Target=jgi|Phatr2|28219|estExt_Genewise1.C_chr_110182 125 431 +;Gap=M918
scaffold389|size144285	protein2genome	protein_match	63557	64561	835	+	.	ID=scaffold389|size144285:hit:35216:3.12.0.0;Name=jgi|Thaps3|32037|e_gw1.2.270.1;score=835
scaffold389|size144285	protein2genome	match_part	63557	64561	835	+	.	ID=scaffold389|size144285:hsp:73237:3.12.0.0;Parent=scaffold389|size144285:hit:35216:3.12.0.0;Target=jgi|Thaps3|32037|e_gw1.2.270.1 60 392 +;Gap=M1005
scaffold389|size144285	protein2genome	protein_match	63557	64552	829	+	.	ID=scaffold389|size144285:hit:35217:3.12.0.0;Name=jgi|Phatr2|30067|estExt_Genewise1.C_chr_200113;score=829
scaffold389|size144285	protein2genome	match_part	63557	64552	829	+	.	ID=scaffold389|size144285:hsp:73238:3.12.0.0;Parent=scaffold389|size144285:hit:35217:3.12.0.0;Target=jgi|Phatr2|30067|estExt_Genewise1.C_chr_200113 58 388 +;Gap=M996
scaffold389|size144285	protein2genome	protein_match	63809	64513	389	+	.	ID=scaffold389|size144285:hit:35218:3.12.0.0;Name=jgi|Thaps3|263726|thaps1_ua_kg.chr_10000116;score=389
scaffold389|size144285	protein2genome	match_part	63809	64513	389	+	.	ID=scaffold389|size144285:hsp:73239:3.12.0.0;Parent=scaffold389|size144285:hit:35218:3.12.0.0;Target=jgi|Thaps3|263726|thaps1_ua_kg.chr_10000116 78 315 +;Gap=M705
scaffold389|size144285	protein2genome	protein_match	63275	63637	316	+	.	ID=scaffold389|size144285:hit:35219:3.12.0.0;Name=jgi|Phatr2|33159|fgenesh1_pg.C_chr_3000078;score=316
scaffold389|size144285	protein2genome	match_part	63275	63637	316	+	.	ID=scaffold389|size144285:hsp:73240:3.12.0.0;Parent=scaffold389|size144285:hit:35219:3.12.0.0;Target=jgi|Phatr2|33159|fgenesh1_pg.C_chr_3000078 3 131 +;Gap=M363
scaffold389|size144285	protein2genome	protein_match	63740	64591	1351	+	.	ID=scaffold389|size144285:hit:35220:3.12.0.0;Name=jgi|Phatr2|41778|fgenesh1_pm.C_chr_3000005;score=1351
scaffold389|size144285	protein2genome	match_part	63740	64591	1351	+	.	ID=scaffold389|size144285:hsp:73241:3.12.0.0;Parent=scaffold389|size144285:hit:35220:3.12.0.0;Target=jgi|Phatr2|41778|fgenesh1_pm.C_chr_3000005 1 284 +;Gap=M852
scaffold389|size144285	protein2genome	protein_match	63818	64564	715	+	.	ID=scaffold389|size144285:hit:35221:3.12.0.0;Name=jgi|Thaoce1|93470|rna8376;score=715
scaffold389|size144285	protein2genome	match_part	63818	64564	715	+	.	ID=scaffold389|size144285:hsp:73242:3.12.0.0;Parent=scaffold389|size144285:hit:35221:3.12.0.0;Target=jgi|Thaoce1|93470|rna8376 136 384 +;Gap=M747
scaffold389|size144285	protein2genome	protein_match	63908	64375	290	+	.	ID=scaffold389|size144285:hit:35222:3.12.0.0;Name=jgi|Phatr2|13383|e_gw1.11.212.1;score=290
scaffold389|size144285	protein2genome	match_part	63908	64375	290	+	.	ID=scaffold389|size144285:hsp:73243:3.12.0.0;Parent=scaffold389|size144285:hit:35222:3.12.0.0;Target=jgi|Phatr2|13383|e_gw1.11.212.1 6 164 +;Gap=M468
scaffold389|size144285	protein2genome	protein_match	63470	64564	826	+	.	ID=scaffold389|size144285:hit:35223:3.12.0.0;Name=jgi|Phatr2|45122|estExt_fgenesh1_pg.C_chr_60108;score=826
scaffold389|size144285	protein2genome	match_part	63470	64564	826	+	.	ID=scaffold389|size144285:hsp:73244:3.12.0.0;Parent=scaffold389|size144285:hit:35223:3.12.0.0;Target=jgi|Phatr2|45122|estExt_fgenesh1_pg.C_chr_60108 46 411 +;Gap=M1095
scaffold389|size144285	protein2genome	protein_match	63626	64552	722	+	.	ID=scaffold389|size144285:hit:35224:3.12.0.0;Name=jgi|Thaps3|264206|thaps1_ua_kg.chr_14000113;score=722
scaffold389|size144285	protein2genome	match_part	63626	64552	722	+	.	ID=scaffold389|size144285:hsp:73245:3.12.0.0;Parent=scaffold389|size144285:hit:35224:3.12.0.0;Target=jgi|Thaps3|264206|thaps1_ua_kg.chr_14000113 107 416 +;Gap=M927
scaffold389|size144285	protein2genome	protein_match	63245	64591	2140	+	.	ID=scaffold389|size144285:hit:35225:3.12.0.0;Name=jgi|Thaoce1|76382|rna18809;score=2140
scaffold389|size144285	protein2genome	match_part	63245	64591	2140	+	.	ID=scaffold389|size144285:hsp:73246:3.12.0.0;Parent=scaffold389|size144285:hit:35225:3.12.0.0;Target=jgi|Thaoce1|76382|rna18809 1 449 +;Gap=M1347
scaffold389|size144285	protein2genome	protein_match	63275	64591	2089	+	.	ID=scaffold389|size144285:hit:35226:3.12.0.0;Name=jgi|Thaps3|39157|estExt_gwp_gw1.C_chr_10500;score=2089
scaffold389|size144285	protein2genome	match_part	63275	64591	2089	+	.	ID=scaffold389|size144285:hsp:73247:3.12.0.0;Parent=scaffold389|size144285:hit:35226:3.12.0.0;Target=jgi|Thaps3|39157|estExt_gwp_gw1.C_chr_10500 2 441 +;Gap=M1317
scaffold389|size144285	protein2genome	protein_match	68920	69516	492	+	.	ID=scaffold389|size144285:hit:35227:3.12.0.0;Name=jgi|Fracy1|275258|estExt_fgenesh2_pm.C_60034;score=492
scaffold389|size144285	protein2genome	match_part	68920	68984	492	+	.	ID=scaffold389|size144285:hsp:73248:3.12.0.0;Parent=scaffold389|size144285:hit:35227:3.12.0.0;Target=jgi|Fracy1|275258|estExt_fgenesh2_pm.C_60034 3 23 +;Gap=M65
scaffold389|size144285	protein2genome	match_part	69060	69315	492	+	.	ID=scaffold389|size144285:hsp:73249:3.12.0.0;Parent=scaffold389|size144285:hit:35227:3.12.0.0;Target=jgi|Fracy1|275258|estExt_fgenesh2_pm.C_60034 24 112 +;Gap=M256
scaffold389|size144285	protein2genome	match_part	69379	69516	492	+	.	ID=scaffold389|size144285:hsp:73250:3.12.0.0;Parent=scaffold389|size144285:hit:35227:3.12.0.0;Target=jgi|Fracy1|275258|estExt_fgenesh2_pm.C_60034 113 158 +;Gap=M138
scaffold389|size144285	protein2genome	protein_match	68920	69483	439	+	.	ID=scaffold389|size144285:hit:35228:3.12.0.0;Name=jgi|Fracy1|227973|fgenesh2_pm.15_%2523_100;score=439
scaffold389|size144285	protein2genome	match_part	68920	68984	439	+	.	ID=scaffold389|size144285:hsp:73251:3.12.0.0;Parent=scaffold389|size144285:hit:35228:3.12.0.0;Target=jgi|Fracy1|227973|fgenesh2_pm.15_%252523_100 3 23 +;Gap=M65
scaffold389|size144285	protein2genome	match_part	69060	69315	439	+	.	ID=scaffold389|size144285:hsp:73252:3.12.0.0;Parent=scaffold389|size144285:hit:35228:3.12.0.0;Target=jgi|Fracy1|227973|fgenesh2_pm.15_%252523_100 24 112 +;Gap=M256
scaffold389|size144285	protein2genome	match_part	69379	69483	439	+	.	ID=scaffold389|size144285:hsp:73253:3.12.0.0;Parent=scaffold389|size144285:hit:35228:3.12.0.0;Target=jgi|Fracy1|227973|fgenesh2_pm.15_%252523_100 113 147 +;Gap=M105
scaffold389|size144285	protein2genome	protein_match	94890	95705	386	+	.	ID=scaffold389|size144285:hit:35229:3.12.0.0;Name=jgi|Thaoce1|76383|rna18810;score=386
scaffold389|size144285	protein2genome	match_part	94890	95017	386	+	.	ID=scaffold389|size144285:hsp:73254:3.12.0.0;Parent=scaffold389|size144285:hit:35229:3.12.0.0;Target=jgi|Thaoce1|76383|rna18810 1 42 +;Gap=M128
scaffold389|size144285	protein2genome	match_part	95135	95379	386	+	.	ID=scaffold389|size144285:hsp:73255:3.12.0.0;Parent=scaffold389|size144285:hit:35229:3.12.0.0;Target=jgi|Thaoce1|76383|rna18810 43 123 +;Gap=M245
scaffold389|size144285	protein2genome	match_part	95425	95462	386	+	.	ID=scaffold389|size144285:hsp:73256:3.12.0.0;Parent=scaffold389|size144285:hit:35229:3.12.0.0;Target=jgi|Thaoce1|76383|rna18810 124 136 +;Gap=M38
scaffold389|size144285	protein2genome	match_part	95571	95705	386	+	.	ID=scaffold389|size144285:hsp:73257:3.12.0.0;Parent=scaffold389|size144285:hit:35229:3.12.0.0;Target=jgi|Thaoce1|76383|rna18810 137 181 +;Gap=M135
scaffold389|size144285	protein2genome	protein_match	94890	95705	507	+	.	ID=scaffold389|size144285:hit:35230:3.12.0.0;Name=jgi|Thaps3|1506|fgenesh1_pg.C_chr_1000640;score=507
scaffold389|size144285	protein2genome	match_part	94890	95087	507	+	.	ID=scaffold389|size144285:hsp:73258:3.12.0.0;Parent=scaffold389|size144285:hit:35230:3.12.0.0;Target=jgi|Thaps3|1506|fgenesh1_pg.C_chr_1000640 1 66 +;Gap=M198
scaffold389|size144285	protein2genome	match_part	95124	95462	507	+	.	ID=scaffold389|size144285:hsp:73259:3.12.0.0;Parent=scaffold389|size144285:hit:35230:3.12.0.0;Target=jgi|Thaps3|1506|fgenesh1_pg.C_chr_1000640 67 179 +;Gap=M339
scaffold389|size144285	protein2genome	match_part	95571	95705	507	+	.	ID=scaffold389|size144285:hsp:73260:3.12.0.0;Parent=scaffold389|size144285:hit:35230:3.12.0.0;Target=jgi|Thaps3|1506|fgenesh1_pg.C_chr_1000640 180 224 +;Gap=M135
scaffold389|size144285	protein2genome	protein_match	112333	112761	372	+	.	ID=scaffold389|size144285:hit:35231:3.12.0.0;Name=jgi|Thaoce1|78645|rna27511;score=372
scaffold389|size144285	protein2genome	match_part	112333	112761	372	+	.	ID=scaffold389|size144285:hsp:73261:3.12.0.0;Parent=scaffold389|size144285:hit:35231:3.12.0.0;Target=jgi|Thaoce1|78645|rna27511 1 143 +;Gap=M429
scaffold389|size144285	protein2genome	protein_match	110974	111248	192	+	.	ID=scaffold389|size144285:hit:35232:3.12.0.0;Name=jgi|Thaoce1|81987|rna6324;score=192
scaffold389|size144285	protein2genome	match_part	110974	111248	192	+	.	ID=scaffold389|size144285:hsp:73262:3.12.0.0;Parent=scaffold389|size144285:hit:35232:3.12.0.0;Target=jgi|Thaoce1|81987|rna6324 1 92 +;Gap=M275
scaffold389|size144285	protein2genome	protein_match	112366	113006	434	+	.	ID=scaffold389|size144285:hit:35233:3.12.0.0;Name=jgi|Thaoce1|69941|rna1982;score=434
scaffold389|size144285	protein2genome	match_part	112366	113006	434	+	.	ID=scaffold389|size144285:hsp:73263:3.12.0.0;Parent=scaffold389|size144285:hit:35233:3.12.0.0;Target=jgi|Thaoce1|69941|rna1982 1 217 +;Gap=M641
scaffold389|size144285	protein2genome	protein_match	119863	120261	561	+	.	ID=scaffold389|size144285:hit:35234:3.12.0.0;Name=jgi|Thaps3|29950|estExt_Genewise1.C_chr_140052;score=561
scaffold389|size144285	protein2genome	match_part	119863	120261	561	+	.	ID=scaffold389|size144285:hsp:73264:3.12.0.0;Parent=scaffold389|size144285:hit:35234:3.12.0.0;Target=jgi|Thaps3|29950|estExt_Genewise1.C_chr_140052 1 133 +;Gap=M399
scaffold389|size144285	protein2genome	protein_match	119863	120261	557	+	.	ID=scaffold389|size144285:hit:35235:3.12.0.0;Name=jgi|Thaps3|35245|e_gw1.7.493.1;score=557
scaffold389|size144285	protein2genome	match_part	119863	120261	557	+	.	ID=scaffold389|size144285:hsp:73265:3.12.0.0;Parent=scaffold389|size144285:hit:35235:3.12.0.0;Target=jgi|Thaps3|35245|e_gw1.7.493.1 1 133 +;Gap=M399
scaffold389|size144285	protein2genome	protein_match	119881	120261	525	+	.	ID=scaffold389|size144285:hit:35236:3.12.0.0;Name=jgi|Fracy1|193629|e_gw1.19.425.1;score=525
scaffold389|size144285	protein2genome	match_part	119881	120261	525	+	.	ID=scaffold389|size144285:hsp:73266:3.12.0.0;Parent=scaffold389|size144285:hit:35236:3.12.0.0;Target=jgi|Fracy1|193629|e_gw1.19.425.1 1 127 +;Gap=M381
scaffold389|size144285	protein2genome	protein_match	119863	120261	363	+	.	ID=scaffold389|size144285:hit:35237:3.12.0.0;Name=jgi|Thaoce1|85013|rna15692;score=363
scaffold389|size144285	protein2genome	match_part	119863	120261	363	+	.	ID=scaffold389|size144285:hsp:73267:3.12.0.0;Parent=scaffold389|size144285:hit:35237:3.12.0.0;Target=jgi|Thaoce1|85013|rna15692 1 136 +;Gap=M399
scaffold389|size144285	protein2genome	protein_match	119920	120264	270	+	.	ID=scaffold389|size144285:hit:35238:3.12.0.0;Name=jgi|Thaoce1|98983|rna6913;score=270
scaffold389|size144285	protein2genome	match_part	119920	120264	270	+	.	ID=scaffold389|size144285:hsp:73268:3.12.0.0;Parent=scaffold389|size144285:hit:35238:3.12.0.0;Target=jgi|Thaoce1|98983|rna6913 30 145 +;Gap=M345
scaffold389|size144285	protein2genome	protein_match	119863	120261	557	+	.	ID=scaffold389|size144285:hit:35239:3.12.0.0;Name=jgi|Phatr2|50872|estExt_fgenesh1_pm.C_chr_60028;score=557
scaffold389|size144285	protein2genome	match_part	119863	120261	557	+	.	ID=scaffold389|size144285:hsp:73269:3.12.0.0;Parent=scaffold389|size144285:hit:35239:3.12.0.0;Target=jgi|Phatr2|50872|estExt_fgenesh1_pm.C_chr_60028 1 133 +;Gap=M399
scaffold389|size144285	protein2genome	protein_match	119863	120261	557	+	.	ID=scaffold389|size144285:hit:35240:3.12.0.0;Name=jgi|Fracy1|180255|e_gw1.2.1154.1;score=557
scaffold389|size144285	protein2genome	match_part	119863	120261	557	+	.	ID=scaffold389|size144285:hsp:73270:3.12.0.0;Parent=scaffold389|size144285:hit:35240:3.12.0.0;Target=jgi|Fracy1|180255|e_gw1.2.1154.1 1 133 +;Gap=M399
scaffold389|size144285	protein2genome	protein_match	119853	120261	487	+	.	ID=scaffold389|size144285:hit:35241:3.12.0.0;Name=jgi|Thaoce1|79894|rna17584;score=487
scaffold389|size144285	protein2genome	match_part	119853	120261	487	+	.	ID=scaffold389|size144285:hsp:73271:3.12.0.0;Parent=scaffold389|size144285:hit:35241:3.12.0.0;Target=jgi|Thaoce1|79894|rna17584 29 164 +;Gap=M409
scaffold389|size144285	protein2genome	protein_match	119791	120261	564	+	.	ID=scaffold389|size144285:hit:35242:3.12.0.0;Name=jgi|Thaoce1|99046|rna23343;score=564
scaffold389|size144285	protein2genome	match_part	119791	120261	564	+	.	ID=scaffold389|size144285:hsp:73272:3.12.0.0;Parent=scaffold389|size144285:hit:35242:3.12.0.0;Target=jgi|Thaoce1|99046|rna23343 49 206 +;Gap=M471
scaffold389|size144285	protein2genome	protein_match	119863	120261	557	+	.	ID=scaffold389|size144285:hit:35243:3.12.0.0;Name=jgi|Thaps3|36811|e_gw1.12.208.1;score=557
scaffold389|size144285	protein2genome	match_part	119863	120261	557	+	.	ID=scaffold389|size144285:hsp:73273:3.12.0.0;Parent=scaffold389|size144285:hit:35243:3.12.0.0;Target=jgi|Thaps3|36811|e_gw1.12.208.1 1 133 +;Gap=M399
scaffold389|size144285	protein2genome	protein_match	119863	120261	557	+	.	ID=scaffold389|size144285:hit:35244:3.12.0.0;Name=jgi|Thaps3|3183|fgenesh1_pg.C_chr_3000117;score=557
scaffold389|size144285	protein2genome	match_part	119863	120261	557	+	.	ID=scaffold389|size144285:hsp:73274:3.12.0.0;Parent=scaffold389|size144285:hit:35244:3.12.0.0;Target=jgi|Thaps3|3183|fgenesh1_pg.C_chr_3000117 1 133 +;Gap=M399
scaffold389|size144285	protein2genome	protein_match	119863	120261	557	+	.	ID=scaffold389|size144285:hit:35245:3.12.0.0;Name=jgi|Fracy1|191802|e_gw1.13.282.1;score=557
scaffold389|size144285	protein2genome	match_part	119863	120261	557	+	.	ID=scaffold389|size144285:hsp:73275:3.12.0.0;Parent=scaffold389|size144285:hit:35245:3.12.0.0;Target=jgi|Fracy1|191802|e_gw1.13.282.1 1 133 +;Gap=M399
scaffold389|size144285	protein2genome	protein_match	119863	120261	557	+	.	ID=scaffold389|size144285:hit:35246:3.12.0.0;Name=jgi|Fracy1|179014|e_gw1.1.2140.1;score=557
scaffold389|size144285	protein2genome	match_part	119863	120261	557	+	.	ID=scaffold389|size144285:hsp:73276:3.12.0.0;Parent=scaffold389|size144285:hit:35246:3.12.0.0;Target=jgi|Fracy1|179014|e_gw1.1.2140.1 1 133 +;Gap=M399
scaffold389|size144285	protein2genome	protein_match	119947	120093	172	+	.	ID=scaffold389|size144285:hit:35247:3.12.0.0;Name=jgi|Thaoce1|81816|rna18698;score=172
scaffold389|size144285	protein2genome	match_part	119947	120093	172	+	.	ID=scaffold389|size144285:hsp:73277:3.12.0.0;Parent=scaffold389|size144285:hit:35247:3.12.0.0;Target=jgi|Thaoce1|81816|rna18698 29 77 +;Gap=M147
scaffold389|size144285	protein2genome	protein_match	119863	120261	561	+	.	ID=scaffold389|size144285:hit:35248:3.12.0.0;Name=jgi|Fracy1|220288|fgenesh2_kg.21_%2523_12_%2523_379_1_CCUX_EXTA;score=561
scaffold389|size144285	protein2genome	match_part	119863	120261	561	+	.	ID=scaffold389|size144285:hsp:73278:3.12.0.0;Parent=scaffold389|size144285:hit:35248:3.12.0.0;Target=jgi|Fracy1|220288|fgenesh2_kg.21_%252523_12_%252523_379_1_CCUX_EXTA 1 133 +;Gap=M399
scaffold389|size144285	protein2genome	protein_match	119863	120261	557	+	.	ID=scaffold389|size144285:hit:35249:3.12.0.0;Name=jgi|Thaps3|586|fgenesh1_pm.C_chr_7000024;score=557
scaffold389|size144285	protein2genome	match_part	119863	120261	557	+	.	ID=scaffold389|size144285:hsp:73279:3.12.0.0;Parent=scaffold389|size144285:hit:35249:3.12.0.0;Target=jgi|Thaps3|586|fgenesh1_pm.C_chr_7000024 1 133 +;Gap=M399
scaffold389|size144285	protein2genome	protein_match	119863	120261	557	+	.	ID=scaffold389|size144285:hit:35250:3.12.0.0;Name=jgi|Phatr2|11841|e_gw1.6.309.1;score=557
scaffold389|size144285	protein2genome	match_part	119863	120261	557	+	.	ID=scaffold389|size144285:hsp:73280:3.12.0.0;Parent=scaffold389|size144285:hit:35250:3.12.0.0;Target=jgi|Phatr2|11841|e_gw1.6.309.1 1 133 +;Gap=M399
scaffold389|size144285	protein2genome	protein_match	119863	120261	557	+	.	ID=scaffold389|size144285:hit:35251:3.12.0.0;Name=jgi|Fracy1|179229|e_gw1.1.2189.1;score=557
scaffold389|size144285	protein2genome	match_part	119863	120261	557	+	.	ID=scaffold389|size144285:hsp:73281:3.12.0.0;Parent=scaffold389|size144285:hit:35251:3.12.0.0;Target=jgi|Fracy1|179229|e_gw1.1.2189.1 1 133 +;Gap=M399
scaffold389|size144285	protein2genome	protein_match	119881	120261	315	+	.	ID=scaffold389|size144285:hit:35252:3.12.0.0;Name=jgi|Thaoce1|73067|rna16278;score=315
scaffold389|size144285	protein2genome	match_part	119881	120261	315	+	.	ID=scaffold389|size144285:hsp:73282:3.12.0.0;Parent=scaffold389|size144285:hit:35252:3.12.0.0;Target=jgi|Thaoce1|73067|rna16278 70 202 +;Gap=M381
scaffold389|size144285	protein2genome	protein_match	119989	120261	275	+	.	ID=scaffold389|size144285:hit:35253:3.12.0.0;Name=jgi|Fracy1|169307|estExt_Genewise1.C_60300;score=275
scaffold389|size144285	protein2genome	match_part	119989	120261	275	+	.	ID=scaffold389|size144285:hsp:73283:3.12.0.0;Parent=scaffold389|size144285:hit:35253:3.12.0.0;Target=jgi|Fracy1|169307|estExt_Genewise1.C_60300 2 93 +;Gap=M273
scaffold389|size144285	protein2genome	protein_match	119956	120261	325	+	.	ID=scaffold389|size144285:hit:35254:3.12.0.0;Name=jgi|Thaoce1|94838|rna30297;score=325
scaffold389|size144285	protein2genome	match_part	119956	120261	325	+	.	ID=scaffold389|size144285:hsp:73284:3.12.0.0;Parent=scaffold389|size144285:hit:35254:3.12.0.0;Target=jgi|Thaoce1|94838|rna30297 59 162 +;Gap=M306
scaffold389|size144285	protein2genome	protein_match	119971	120261	284	+	.	ID=scaffold389|size144285:hit:35255:3.12.0.0;Name=jgi|Phatr2|16843|e_gw1.29.103.1;score=284
scaffold389|size144285	protein2genome	match_part	119971	120261	284	+	.	ID=scaffold389|size144285:hsp:73285:3.12.0.0;Parent=scaffold389|size144285:hit:35255:3.12.0.0;Target=jgi|Phatr2|16843|e_gw1.29.103.1 3 100 +;Gap=M291
scaffold389|size144285	protein2genome	protein_match	119989	120261	263	+	.	ID=scaffold389|size144285:hit:35256:3.12.0.0;Name=jgi|Thaps3|2084|fgenesh1_pg.C_chr_2000039;score=263
scaffold389|size144285	protein2genome	match_part	119989	120261	263	+	.	ID=scaffold389|size144285:hsp:73286:3.12.0.0;Parent=scaffold389|size144285:hit:35256:3.12.0.0;Target=jgi|Thaps3|2084|fgenesh1_pg.C_chr_2000039 2 93 +;Gap=M273
scaffold389|size144285	protein2genome	protein_match	119863	120261	561	+	.	ID=scaffold389|size144285:hit:35257:3.12.0.0;Name=jgi|Fracy1|212317|estExt_Genewise1Plus.C_230534;score=561
scaffold389|size144285	protein2genome	match_part	119863	120261	561	+	.	ID=scaffold389|size144285:hsp:73287:3.12.0.0;Parent=scaffold389|size144285:hit:35257:3.12.0.0;Target=jgi|Fracy1|212317|estExt_Genewise1Plus.C_230534 1 133 +;Gap=M399
scaffold389|size144285	protein2genome	protein_match	119863	120261	557	+	.	ID=scaffold389|size144285:hit:35258:3.12.0.0;Name=jgi|Thaps3|35404|e_gw1.7.488.1;score=557
scaffold389|size144285	protein2genome	match_part	119863	120261	557	+	.	ID=scaffold389|size144285:hsp:73288:3.12.0.0;Parent=scaffold389|size144285:hit:35258:3.12.0.0;Target=jgi|Thaps3|35404|e_gw1.7.488.1 1 133 +;Gap=M399
scaffold389|size144285	protein2genome	protein_match	119863	120261	557	+	.	ID=scaffold389|size144285:hit:35259:3.12.0.0;Name=jgi|Thaoce1|100981|rna15609;score=557
scaffold389|size144285	protein2genome	match_part	119863	120261	557	+	.	ID=scaffold389|size144285:hsp:73289:3.12.0.0;Parent=scaffold389|size144285:hit:35259:3.12.0.0;Target=jgi|Thaoce1|100981|rna15609 1 133 +;Gap=M399
scaffold389|size144285	protein2genome	protein_match	119863	120261	329	+	.	ID=scaffold389|size144285:hit:35260:3.12.0.0;Name=jgi|Thaoce1|76619|rna25610;score=329
scaffold389|size144285	protein2genome	match_part	119863	120261	329	+	.	ID=scaffold389|size144285:hsp:73290:3.12.0.0;Parent=scaffold389|size144285:hit:35260:3.12.0.0;Target=jgi|Thaoce1|76619|rna25610 1 132 +;Gap=M399
scaffold389|size144285	protein2genome	protein_match	119989	120261	275	+	.	ID=scaffold389|size144285:hit:35261:3.12.0.0;Name=jgi|Fracy1|174718|estExt_Genewise1.C_390001;score=275
scaffold389|size144285	protein2genome	match_part	119989	120261	275	+	.	ID=scaffold389|size144285:hsp:73291:3.12.0.0;Parent=scaffold389|size144285:hit:35261:3.12.0.0;Target=jgi|Fracy1|174718|estExt_Genewise1.C_390001 2 93 +;Gap=M273
scaffold389|size144285	protein2genome	protein_match	119863	120261	557	+	.	ID=scaffold389|size144285:hit:35262:3.12.0.0;Name=jgi|Phatr2|50695|estExt_fgenesh1_pm.C_chr_10060;score=557
scaffold389|size144285	protein2genome	match_part	119863	120261	557	+	.	ID=scaffold389|size144285:hsp:73292:3.12.0.0;Parent=scaffold389|size144285:hit:35262:3.12.0.0;Target=jgi|Phatr2|50695|estExt_fgenesh1_pm.C_chr_10060 1 133 +;Gap=M399
scaffold389|size144285	protein2genome	protein_match	119863	120261	557	+	.	ID=scaffold389|size144285:hit:35263:3.12.0.0;Name=jgi|Fracy1|203578|e_gw1.93.88.1;score=557
scaffold389|size144285	protein2genome	match_part	119863	120261	557	+	.	ID=scaffold389|size144285:hsp:73293:3.12.0.0;Parent=scaffold389|size144285:hit:35263:3.12.0.0;Target=jgi|Fracy1|203578|e_gw1.93.88.1 1 133 +;Gap=M399
scaffold389|size144285	protein2genome	protein_match	120067	120261	201	+	.	ID=scaffold389|size144285:hit:35264:3.12.0.0;Name=jgi|Thaoce1|76530|rna8344;score=201
scaffold389|size144285	protein2genome	match_part	120067	120261	201	+	.	ID=scaffold389|size144285:hsp:73294:3.12.0.0;Parent=scaffold389|size144285:hit:35264:3.12.0.0;Target=jgi|Thaoce1|76530|rna8344 57 121 +;Gap=M195
scaffold389|size144285	protein2genome	protein_match	119863	120261	557	+	.	ID=scaffold389|size144285:hit:35265:3.12.0.0;Name=jgi|Thaps3|37432|e_gw1.14.268.1;score=557
scaffold389|size144285	protein2genome	match_part	119863	120261	557	+	.	ID=scaffold389|size144285:hsp:73295:3.12.0.0;Parent=scaffold389|size144285:hit:35265:3.12.0.0;Target=jgi|Thaps3|37432|e_gw1.14.268.1 1 133 +;Gap=M399
scaffold389|size144285	protein2genome	protein_match	119971	120261	350	+	.	ID=scaffold389|size144285:hit:35266:3.12.0.0;Name=jgi|Thaoce1|76561|rna20632;score=350
scaffold389|size144285	protein2genome	match_part	119971	120261	350	+	.	ID=scaffold389|size144285:hsp:73296:3.12.0.0;Parent=scaffold389|size144285:hit:35266:3.12.0.0;Target=jgi|Thaoce1|76561|rna20632 49 145 +;Gap=M291
scaffold389|size144285	protein2genome	protein_match	119863	120261	559	+	.	ID=scaffold389|size144285:hit:35267:3.12.0.0;Name=jgi|Phatr2|21239|estExt_gwp_gw1.C_chr_120035;score=559
scaffold389|size144285	protein2genome	match_part	119863	120261	559	+	.	ID=scaffold389|size144285:hsp:73297:3.12.0.0;Parent=scaffold389|size144285:hit:35267:3.12.0.0;Target=jgi|Phatr2|21239|estExt_gwp_gw1.C_chr_120035 1 133 +;Gap=M399
scaffold389|size144285	protein2genome	protein_match	119863	120261	557	+	.	ID=scaffold389|size144285:hit:35268:3.12.0.0;Name=jgi|Fracy1|203603|e_gw1.93.48.1;score=557
scaffold389|size144285	protein2genome	match_part	119863	120261	557	+	.	ID=scaffold389|size144285:hsp:73298:3.12.0.0;Parent=scaffold389|size144285:hit:35268:3.12.0.0;Target=jgi|Fracy1|203603|e_gw1.93.48.1 1 133 +;Gap=M399
scaffold389|size144285	protein2genome	protein_match	119923	120261	457	+	.	ID=scaffold389|size144285:hit:35269:3.12.0.0;Name=jgi|Thaoce1|84232|rna29988;score=457
scaffold389|size144285	protein2genome	match_part	119923	120261	457	+	.	ID=scaffold389|size144285:hsp:73299:3.12.0.0;Parent=scaffold389|size144285:hit:35269:3.12.0.0;Target=jgi|Thaoce1|84232|rna29988 57 169 +;Gap=M339
scaffold389|size144285	protein2genome	protein_match	120932	121163	214	-	.	ID=scaffold389|size144285:hit:35270:3.12.0.0;Name=jgi|Thaps3|29950|estExt_Genewise1.C_chr_140052;score=214
scaffold389|size144285	protein2genome	match_part	120932	121163	214	-	.	ID=scaffold389|size144285:hsp:73300:3.12.0.0;Parent=scaffold389|size144285:hit:35270:3.12.0.0;Target=jgi|Thaps3|29950|estExt_Genewise1.C_chr_140052 1 78 +;Gap=M232
scaffold389|size144285	protein2genome	protein_match	120932	121163	217	-	.	ID=scaffold389|size144285:hit:35271:3.12.0.0;Name=jgi|Thaps3|35245|e_gw1.7.493.1;score=217
scaffold389|size144285	protein2genome	match_part	120932	121163	217	-	.	ID=scaffold389|size144285:hsp:73301:3.12.0.0;Parent=scaffold389|size144285:hit:35271:3.12.0.0;Target=jgi|Thaps3|35245|e_gw1.7.493.1 1 78 +;Gap=M232
scaffold389|size144285	protein2genome	protein_match	120932	121125	203	-	.	ID=scaffold389|size144285:hit:35272:3.12.0.0;Name=jgi|Fracy1|193629|e_gw1.19.425.1;score=203
scaffold389|size144285	protein2genome	match_part	120932	121125	203	-	.	ID=scaffold389|size144285:hsp:73302:3.12.0.0;Parent=scaffold389|size144285:hit:35272:3.12.0.0;Target=jgi|Fracy1|193629|e_gw1.19.425.1 7 72 +;Gap=M194
scaffold389|size144285	protein2genome	protein_match	120932	121163	217	-	.	ID=scaffold389|size144285:hit:35273:3.12.0.0;Name=jgi|Phatr2|50872|estExt_fgenesh1_pm.C_chr_60028;score=217
scaffold389|size144285	protein2genome	match_part	120932	121163	217	-	.	ID=scaffold389|size144285:hsp:73303:3.12.0.0;Parent=scaffold389|size144285:hit:35273:3.12.0.0;Target=jgi|Phatr2|50872|estExt_fgenesh1_pm.C_chr_60028 1 78 +;Gap=M232
scaffold389|size144285	protein2genome	protein_match	120932	121163	217	-	.	ID=scaffold389|size144285:hit:35274:3.12.0.0;Name=jgi|Fracy1|180255|e_gw1.2.1154.1;score=217
scaffold389|size144285	protein2genome	match_part	120932	121163	217	-	.	ID=scaffold389|size144285:hsp:73304:3.12.0.0;Parent=scaffold389|size144285:hit:35274:3.12.0.0;Target=jgi|Fracy1|180255|e_gw1.2.1154.1 1 78 +;Gap=M232
scaffold389|size144285	protein2genome	protein_match	120932	121163	217	-	.	ID=scaffold389|size144285:hit:35275:3.12.0.0;Name=jgi|Thaps3|36811|e_gw1.12.208.1;score=217
scaffold389|size144285	protein2genome	match_part	120932	121163	217	-	.	ID=scaffold389|size144285:hsp:73305:3.12.0.0;Parent=scaffold389|size144285:hit:35275:3.12.0.0;Target=jgi|Thaps3|36811|e_gw1.12.208.1 1 78 +;Gap=M232
scaffold389|size144285	protein2genome	protein_match	120932	121163	217	-	.	ID=scaffold389|size144285:hit:35276:3.12.0.0;Name=jgi|Thaps3|3183|fgenesh1_pg.C_chr_3000117;score=217
scaffold389|size144285	protein2genome	match_part	120932	121163	217	-	.	ID=scaffold389|size144285:hsp:73306:3.12.0.0;Parent=scaffold389|size144285:hit:35276:3.12.0.0;Target=jgi|Thaps3|3183|fgenesh1_pg.C_chr_3000117 1 78 +;Gap=M232
scaffold389|size144285	protein2genome	protein_match	120932	121163	217	-	.	ID=scaffold389|size144285:hit:35277:3.12.0.0;Name=jgi|Fracy1|191802|e_gw1.13.282.1;score=217
scaffold389|size144285	protein2genome	match_part	120932	121163	217	-	.	ID=scaffold389|size144285:hsp:73307:3.12.0.0;Parent=scaffold389|size144285:hit:35277:3.12.0.0;Target=jgi|Fracy1|191802|e_gw1.13.282.1 1 78 +;Gap=M232
scaffold389|size144285	protein2genome	protein_match	120932	121163	217	-	.	ID=scaffold389|size144285:hit:35278:3.12.0.0;Name=jgi|Fracy1|179014|e_gw1.1.2140.1;score=217
scaffold389|size144285	protein2genome	match_part	120932	121163	217	-	.	ID=scaffold389|size144285:hsp:73308:3.12.0.0;Parent=scaffold389|size144285:hit:35278:3.12.0.0;Target=jgi|Fracy1|179014|e_gw1.1.2140.1 1 78 +;Gap=M232
scaffold389|size144285	protein2genome	protein_match	120935	121084	164	-	.	ID=scaffold389|size144285:hit:35279:3.12.0.0;Name=jgi|Thaoce1|81816|rna18698;score=164
scaffold389|size144285	protein2genome	match_part	120935	121084	164	-	.	ID=scaffold389|size144285:hsp:73309:3.12.0.0;Parent=scaffold389|size144285:hit:35279:3.12.0.0;Target=jgi|Thaoce1|81816|rna18698 28 77 +;Gap=M150
scaffold389|size144285	protein2genome	protein_match	120932	121163	215	-	.	ID=scaffold389|size144285:hit:35280:3.12.0.0;Name=jgi|Fracy1|220288|fgenesh2_kg.21_%2523_12_%2523_379_1_CCUX_EXTA;score=215
scaffold389|size144285	protein2genome	match_part	120932	121163	215	-	.	ID=scaffold389|size144285:hsp:73310:3.12.0.0;Parent=scaffold389|size144285:hit:35280:3.12.0.0;Target=jgi|Fracy1|220288|fgenesh2_kg.21_%252523_12_%252523_379_1_CCUX_EXTA 1 78 +;Gap=M232
scaffold389|size144285	protein2genome	protein_match	120932	121163	217	-	.	ID=scaffold389|size144285:hit:35281:3.12.0.0;Name=jgi|Thaps3|586|fgenesh1_pm.C_chr_7000024;score=217
scaffold389|size144285	protein2genome	match_part	120932	121163	217	-	.	ID=scaffold389|size144285:hsp:73311:3.12.0.0;Parent=scaffold389|size144285:hit:35281:3.12.0.0;Target=jgi|Thaps3|586|fgenesh1_pm.C_chr_7000024 1 78 +;Gap=M232
scaffold389|size144285	protein2genome	protein_match	120932	121163	217	-	.	ID=scaffold389|size144285:hit:35282:3.12.0.0;Name=jgi|Phatr2|11841|e_gw1.6.309.1;score=217
scaffold389|size144285	protein2genome	match_part	120932	121163	217	-	.	ID=scaffold389|size144285:hsp:73312:3.12.0.0;Parent=scaffold389|size144285:hit:35282:3.12.0.0;Target=jgi|Phatr2|11841|e_gw1.6.309.1 1 78 +;Gap=M232
scaffold389|size144285	protein2genome	protein_match	120932	121163	217	-	.	ID=scaffold389|size144285:hit:35283:3.12.0.0;Name=jgi|Fracy1|179229|e_gw1.1.2189.1;score=217
scaffold389|size144285	protein2genome	match_part	120932	121163	217	-	.	ID=scaffold389|size144285:hsp:73313:3.12.0.0;Parent=scaffold389|size144285:hit:35283:3.12.0.0;Target=jgi|Fracy1|179229|e_gw1.1.2189.1 1 78 +;Gap=M232
scaffold389|size144285	protein2genome	protein_match	120737	120889	183	-	.	ID=scaffold389|size144285:hit:35284:3.12.0.0;Name=jgi|Fracy1|169307|estExt_Genewise1.C_60300;score=183
scaffold389|size144285	protein2genome	match_part	120737	120889	183	-	.	ID=scaffold389|size144285:hsp:73314:3.12.0.0;Parent=scaffold389|size144285:hit:35284:3.12.0.0;Target=jgi|Fracy1|169307|estExt_Genewise1.C_60300 45 95 +;Gap=M153
scaffold389|size144285	protein2genome	protein_match	120737	120898	182	-	.	ID=scaffold389|size144285:hit:35285:3.12.0.0;Name=jgi|Phatr2|16843|e_gw1.29.103.1;score=182
scaffold389|size144285	protein2genome	match_part	120737	120898	182	-	.	ID=scaffold389|size144285:hsp:73315:3.12.0.0;Parent=scaffold389|size144285:hit:35285:3.12.0.0;Target=jgi|Phatr2|16843|e_gw1.29.103.1 49 102 +;Gap=M162
scaffold389|size144285	protein2genome	protein_match	120743	120892	186	-	.	ID=scaffold389|size144285:hit:35286:3.12.0.0;Name=jgi|Thaps3|2084|fgenesh1_pg.C_chr_2000039;score=186
scaffold389|size144285	protein2genome	match_part	120743	120892	186	-	.	ID=scaffold389|size144285:hsp:73316:3.12.0.0;Parent=scaffold389|size144285:hit:35286:3.12.0.0;Target=jgi|Thaps3|2084|fgenesh1_pg.C_chr_2000039 44 93 +;Gap=M150
scaffold389|size144285	protein2genome	protein_match	120932	121163	215	-	.	ID=scaffold389|size144285:hit:35287:3.12.0.0;Name=jgi|Fracy1|212317|estExt_Genewise1Plus.C_230534;score=215
scaffold389|size144285	protein2genome	match_part	120932	121163	215	-	.	ID=scaffold389|size144285:hsp:73317:3.12.0.0;Parent=scaffold389|size144285:hit:35287:3.12.0.0;Target=jgi|Fracy1|212317|estExt_Genewise1Plus.C_230534 1 78 +;Gap=M232
scaffold389|size144285	protein2genome	protein_match	120932	121163	217	-	.	ID=scaffold389|size144285:hit:35288:3.12.0.0;Name=jgi|Thaps3|35404|e_gw1.7.488.1;score=217
scaffold389|size144285	protein2genome	match_part	120932	121163	217	-	.	ID=scaffold389|size144285:hsp:73318:3.12.0.0;Parent=scaffold389|size144285:hit:35288:3.12.0.0;Target=jgi|Thaps3|35404|e_gw1.7.488.1 1 78 +;Gap=M232
scaffold389|size144285	protein2genome	protein_match	120932	121163	217	-	.	ID=scaffold389|size144285:hit:35289:3.12.0.0;Name=jgi|Thaoce1|100981|rna15609;score=217
scaffold389|size144285	protein2genome	match_part	120932	121163	217	-	.	ID=scaffold389|size144285:hsp:73319:3.12.0.0;Parent=scaffold389|size144285:hit:35289:3.12.0.0;Target=jgi|Thaoce1|100981|rna15609 1 78 +;Gap=M232
scaffold389|size144285	protein2genome	protein_match	120737	120889	183	-	.	ID=scaffold389|size144285:hit:35290:3.12.0.0;Name=jgi|Fracy1|174718|estExt_Genewise1.C_390001;score=183
scaffold389|size144285	protein2genome	match_part	120737	120889	183	-	.	ID=scaffold389|size144285:hsp:73320:3.12.0.0;Parent=scaffold389|size144285:hit:35290:3.12.0.0;Target=jgi|Fracy1|174718|estExt_Genewise1.C_390001 45 95 +;Gap=M153
scaffold389|size144285	protein2genome	protein_match	120932	121163	217	-	.	ID=scaffold389|size144285:hit:35291:3.12.0.0;Name=jgi|Phatr2|50695|estExt_fgenesh1_pm.C_chr_10060;score=217
scaffold389|size144285	protein2genome	match_part	120932	121163	217	-	.	ID=scaffold389|size144285:hsp:73321:3.12.0.0;Parent=scaffold389|size144285:hit:35291:3.12.0.0;Target=jgi|Phatr2|50695|estExt_fgenesh1_pm.C_chr_10060 1 78 +;Gap=M232
scaffold389|size144285	protein2genome	protein_match	120932	121163	217	-	.	ID=scaffold389|size144285:hit:35292:3.12.0.0;Name=jgi|Fracy1|203578|e_gw1.93.88.1;score=217
scaffold389|size144285	protein2genome	match_part	120932	121163	217	-	.	ID=scaffold389|size144285:hsp:73322:3.12.0.0;Parent=scaffold389|size144285:hit:35292:3.12.0.0;Target=jgi|Fracy1|203578|e_gw1.93.88.1 1 78 +;Gap=M232
scaffold389|size144285	protein2genome	protein_match	120932	121163	217	-	.	ID=scaffold389|size144285:hit:35293:3.12.0.0;Name=jgi|Thaps3|37432|e_gw1.14.268.1;score=217
scaffold389|size144285	protein2genome	match_part	120932	121163	217	-	.	ID=scaffold389|size144285:hsp:73323:3.12.0.0;Parent=scaffold389|size144285:hit:35293:3.12.0.0;Target=jgi|Thaps3|37432|e_gw1.14.268.1 1 78 +;Gap=M232
scaffold389|size144285	protein2genome	protein_match	120932	121163	210	-	.	ID=scaffold389|size144285:hit:35294:3.12.0.0;Name=jgi|Phatr2|21239|estExt_gwp_gw1.C_chr_120035;score=210
scaffold389|size144285	protein2genome	match_part	120932	121163	210	-	.	ID=scaffold389|size144285:hsp:73324:3.12.0.0;Parent=scaffold389|size144285:hit:35294:3.12.0.0;Target=jgi|Phatr2|21239|estExt_gwp_gw1.C_chr_120035 1 78 +;Gap=M232
scaffold389|size144285	protein2genome	protein_match	120932	121163	217	-	.	ID=scaffold389|size144285:hit:35295:3.12.0.0;Name=jgi|Fracy1|203603|e_gw1.93.48.1;score=217
scaffold389|size144285	protein2genome	match_part	120932	121163	217	-	.	ID=scaffold389|size144285:hsp:73325:3.12.0.0;Parent=scaffold389|size144285:hit:35295:3.12.0.0;Target=jgi|Fracy1|203603|e_gw1.93.48.1 1 78 +;Gap=M232
scaffold389|size144285	blastn	expressed_sequence_match	12348	14547	940	+	.	ID=scaffold389|size144285:hit:35296:3.12.0.0;Name=TRINITY_DN13855_c0_g1_i4;score=940
scaffold389|size144285	blastn	match_part	12348	13287	940	+	.	ID=scaffold389|size144285:hsp:73326:3.12.0.0;Parent=scaffold389|size144285:hit:35296:3.12.0.0;Target=TRINITY_DN13855_c0_g1_i4 81 1020 +;Gap=M940
scaffold389|size144285	blastn	match_part	13377	14015	639	+	.	ID=scaffold389|size144285:hsp:73327:3.12.0.0;Parent=scaffold389|size144285:hit:35296:3.12.0.0;Target=TRINITY_DN13855_c0_g1_i4 1021 1659 +;Gap=M639
scaffold389|size144285	blastn	match_part	14085	14547	463	+	.	ID=scaffold389|size144285:hsp:73328:3.12.0.0;Parent=scaffold389|size144285:hit:35296:3.12.0.0;Target=TRINITY_DN13855_c0_g1_i4 1660 2122 +;Gap=M463
scaffold389|size144285	blastn	expressed_sequence_match	12422	13686	281	+	.	ID=scaffold389|size144285:hit:35297:3.12.0.0;Name=TRINITY_DN4387_c0_g2_i2;score=281
scaffold389|size144285	blastn	match_part	12422	12702	281	+	.	ID=scaffold389|size144285:hsp:73329:3.12.0.0;Parent=scaffold389|size144285:hit:35297:3.12.0.0;Target=TRINITY_DN4387_c0_g2_i2 1 281 +;Gap=M281
scaffold389|size144285	blastn	match_part	12811	13287	477	+	.	ID=scaffold389|size144285:hsp:73330:3.12.0.0;Parent=scaffold389|size144285:hit:35297:3.12.0.0;Target=TRINITY_DN4387_c0_g2_i2 282 758 +;Gap=M477
scaffold389|size144285	blastn	match_part	13410	13686	277	+	.	ID=scaffold389|size144285:hsp:73331:3.12.0.0;Parent=scaffold389|size144285:hit:35297:3.12.0.0;Target=TRINITY_DN4387_c0_g2_i2 759 1035 +;Gap=M277
scaffold389|size144285	blastn	expressed_sequence_match	14083	14211	75	-	.	ID=scaffold389|size144285:hit:35298:3.12.0.0;Name=TRINITY_DN22342_c0_g1_i1;score=75
scaffold389|size144285	blastn	match_part	14083	14211	75	-	.	ID=scaffold389|size144285:hsp:73332:3.12.0.0;Parent=scaffold389|size144285:hit:35298:3.12.0.0;Target=TRINITY_DN22342_c0_g1_i1 24 152 +;Gap=M129
scaffold389|size144285	blastn	expressed_sequence_match	12348	14547	1342	+	.	ID=scaffold389|size144285:hit:35299:3.12.0.0;Name=TRINITY_DN13855_c0_g1_i5;score=1342
scaffold389|size144285	blastn	match_part	12348	13689	1342	+	.	ID=scaffold389|size144285:hsp:73333:3.12.0.0;Parent=scaffold389|size144285:hit:35299:3.12.0.0;Target=TRINITY_DN13855_c0_g1_i5 81 1422 +;Gap=M1342
scaffold389|size144285	blastn	match_part	13789	14015	227	+	.	ID=scaffold389|size144285:hsp:73334:3.12.0.0;Parent=scaffold389|size144285:hit:35299:3.12.0.0;Target=TRINITY_DN13855_c0_g1_i5 1423 1649 +;Gap=M227
scaffold389|size144285	blastn	match_part	14085	14547	463	+	.	ID=scaffold389|size144285:hsp:73335:3.12.0.0;Parent=scaffold389|size144285:hit:35299:3.12.0.0;Target=TRINITY_DN13855_c0_g1_i5 1650 2112 +;Gap=M463
scaffold389|size144285	blastn	expressed_sequence_match	12348	14547	355	+	.	ID=scaffold389|size144285:hit:35300:3.12.0.0;Name=TRINITY_DN13855_c0_g1_i1;score=355
scaffold389|size144285	blastn	match_part	12348	12702	355	+	.	ID=scaffold389|size144285:hsp:73336:3.12.0.0;Parent=scaffold389|size144285:hit:35300:3.12.0.0;Target=TRINITY_DN13855_c0_g1_i1 81 435 +;Gap=M355
scaffold389|size144285	blastn	match_part	12811	14015	1205	+	.	ID=scaffold389|size144285:hsp:73337:3.12.0.0;Parent=scaffold389|size144285:hit:35300:3.12.0.0;Target=TRINITY_DN13855_c0_g1_i1 436 1640 +;Gap=M1205
scaffold389|size144285	blastn	match_part	14085	14547	463	+	.	ID=scaffold389|size144285:hsp:73338:3.12.0.0;Parent=scaffold389|size144285:hit:35300:3.12.0.0;Target=TRINITY_DN13855_c0_g1_i1 1641 2103 +;Gap=M463
scaffold389|size144285	blastn	expressed_sequence_match	12348	14547	355	+	.	ID=scaffold389|size144285:hit:35301:3.12.0.0;Name=TRINITY_DN13855_c0_g1_i2;score=355
scaffold389|size144285	blastn	match_part	12348	12702	355	+	.	ID=scaffold389|size144285:hsp:73339:3.12.0.0;Parent=scaffold389|size144285:hit:35301:3.12.0.0;Target=TRINITY_DN13855_c0_g1_i2 81 435 +;Gap=M355
scaffold389|size144285	blastn	match_part	12811	13287	477	+	.	ID=scaffold389|size144285:hsp:73340:3.12.0.0;Parent=scaffold389|size144285:hit:35301:3.12.0.0;Target=TRINITY_DN13855_c0_g1_i2 436 912 +;Gap=M477
scaffold389|size144285	blastn	match_part	13377	14015	639	+	.	ID=scaffold389|size144285:hsp:73341:3.12.0.0;Parent=scaffold389|size144285:hit:35301:3.12.0.0;Target=TRINITY_DN13855_c0_g1_i2 913 1551 +;Gap=M639
scaffold389|size144285	blastn	match_part	14085	14547	463	+	.	ID=scaffold389|size144285:hsp:73342:3.12.0.0;Parent=scaffold389|size144285:hit:35301:3.12.0.0;Target=TRINITY_DN13855_c0_g1_i2 1552 2014 +;Gap=M463
scaffold389|size144285	blastn	expressed_sequence_match	12348	14547	1668	+	.	ID=scaffold389|size144285:hit:35302:3.12.0.0;Name=TRINITY_DN13855_c0_g1_i3;score=1668
scaffold389|size144285	blastn	match_part	12348	14015	1668	+	.	ID=scaffold389|size144285:hsp:73343:3.12.0.0;Parent=scaffold389|size144285:hit:35302:3.12.0.0;Target=TRINITY_DN13855_c0_g1_i3 81 1748 +;Gap=M1668
scaffold389|size144285	blastn	match_part	14085	14547	463	+	.	ID=scaffold389|size144285:hsp:73344:3.12.0.0;Parent=scaffold389|size144285:hit:35302:3.12.0.0;Target=TRINITY_DN13855_c0_g1_i3 1749 2211 +;Gap=M463
scaffold389|size144285	blastn	expressed_sequence_match	12422	13686	866	+	.	ID=scaffold389|size144285:hit:35303:3.12.0.0;Name=TRINITY_DN4387_c0_g2_i1;score=866
scaffold389|size144285	blastn	match_part	12422	13287	866	+	.	ID=scaffold389|size144285:hsp:73345:3.12.0.0;Parent=scaffold389|size144285:hit:35303:3.12.0.0;Target=TRINITY_DN4387_c0_g2_i1 1 866 +;Gap=M866
scaffold389|size144285	blastn	match_part	13410	13686	277	+	.	ID=scaffold389|size144285:hsp:73346:3.12.0.0;Parent=scaffold389|size144285:hit:35303:3.12.0.0;Target=TRINITY_DN4387_c0_g2_i1 867 1143 +;Gap=M277
scaffold389|size144285	blastn	expressed_sequence_match	15479	18083	1758	+	.	ID=scaffold389|size144285:hit:35304:3.12.0.0;Name=TRINITY_DN9473_c0_g1_i1;score=1758
scaffold389|size144285	blastn	match_part	15479	17266	1758	+	.	ID=scaffold389|size144285:hsp:73347:3.12.0.0;Parent=scaffold389|size144285:hit:35304:3.12.0.0;Target=TRINITY_DN9473_c0_g1_i1 1 1788 +;Gap=M1788
scaffold389|size144285	blastn	match_part	17540	18083	532	+	.	ID=scaffold389|size144285:hsp:73348:3.12.0.0;Parent=scaffold389|size144285:hit:35304:3.12.0.0;Target=TRINITY_DN9473_c0_g1_i1 1786 2329 +;Gap=M544
scaffold389|size144285	blastn	expressed_sequence_match	17190	17621	82	-	.	ID=scaffold389|size144285:hit:35305:3.12.0.0;Name=TRINITY_DN5586_c0_g1_i1;score=82
scaffold389|size144285	blastn	match_part	17540	17621	82	-	.	ID=scaffold389|size144285:hsp:73349:3.12.0.0;Parent=scaffold389|size144285:hit:35305:3.12.0.0;Target=TRINITY_DN5586_c0_g1_i1 1 82 +;Gap=M82
scaffold389|size144285	blastn	match_part	17190	17312	123	-	.	ID=scaffold389|size144285:hsp:73350:3.12.0.0;Parent=scaffold389|size144285:hit:35305:3.12.0.0;Target=TRINITY_DN5586_c0_g1_i1 79 201 +;Gap=M123
scaffold389|size144285	blastn	expressed_sequence_match	16173	17562	1345	-	.	ID=scaffold389|size144285:hit:35306:3.12.0.0;Name=TRINITY_DN17871_c0_g3_i1;score=1345
scaffold389|size144285	blastn	match_part	16173	17562	1345	-	.	ID=scaffold389|size144285:hsp:73351:3.12.0.0;Parent=scaffold389|size144285:hit:35306:3.12.0.0;Target=TRINITY_DN17871_c0_g3_i1 1 1392 +;Gap=M1390
scaffold389|size144285	blastn	expressed_sequence_match	16173	18017	466	-	.	ID=scaffold389|size144285:hit:35307:3.12.0.0;Name=TRINITY_DN17871_c0_g3_i2;score=466
scaffold389|size144285	blastn	match_part	17540	18017	466	-	.	ID=scaffold389|size144285:hsp:73352:3.12.0.0;Parent=scaffold389|size144285:hit:35307:3.12.0.0;Target=TRINITY_DN17871_c0_g3_i2 15 492 +;Gap=M478
scaffold389|size144285	blastn	match_part	16173	17266	1070	-	.	ID=scaffold389|size144285:hsp:73353:3.12.0.0;Parent=scaffold389|size144285:hit:35307:3.12.0.0;Target=TRINITY_DN17871_c0_g3_i2 490 1583 +;Gap=M1094
scaffold389|size144285	blastn	expressed_sequence_match	15384	16096	707	-	.	ID=scaffold389|size144285:hit:35308:3.12.0.0;Name=TRINITY_DN17871_c0_g3_i3;score=707
scaffold389|size144285	blastn	match_part	15384	16096	707	-	.	ID=scaffold389|size144285:hsp:73354:3.12.0.0;Parent=scaffold389|size144285:hit:35308:3.12.0.0;Target=TRINITY_DN17871_c0_g3_i3 33 745 +;Gap=M713
scaffold389|size144285	blastn	expressed_sequence_match	24223	24383	89	-	.	ID=scaffold389|size144285:hit:35309:3.12.0.0;Name=TRINITY_DN2711_c0_g1_i1;score=89
scaffold389|size144285	blastn	match_part	24223	24383	89	-	.	ID=scaffold389|size144285:hsp:73355:3.12.0.0;Parent=scaffold389|size144285:hit:35309:3.12.0.0;Target=TRINITY_DN2711_c0_g1_i1 11 171 +;Gap=M161
scaffold389|size144285	blastn	expressed_sequence_match	24223	24383	89	-	.	ID=scaffold389|size144285:hit:35310:3.12.0.0;Name=TRINITY_DN2711_c0_g2_i1;score=89
scaffold389|size144285	blastn	match_part	24223	24383	89	-	.	ID=scaffold389|size144285:hsp:73356:3.12.0.0;Parent=scaffold389|size144285:hit:35310:3.12.0.0;Target=TRINITY_DN2711_c0_g2_i1 11 171 +;Gap=M161
scaffold389|size144285	blastn	expressed_sequence_match	24370	24684	165	-	.	ID=scaffold389|size144285:hit:35311:3.12.0.0;Name=TRINITY_DN8742_c0_g3_i1;score=165
scaffold389|size144285	blastn	match_part	24370	24684	165	-	.	ID=scaffold389|size144285:hsp:73357:3.12.0.0;Parent=scaffold389|size144285:hit:35311:3.12.0.0;Target=TRINITY_DN8742_c0_g3_i1 235 549 +;Gap=M315
scaffold389|size144285	blastn	expressed_sequence_match	24455	24684	98	+	.	ID=scaffold389|size144285:hit:35312:3.12.0.0;Name=TRINITY_DN9744_c0_g1_i2;score=98
scaffold389|size144285	blastn	match_part	24455	24684	98	+	.	ID=scaffold389|size144285:hsp:73358:3.12.0.0;Parent=scaffold389|size144285:hit:35312:3.12.0.0;Target=TRINITY_DN9744_c0_g1_i2 10 239 +;Gap=M230
scaffold389|size144285	blastn	expressed_sequence_match	34074	38506	1840	-	.	ID=scaffold389|size144285:hit:35313:3.12.0.0;Name=TRINITY_DN7553_c0_g1_i1;score=1840
scaffold389|size144285	blastn	match_part	36655	38506	1840	-	.	ID=scaffold389|size144285:hsp:73359:3.12.0.0;Parent=scaffold389|size144285:hit:35313:3.12.0.0;Target=TRINITY_DN7553_c0_g1_i1 1 1852 +;Gap=M1852
scaffold389|size144285	blastn	match_part	34074	36577	2469	-	.	ID=scaffold389|size144285:hsp:73360:3.12.0.0;Parent=scaffold389|size144285:hit:35313:3.12.0.0;Target=TRINITY_DN7553_c0_g1_i1 1852 4352 +;Gap=M2504
scaffold389|size144285	blastn	expressed_sequence_match	35065	39195	4087	-	.	ID=scaffold389|size144285:hit:35314:3.12.0.0;Name=TRINITY_DN13288_c0_g1_i1;score=4087
scaffold389|size144285	blastn	match_part	35065	39195	4087	-	.	ID=scaffold389|size144285:hsp:73361:3.12.0.0;Parent=scaffold389|size144285:hit:35314:3.12.0.0;Target=TRINITY_DN13288_c0_g1_i1 1 4134 +;Gap=M4131
scaffold389|size144285	blastn	expressed_sequence_match	35065	39195	2515	-	.	ID=scaffold389|size144285:hit:35315:3.12.0.0;Name=TRINITY_DN13288_c0_g1_i2;score=2515
scaffold389|size144285	blastn	match_part	36655	39195	2515	-	.	ID=scaffold389|size144285:hsp:73362:3.12.0.0;Parent=scaffold389|size144285:hit:35315:3.12.0.0;Target=TRINITY_DN13288_c0_g1_i2 1 2544 +;Gap=M2541
scaffold389|size144285	blastn	match_part	35065	36577	1501	-	.	ID=scaffold389|size144285:hsp:73363:3.12.0.0;Parent=scaffold389|size144285:hit:35315:3.12.0.0;Target=TRINITY_DN13288_c0_g1_i2 2544 4056 +;Gap=M1513
scaffold389|size144285	blastn	expressed_sequence_match	34067	35155	1048	+	.	ID=scaffold389|size144285:hit:35316:3.12.0.0;Name=TRINITY_DN12592_c0_g1_i1;score=1048
scaffold389|size144285	blastn	match_part	34067	35155	1048	+	.	ID=scaffold389|size144285:hsp:73364:3.12.0.0;Parent=scaffold389|size144285:hit:35316:3.12.0.0;Target=TRINITY_DN12592_c0_g1_i1 8 1093 +;Gap=M1089
scaffold389|size144285	blastn	expressed_sequence_match	39425	43602	865	+	.	ID=scaffold389|size144285:hit:35317:3.12.0.0;Name=TRINITY_DN7083_c0_g1_i1;score=865
scaffold389|size144285	blastn	match_part	39425	40307	865	+	.	ID=scaffold389|size144285:hsp:73365:3.12.0.0;Parent=scaffold389|size144285:hit:35317:3.12.0.0;Target=TRINITY_DN7083_c0_g1_i1 2 884 +;Gap=M883
scaffold389|size144285	blastn	match_part	40415	40798	384	+	.	ID=scaffold389|size144285:hsp:73366:3.12.0.0;Parent=scaffold389|size144285:hit:35317:3.12.0.0;Target=TRINITY_DN7083_c0_g1_i1 885 1268 +;Gap=M384
scaffold389|size144285	blastn	match_part	40917	41320	404	+	.	ID=scaffold389|size144285:hsp:73367:3.12.0.0;Parent=scaffold389|size144285:hit:35317:3.12.0.0;Target=TRINITY_DN7083_c0_g1_i1 1267 1670 +;Gap=M404
scaffold389|size144285	blastn	match_part	41404	41936	533	+	.	ID=scaffold389|size144285:hsp:73368:3.12.0.0;Parent=scaffold389|size144285:hit:35317:3.12.0.0;Target=TRINITY_DN7083_c0_g1_i1 1668 2200 +;Gap=M533
scaffold389|size144285	blastn	match_part	42014	42065	52	+	.	ID=scaffold389|size144285:hsp:73369:3.12.0.0;Parent=scaffold389|size144285:hit:35317:3.12.0.0;Target=TRINITY_DN7083_c0_g1_i1 2200 2251 +;Gap=M52
scaffold389|size144285	blastn	match_part	42158	43602	1445	+	.	ID=scaffold389|size144285:hsp:73370:3.12.0.0;Parent=scaffold389|size144285:hit:35317:3.12.0.0;Target=TRINITY_DN7083_c0_g1_i1 2249 3693 +;Gap=M1445
scaffold389|size144285	blastn	expressed_sequence_match	40378	42553	415	+	.	ID=scaffold389|size144285:hit:35318:3.12.0.0;Name=TRINITY_DN12372_c0_g1_i3;score=415
scaffold389|size144285	blastn	match_part	40378	40798	415	+	.	ID=scaffold389|size144285:hsp:73371:3.12.0.0;Parent=scaffold389|size144285:hit:35318:3.12.0.0;Target=TRINITY_DN12372_c0_g1_i3 1 421 +;Gap=M421
scaffold389|size144285	blastn	match_part	40917	41320	404	+	.	ID=scaffold389|size144285:hsp:73372:3.12.0.0;Parent=scaffold389|size144285:hit:35318:3.12.0.0;Target=TRINITY_DN12372_c0_g1_i3 420 823 +;Gap=M404
scaffold389|size144285	blastn	match_part	41404	41936	533	+	.	ID=scaffold389|size144285:hsp:73373:3.12.0.0;Parent=scaffold389|size144285:hit:35318:3.12.0.0;Target=TRINITY_DN12372_c0_g1_i3 821 1353 +;Gap=M533
scaffold389|size144285	blastn	match_part	42014	42065	52	+	.	ID=scaffold389|size144285:hsp:73374:3.12.0.0;Parent=scaffold389|size144285:hit:35318:3.12.0.0;Target=TRINITY_DN12372_c0_g1_i3 1353 1404 +;Gap=M52
scaffold389|size144285	blastn	match_part	42158	42553	396	+	.	ID=scaffold389|size144285:hsp:73375:3.12.0.0;Parent=scaffold389|size144285:hit:35318:3.12.0.0;Target=TRINITY_DN12372_c0_g1_i3 1402 1797 +;Gap=M396
scaffold389|size144285	blastn	expressed_sequence_match	39425	43602	865	+	.	ID=scaffold389|size144285:hit:35319:3.12.0.0;Name=TRINITY_DN7083_c0_g1_i2;score=865
scaffold389|size144285	blastn	match_part	39425	40307	865	+	.	ID=scaffold389|size144285:hsp:73376:3.12.0.0;Parent=scaffold389|size144285:hit:35319:3.12.0.0;Target=TRINITY_DN7083_c0_g1_i2 2 884 +;Gap=M883
scaffold389|size144285	blastn	match_part	40415	41320	889	+	.	ID=scaffold389|size144285:hsp:73377:3.12.0.0;Parent=scaffold389|size144285:hit:35319:3.12.0.0;Target=TRINITY_DN7083_c0_g1_i2 885 1788 +;Gap=M906
scaffold389|size144285	blastn	match_part	41404	41936	533	+	.	ID=scaffold389|size144285:hsp:73378:3.12.0.0;Parent=scaffold389|size144285:hit:35319:3.12.0.0;Target=TRINITY_DN7083_c0_g1_i2 1786 2318 +;Gap=M533
scaffold389|size144285	blastn	match_part	42014	42065	52	+	.	ID=scaffold389|size144285:hsp:73379:3.12.0.0;Parent=scaffold389|size144285:hit:35319:3.12.0.0;Target=TRINITY_DN7083_c0_g1_i2 2318 2369 +;Gap=M52
scaffold389|size144285	blastn	match_part	42158	43602	1445	+	.	ID=scaffold389|size144285:hsp:73380:3.12.0.0;Parent=scaffold389|size144285:hit:35319:3.12.0.0;Target=TRINITY_DN7083_c0_g1_i2 2367 3811 +;Gap=M1445
scaffold389|size144285	blastn	expressed_sequence_match	40378	42553	920	+	.	ID=scaffold389|size144285:hit:35320:3.12.0.0;Name=TRINITY_DN12372_c0_g1_i4;score=920
scaffold389|size144285	blastn	match_part	40378	41320	920	+	.	ID=scaffold389|size144285:hsp:73381:3.12.0.0;Parent=scaffold389|size144285:hit:35320:3.12.0.0;Target=TRINITY_DN12372_c0_g1_i4 1 941 +;Gap=M943
scaffold389|size144285	blastn	match_part	41404	41936	533	+	.	ID=scaffold389|size144285:hsp:73382:3.12.0.0;Parent=scaffold389|size144285:hit:35320:3.12.0.0;Target=TRINITY_DN12372_c0_g1_i4 939 1471 +;Gap=M533
scaffold389|size144285	blastn	match_part	42014	42065	52	+	.	ID=scaffold389|size144285:hsp:73383:3.12.0.0;Parent=scaffold389|size144285:hit:35320:3.12.0.0;Target=TRINITY_DN12372_c0_g1_i4 1471 1522 +;Gap=M52
scaffold389|size144285	blastn	match_part	42158	42553	396	+	.	ID=scaffold389|size144285:hsp:73384:3.12.0.0;Parent=scaffold389|size144285:hit:35320:3.12.0.0;Target=TRINITY_DN12372_c0_g1_i4 1520 1915 +;Gap=M396
scaffold389|size144285	blastn	expressed_sequence_match	41914	42553	152	+	.	ID=scaffold389|size144285:hit:35321:3.12.0.0;Name=TRINITY_DN12372_c0_g3_i1;score=152
scaffold389|size144285	blastn	match_part	41914	42065	152	+	.	ID=scaffold389|size144285:hsp:73385:3.12.0.0;Parent=scaffold389|size144285:hit:35321:3.12.0.0;Target=TRINITY_DN12372_c0_g3_i1 1 152 +;Gap=M152
scaffold389|size144285	blastn	match_part	42158	42553	396	+	.	ID=scaffold389|size144285:hsp:73386:3.12.0.0;Parent=scaffold389|size144285:hit:35321:3.12.0.0;Target=TRINITY_DN12372_c0_g3_i1 150 545 +;Gap=M396
scaffold389|size144285	blastn	expressed_sequence_match	42479	43602	1124	-	.	ID=scaffold389|size144285:hit:35322:3.12.0.0;Name=TRINITY_DN12969_c0_g2_i1;score=1124
scaffold389|size144285	blastn	match_part	42479	43602	1124	-	.	ID=scaffold389|size144285:hsp:73387:3.12.0.0;Parent=scaffold389|size144285:hit:35322:3.12.0.0;Target=TRINITY_DN12969_c0_g2_i1 68 1191 +;Gap=M1124
scaffold389|size144285	blastn	expressed_sequence_match	43907	45926	1990	+	.	ID=scaffold389|size144285:hit:35323:3.12.0.0;Name=TRINITY_DN12954_c0_g1_i1;score=1990
scaffold389|size144285	blastn	match_part	43907	45926	1990	+	.	ID=scaffold389|size144285:hsp:73388:3.12.0.0;Parent=scaffold389|size144285:hit:35323:3.12.0.0;Target=TRINITY_DN12954_c0_g1_i1 1 2020 +;Gap=M2020
scaffold389|size144285	blastn	expressed_sequence_match	66550	70620	2233	+	.	ID=scaffold389|size144285:hit:35324:3.12.0.0;Name=TRINITY_DN16860_c1_g1_i12;score=2233
scaffold389|size144285	blastn	match_part	66550	68794	2233	+	.	ID=scaffold389|size144285:hsp:73389:3.12.0.0;Parent=scaffold389|size144285:hit:35324:3.12.0.0;Target=TRINITY_DN16860_c1_g1_i12 1 2245 +;Gap=M2245
scaffold389|size144285	blastn	match_part	68872	69315	444	+	.	ID=scaffold389|size144285:hsp:73390:3.12.0.0;Parent=scaffold389|size144285:hit:35324:3.12.0.0;Target=TRINITY_DN16860_c1_g1_i12 2246 2689 +;Gap=M444
scaffold389|size144285	blastn	match_part	69376	70620	1217	+	.	ID=scaffold389|size144285:hsp:73391:3.12.0.0;Parent=scaffold389|size144285:hit:35324:3.12.0.0;Target=TRINITY_DN16860_c1_g1_i12 2687 3932 +;Gap=M1245
scaffold389|size144285	blastn	expressed_sequence_match	66650	70586	1494	-	.	ID=scaffold389|size144285:hit:35325:3.12.0.0;Name=TRINITY_DN8558_c0_g1_i1;score=1494
scaffold389|size144285	blastn	match_part	69059	70586	1494	-	.	ID=scaffold389|size144285:hsp:73392:3.12.0.0;Parent=scaffold389|size144285:hit:35325:3.12.0.0;Target=TRINITY_DN8558_c0_g1_i1 1 1529 +;Gap=M1528
scaffold389|size144285	blastn	match_part	68872	68985	114	-	.	ID=scaffold389|size144285:hsp:73393:3.12.0.0;Parent=scaffold389|size144285:hit:35325:3.12.0.0;Target=TRINITY_DN8558_c0_g1_i1 1528 1641 +;Gap=M114
scaffold389|size144285	blastn	match_part	67915	68794	874	-	.	ID=scaffold389|size144285:hsp:73394:3.12.0.0;Parent=scaffold389|size144285:hit:35325:3.12.0.0;Target=TRINITY_DN8558_c0_g1_i1 1642 2521 +;Gap=M880
scaffold389|size144285	blastn	match_part	67656	67845	190	-	.	ID=scaffold389|size144285:hsp:73395:3.12.0.0;Parent=scaffold389|size144285:hit:35325:3.12.0.0;Target=TRINITY_DN8558_c0_g1_i1 2516 2705 +;Gap=M190
scaffold389|size144285	blastn	match_part	66650	67540	891	-	.	ID=scaffold389|size144285:hsp:73396:3.12.0.0;Parent=scaffold389|size144285:hit:35325:3.12.0.0;Target=TRINITY_DN8558_c0_g1_i1 2704 3594 +;Gap=M891
scaffold389|size144285	blastn	expressed_sequence_match	66550	70620	991	+	.	ID=scaffold389|size144285:hit:35326:3.12.0.0;Name=TRINITY_DN16860_c1_g1_i2;score=991
scaffold389|size144285	blastn	match_part	66550	67540	991	+	.	ID=scaffold389|size144285:hsp:73397:3.12.0.0;Parent=scaffold389|size144285:hit:35326:3.12.0.0;Target=TRINITY_DN16860_c1_g1_i2 1 991 +;Gap=M991
scaffold389|size144285	blastn	match_part	67656	67845	190	+	.	ID=scaffold389|size144285:hsp:73398:3.12.0.0;Parent=scaffold389|size144285:hit:35326:3.12.0.0;Target=TRINITY_DN16860_c1_g1_i2 990 1179 +;Gap=M190
scaffold389|size144285	blastn	match_part	67915	68794	874	+	.	ID=scaffold389|size144285:hsp:73399:3.12.0.0;Parent=scaffold389|size144285:hit:35326:3.12.0.0;Target=TRINITY_DN16860_c1_g1_i2 1174 2053 +;Gap=M880
scaffold389|size144285	blastn	match_part	68872	68985	114	+	.	ID=scaffold389|size144285:hsp:73400:3.12.0.0;Parent=scaffold389|size144285:hit:35326:3.12.0.0;Target=TRINITY_DN16860_c1_g1_i2 2054 2167 +;Gap=M114
scaffold389|size144285	blastn	match_part	69059	69315	257	+	.	ID=scaffold389|size144285:hsp:73401:3.12.0.0;Parent=scaffold389|size144285:hit:35326:3.12.0.0;Target=TRINITY_DN16860_c1_g1_i2 2166 2422 +;Gap=M257
scaffold389|size144285	blastn	match_part	69376	70620	1217	+	.	ID=scaffold389|size144285:hsp:73402:3.12.0.0;Parent=scaffold389|size144285:hit:35326:3.12.0.0;Target=TRINITY_DN16860_c1_g1_i2 2420 3665 +;Gap=M1245
scaffold389|size144285	blastn	expressed_sequence_match	66650	70586	1494	-	.	ID=scaffold389|size144285:hit:35327:3.12.0.0;Name=TRINITY_DN8558_c0_g1_i2;score=1494
scaffold389|size144285	blastn	match_part	69059	70586	1494	-	.	ID=scaffold389|size144285:hsp:73403:3.12.0.0;Parent=scaffold389|size144285:hit:35327:3.12.0.0;Target=TRINITY_DN8558_c0_g1_i2 1 1529 +;Gap=M1528
scaffold389|size144285	blastn	match_part	68872	68985	114	-	.	ID=scaffold389|size144285:hsp:73404:3.12.0.0;Parent=scaffold389|size144285:hit:35327:3.12.0.0;Target=TRINITY_DN8558_c0_g1_i2 1528 1641 +;Gap=M114
scaffold389|size144285	blastn	match_part	68533	68794	250	-	.	ID=scaffold389|size144285:hsp:73405:3.12.0.0;Parent=scaffold389|size144285:hit:35327:3.12.0.0;Target=TRINITY_DN8558_c0_g1_i2 1642 1903 +;Gap=M262
scaffold389|size144285	blastn	match_part	67656	67843	182	-	.	ID=scaffold389|size144285:hsp:73406:3.12.0.0;Parent=scaffold389|size144285:hit:35327:3.12.0.0;Target=TRINITY_DN8558_c0_g1_i2 1901 2088 +;Gap=M188
scaffold389|size144285	blastn	match_part	66650	67540	891	-	.	ID=scaffold389|size144285:hsp:73407:3.12.0.0;Parent=scaffold389|size144285:hit:35327:3.12.0.0;Target=TRINITY_DN8558_c0_g1_i2 2087 2977 +;Gap=M891
scaffold389|size144285	blastn	expressed_sequence_match	66550	70620	991	+	.	ID=scaffold389|size144285:hit:35328:3.12.0.0;Name=TRINITY_DN16860_c1_g1_i13;score=991
scaffold389|size144285	blastn	match_part	66550	67540	991	+	.	ID=scaffold389|size144285:hsp:73408:3.12.0.0;Parent=scaffold389|size144285:hit:35328:3.12.0.0;Target=TRINITY_DN16860_c1_g1_i13 1 991 +;Gap=M991
scaffold389|size144285	blastn	match_part	67656	68794	1127	+	.	ID=scaffold389|size144285:hsp:73409:3.12.0.0;Parent=scaffold389|size144285:hit:35328:3.12.0.0;Target=TRINITY_DN16860_c1_g1_i13 990 2128 +;Gap=M1139
scaffold389|size144285	blastn	match_part	68872	69315	444	+	.	ID=scaffold389|size144285:hsp:73410:3.12.0.0;Parent=scaffold389|size144285:hit:35328:3.12.0.0;Target=TRINITY_DN16860_c1_g1_i13 2129 2572 +;Gap=M444
scaffold389|size144285	blastn	match_part	69376	70620	1217	+	.	ID=scaffold389|size144285:hsp:73411:3.12.0.0;Parent=scaffold389|size144285:hit:35328:3.12.0.0;Target=TRINITY_DN16860_c1_g1_i13 2570 3815 +;Gap=M1245
scaffold389|size144285	blastn	expressed_sequence_match	68772	69509	544	+	.	ID=scaffold389|size144285:hit:35329:3.12.0.0;Name=TRINITY_DN16860_c1_g1_i3;score=544
scaffold389|size144285	blastn	match_part	68772	69315	544	+	.	ID=scaffold389|size144285:hsp:73412:3.12.0.0;Parent=scaffold389|size144285:hit:35329:3.12.0.0;Target=TRINITY_DN16860_c1_g1_i3 1 544 +;Gap=M544
scaffold389|size144285	blastn	match_part	69376	69509	128	+	.	ID=scaffold389|size144285:hsp:73413:3.12.0.0;Parent=scaffold389|size144285:hit:35329:3.12.0.0;Target=TRINITY_DN16860_c1_g1_i3 542 675 +;Gap=M134
scaffold389|size144285	blastn	expressed_sequence_match	66550	70620	991	+	.	ID=scaffold389|size144285:hit:35330:3.12.0.0;Name=TRINITY_DN16860_c1_g1_i4;score=991
scaffold389|size144285	blastn	match_part	66550	67540	991	+	.	ID=scaffold389|size144285:hsp:73414:3.12.0.0;Parent=scaffold389|size144285:hit:35330:3.12.0.0;Target=TRINITY_DN16860_c1_g1_i4 1 991 +;Gap=M991
scaffold389|size144285	blastn	match_part	67656	68794	1127	+	.	ID=scaffold389|size144285:hsp:73415:3.12.0.0;Parent=scaffold389|size144285:hit:35330:3.12.0.0;Target=TRINITY_DN16860_c1_g1_i4 990 2128 +;Gap=M1139
scaffold389|size144285	blastn	match_part	68872	68985	114	+	.	ID=scaffold389|size144285:hsp:73416:3.12.0.0;Parent=scaffold389|size144285:hit:35330:3.12.0.0;Target=TRINITY_DN16860_c1_g1_i4 2129 2242 +;Gap=M114
scaffold389|size144285	blastn	match_part	69059	70620	1534	+	.	ID=scaffold389|size144285:hsp:73417:3.12.0.0;Parent=scaffold389|size144285:hit:35330:3.12.0.0;Target=TRINITY_DN16860_c1_g1_i4 2241 3803 +;Gap=M1562
scaffold389|size144285	blastn	expressed_sequence_match	66650	70586	1177	-	.	ID=scaffold389|size144285:hit:35331:3.12.0.0;Name=TRINITY_DN8558_c0_g1_i5;score=1177
scaffold389|size144285	blastn	match_part	69376	70586	1177	-	.	ID=scaffold389|size144285:hsp:73418:3.12.0.0;Parent=scaffold389|size144285:hit:35331:3.12.0.0;Target=TRINITY_DN8558_c0_g1_i5 1 1212 +;Gap=M1211
scaffold389|size144285	blastn	match_part	69059	69315	257	-	.	ID=scaffold389|size144285:hsp:73419:3.12.0.0;Parent=scaffold389|size144285:hit:35331:3.12.0.0;Target=TRINITY_DN8558_c0_g1_i5 1210 1466 +;Gap=M257
scaffold389|size144285	blastn	match_part	68872	68985	114	-	.	ID=scaffold389|size144285:hsp:73420:3.12.0.0;Parent=scaffold389|size144285:hit:35331:3.12.0.0;Target=TRINITY_DN8558_c0_g1_i5 1465 1578 +;Gap=M114
scaffold389|size144285	blastn	match_part	68533	68794	250	-	.	ID=scaffold389|size144285:hsp:73421:3.12.0.0;Parent=scaffold389|size144285:hit:35331:3.12.0.0;Target=TRINITY_DN8558_c0_g1_i5 1579 1840 +;Gap=M262
scaffold389|size144285	blastn	match_part	67656	67843	182	-	.	ID=scaffold389|size144285:hsp:73422:3.12.0.0;Parent=scaffold389|size144285:hit:35331:3.12.0.0;Target=TRINITY_DN8558_c0_g1_i5 1838 2025 +;Gap=M188
scaffold389|size144285	blastn	match_part	66650	67540	891	-	.	ID=scaffold389|size144285:hsp:73423:3.12.0.0;Parent=scaffold389|size144285:hit:35331:3.12.0.0;Target=TRINITY_DN8558_c0_g1_i5 2024 2914 +;Gap=M891
scaffold389|size144285	blastn	expressed_sequence_match	66550	70620	991	+	.	ID=scaffold389|size144285:hit:35332:3.12.0.0;Name=TRINITY_DN16860_c1_g1_i5;score=991
scaffold389|size144285	blastn	match_part	66550	67540	991	+	.	ID=scaffold389|size144285:hsp:73424:3.12.0.0;Parent=scaffold389|size144285:hit:35332:3.12.0.0;Target=TRINITY_DN16860_c1_g1_i5 1 991 +;Gap=M991
scaffold389|size144285	blastn	match_part	67656	68794	1127	+	.	ID=scaffold389|size144285:hsp:73425:3.12.0.0;Parent=scaffold389|size144285:hit:35332:3.12.0.0;Target=TRINITY_DN16860_c1_g1_i5 990 2128 +;Gap=M1139
scaffold389|size144285	blastn	match_part	68872	70620	1721	+	.	ID=scaffold389|size144285:hsp:73426:3.12.0.0;Parent=scaffold389|size144285:hit:35332:3.12.0.0;Target=TRINITY_DN16860_c1_g1_i5 2129 3878 +;Gap=M1749
scaffold389|size144285	blastn	expressed_sequence_match	63022	66480	593	-	.	ID=scaffold389|size144285:hit:35333:3.12.0.0;Name=TRINITY_DN7808_c0_g1_i1;score=593
scaffold389|size144285	blastn	match_part	65872	66480	593	-	.	ID=scaffold389|size144285:hsp:73427:3.12.0.0;Parent=scaffold389|size144285:hit:35333:3.12.0.0;Target=TRINITY_DN7808_c0_g1_i1 1 610 +;Gap=M609
scaffold389|size144285	blastn	match_part	63022	65763	2688	-	.	ID=scaffold389|size144285:hsp:73428:3.12.0.0;Parent=scaffold389|size144285:hit:35333:3.12.0.0;Target=TRINITY_DN7808_c0_g1_i1 610 3351 +;Gap=M2742
scaffold389|size144285	blastn	expressed_sequence_match	68772	69509	732	+	.	ID=scaffold389|size144285:hit:35334:3.12.0.0;Name=TRINITY_DN16860_c1_g1_i6;score=732
scaffold389|size144285	blastn	match_part	68772	69509	732	+	.	ID=scaffold389|size144285:hsp:73429:3.12.0.0;Parent=scaffold389|size144285:hit:35334:3.12.0.0;Target=TRINITY_DN16860_c1_g1_i6 1 738 +;Gap=M738
scaffold389|size144285	blastn	expressed_sequence_match	66550	70620	2233	+	.	ID=scaffold389|size144285:hit:35335:3.12.0.0;Name=TRINITY_DN16860_c1_g1_i7;score=2233
scaffold389|size144285	blastn	match_part	66550	68794	2233	+	.	ID=scaffold389|size144285:hsp:73430:3.12.0.0;Parent=scaffold389|size144285:hit:35335:3.12.0.0;Target=TRINITY_DN16860_c1_g1_i7 1 2245 +;Gap=M2245
scaffold389|size144285	blastn	match_part	68872	70620	1721	+	.	ID=scaffold389|size144285:hsp:73431:3.12.0.0;Parent=scaffold389|size144285:hit:35335:3.12.0.0;Target=TRINITY_DN16860_c1_g1_i7 2246 3995 +;Gap=M1749
scaffold389|size144285	blastn	expressed_sequence_match	64951	66592	1207	-	.	ID=scaffold389|size144285:hit:35336:3.12.0.0;Name=TRINITY_DN16860_c0_g1_i1;score=1207
scaffold389|size144285	blastn	match_part	65311	66592	1207	-	.	ID=scaffold389|size144285:hsp:73432:3.12.0.0;Parent=scaffold389|size144285:hit:35336:3.12.0.0;Target=TRINITY_DN16860_c0_g1_i1 1 1282 +;Gap=M1282
scaffold389|size144285	blastn	match_part	64951	65179	229	-	.	ID=scaffold389|size144285:hsp:73433:3.12.0.0;Parent=scaffold389|size144285:hit:35336:3.12.0.0;Target=TRINITY_DN16860_c0_g1_i1 1281 1509 +;Gap=M229
scaffold389|size144285	blastn	expressed_sequence_match	64647	66592	705	-	.	ID=scaffold389|size144285:hit:35337:3.12.0.0;Name=TRINITY_DN16860_c0_g1_i2;score=705
scaffold389|size144285	blastn	match_part	65872	66592	705	-	.	ID=scaffold389|size144285:hsp:73434:3.12.0.0;Parent=scaffold389|size144285:hit:35337:3.12.0.0;Target=TRINITY_DN16860_c0_g1_i2 1 722 +;Gap=M721
scaffold389|size144285	blastn	match_part	64647	65763	1099	-	.	ID=scaffold389|size144285:hsp:73435:3.12.0.0;Parent=scaffold389|size144285:hit:35337:3.12.0.0;Target=TRINITY_DN16860_c0_g1_i2 722 1838 +;Gap=M1117
scaffold389|size144285	blastn	expressed_sequence_match	68772	69509	214	+	.	ID=scaffold389|size144285:hit:35338:3.12.0.0;Name=TRINITY_DN16860_c1_g1_i8;score=214
scaffold389|size144285	blastn	match_part	68772	68985	214	+	.	ID=scaffold389|size144285:hsp:73436:3.12.0.0;Parent=scaffold389|size144285:hit:35338:3.12.0.0;Target=TRINITY_DN16860_c1_g1_i8 1 214 +;Gap=M214
scaffold389|size144285	blastn	match_part	69059	69315	251	+	.	ID=scaffold389|size144285:hsp:73437:3.12.0.0;Parent=scaffold389|size144285:hit:35338:3.12.0.0;Target=TRINITY_DN16860_c1_g1_i8 213 469 +;Gap=M257
scaffold389|size144285	blastn	match_part	69376	69509	128	+	.	ID=scaffold389|size144285:hsp:73438:3.12.0.0;Parent=scaffold389|size144285:hit:35338:3.12.0.0;Target=TRINITY_DN16860_c1_g1_i8 467 600 +;Gap=M134
scaffold389|size144285	blastn	expressed_sequence_match	66550	70620	2233	+	.	ID=scaffold389|size144285:hit:35339:3.12.0.0;Name=TRINITY_DN16860_c1_g1_i9;score=2233
scaffold389|size144285	blastn	match_part	66550	68794	2233	+	.	ID=scaffold389|size144285:hsp:73439:3.12.0.0;Parent=scaffold389|size144285:hit:35339:3.12.0.0;Target=TRINITY_DN16860_c1_g1_i9 1 2245 +;Gap=M2245
scaffold389|size144285	blastn	match_part	68872	68985	114	+	.	ID=scaffold389|size144285:hsp:73440:3.12.0.0;Parent=scaffold389|size144285:hit:35339:3.12.0.0;Target=TRINITY_DN16860_c1_g1_i9 2246 2359 +;Gap=M114
scaffold389|size144285	blastn	match_part	69059	70620	1534	+	.	ID=scaffold389|size144285:hsp:73441:3.12.0.0;Parent=scaffold389|size144285:hit:35339:3.12.0.0;Target=TRINITY_DN16860_c1_g1_i9 2358 3920 +;Gap=M1562
scaffold389|size144285	blastn	expressed_sequence_match	64951	66592	705	-	.	ID=scaffold389|size144285:hit:35340:3.12.0.0;Name=TRINITY_DN16860_c0_g1_i3;score=705
scaffold389|size144285	blastn	match_part	65872	66592	705	-	.	ID=scaffold389|size144285:hsp:73442:3.12.0.0;Parent=scaffold389|size144285:hit:35340:3.12.0.0;Target=TRINITY_DN16860_c0_g1_i3 1 722 +;Gap=M721
scaffold389|size144285	blastn	match_part	65311	65763	447	-	.	ID=scaffold389|size144285:hsp:73443:3.12.0.0;Parent=scaffold389|size144285:hit:35340:3.12.0.0;Target=TRINITY_DN16860_c0_g1_i3 722 1174 +;Gap=M453
scaffold389|size144285	blastn	match_part	64951	65179	229	-	.	ID=scaffold389|size144285:hsp:73444:3.12.0.0;Parent=scaffold389|size144285:hit:35340:3.12.0.0;Target=TRINITY_DN16860_c0_g1_i3 1173 1401 +;Gap=M229
scaffold389|size144285	blastn	expressed_sequence_match	64647	66592	1877	-	.	ID=scaffold389|size144285:hit:35341:3.12.0.0;Name=TRINITY_DN16860_c0_g1_i4;score=1877
scaffold389|size144285	blastn	match_part	64647	66592	1877	-	.	ID=scaffold389|size144285:hsp:73445:3.12.0.0;Parent=scaffold389|size144285:hit:35341:3.12.0.0;Target=TRINITY_DN16860_c0_g1_i4 1 1946 +;Gap=M1946
scaffold389|size144285	blastn	expressed_sequence_match	66550	70620	991	+	.	ID=scaffold389|size144285:hit:35342:3.12.0.0;Name=TRINITY_DN16860_c1_g1_i10;score=991
scaffold389|size144285	blastn	match_part	66550	67540	991	+	.	ID=scaffold389|size144285:hsp:73446:3.12.0.0;Parent=scaffold389|size144285:hit:35342:3.12.0.0;Target=TRINITY_DN16860_c1_g1_i10 1 991 +;Gap=M991
scaffold389|size144285	blastn	match_part	67656	68794	1127	+	.	ID=scaffold389|size144285:hsp:73447:3.12.0.0;Parent=scaffold389|size144285:hit:35342:3.12.0.0;Target=TRINITY_DN16860_c1_g1_i10 990 2128 +;Gap=M1139
scaffold389|size144285	blastn	match_part	68872	68985	114	+	.	ID=scaffold389|size144285:hsp:73448:3.12.0.0;Parent=scaffold389|size144285:hit:35342:3.12.0.0;Target=TRINITY_DN16860_c1_g1_i10 2129 2242 +;Gap=M114
scaffold389|size144285	blastn	match_part	69059	69315	257	+	.	ID=scaffold389|size144285:hsp:73449:3.12.0.0;Parent=scaffold389|size144285:hit:35342:3.12.0.0;Target=TRINITY_DN16860_c1_g1_i10 2241 2497 +;Gap=M257
scaffold389|size144285	blastn	match_part	69376	70620	1217	+	.	ID=scaffold389|size144285:hsp:73450:3.12.0.0;Parent=scaffold389|size144285:hit:35342:3.12.0.0;Target=TRINITY_DN16860_c1_g1_i10 2495 3740 +;Gap=M1245
scaffold389|size144285	blastn	expressed_sequence_match	66550	70620	2233	+	.	ID=scaffold389|size144285:hit:35343:3.12.0.0;Name=TRINITY_DN16860_c1_g1_i11;score=2233
scaffold389|size144285	blastn	match_part	66550	68794	2233	+	.	ID=scaffold389|size144285:hsp:73451:3.12.0.0;Parent=scaffold389|size144285:hit:35343:3.12.0.0;Target=TRINITY_DN16860_c1_g1_i11 1 2245 +;Gap=M2245
scaffold389|size144285	blastn	match_part	68872	68985	114	+	.	ID=scaffold389|size144285:hsp:73452:3.12.0.0;Parent=scaffold389|size144285:hit:35343:3.12.0.0;Target=TRINITY_DN16860_c1_g1_i11 2246 2359 +;Gap=M114
scaffold389|size144285	blastn	match_part	69059	69315	257	+	.	ID=scaffold389|size144285:hsp:73453:3.12.0.0;Parent=scaffold389|size144285:hit:35343:3.12.0.0;Target=TRINITY_DN16860_c1_g1_i11 2358 2614 +;Gap=M257
scaffold389|size144285	blastn	match_part	69376	70620	1217	+	.	ID=scaffold389|size144285:hsp:73454:3.12.0.0;Parent=scaffold389|size144285:hit:35343:3.12.0.0;Target=TRINITY_DN16860_c1_g1_i11 2612 3857 +;Gap=M1245
scaffold389|size144285	blastn	expressed_sequence_match	66550	70440	991	+	.	ID=scaffold389|size144285:hit:35344:3.12.0.0;Name=TRINITY_DN16860_c1_g1_i1;score=991
scaffold389|size144285	blastn	match_part	66550	67540	991	+	.	ID=scaffold389|size144285:hsp:73455:3.12.0.0;Parent=scaffold389|size144285:hit:35344:3.12.0.0;Target=TRINITY_DN16860_c1_g1_i1 1 991 +;Gap=M991
scaffold389|size144285	blastn	match_part	67656	67845	190	+	.	ID=scaffold389|size144285:hsp:73456:3.12.0.0;Parent=scaffold389|size144285:hit:35344:3.12.0.0;Target=TRINITY_DN16860_c1_g1_i1 990 1179 +;Gap=M190
scaffold389|size144285	blastn	match_part	67915	68794	874	+	.	ID=scaffold389|size144285:hsp:73457:3.12.0.0;Parent=scaffold389|size144285:hit:35344:3.12.0.0;Target=TRINITY_DN16860_c1_g1_i1 1174 2053 +;Gap=M880
scaffold389|size144285	blastn	match_part	68872	69315	444	+	.	ID=scaffold389|size144285:hsp:73458:3.12.0.0;Parent=scaffold389|size144285:hit:35344:3.12.0.0;Target=TRINITY_DN16860_c1_g1_i1 2054 2497 +;Gap=M444
scaffold389|size144285	blastn	match_part	69376	70440	1037	+	.	ID=scaffold389|size144285:hsp:73459:3.12.0.0;Parent=scaffold389|size144285:hit:35344:3.12.0.0;Target=TRINITY_DN16860_c1_g1_i1 2495 3560 +;Gap=M1065
scaffold389|size144285	blastn	expressed_sequence_match	70925	71126	191	+	.	ID=scaffold389|size144285:hit:35345:3.12.0.0;Name=TRINITY_DN26674_c0_g1_i1;score=191
scaffold389|size144285	blastn	match_part	70925	71126	191	+	.	ID=scaffold389|size144285:hsp:73460:3.12.0.0;Parent=scaffold389|size144285:hit:35345:3.12.0.0;Target=TRINITY_DN26674_c0_g1_i1 1 201 +;Gap=M202
scaffold389|size144285	blastn	expressed_sequence_match	90543	90813	139	-	.	ID=scaffold389|size144285:hit:35346:3.12.0.0;Name=TRINITY_DN335_c0_g1_i1;score=139
scaffold389|size144285	blastn	match_part	90543	90813	139	-	.	ID=scaffold389|size144285:hsp:73461:3.12.0.0;Parent=scaffold389|size144285:hit:35346:3.12.0.0;Target=TRINITY_DN335_c0_g1_i1 374 644 +;Gap=M271
scaffold389|size144285	blastn	expressed_sequence_match	92323	92539	127	+	.	ID=scaffold389|size144285:hit:35347:3.12.0.0;Name=TRINITY_DN8624_c0_g1_i1;score=127
scaffold389|size144285	blastn	match_part	92323	92539	127	+	.	ID=scaffold389|size144285:hsp:73462:3.12.0.0;Parent=scaffold389|size144285:hit:35347:3.12.0.0;Target=TRINITY_DN8624_c0_g1_i1 5 221 +;Gap=M217
scaffold389|size144285	blastn	expressed_sequence_match	91784	92669	514	-	.	ID=scaffold389|size144285:hit:35348:3.12.0.0;Name=TRINITY_DN3754_c0_g1_i1;score=514
scaffold389|size144285	blastn	match_part	91784	92669	514	-	.	ID=scaffold389|size144285:hsp:73463:3.12.0.0;Parent=scaffold389|size144285:hit:35348:3.12.0.0;Target=TRINITY_DN3754_c0_g1_i1 196 1081 +;Gap=M886
scaffold389|size144285	blastn	expressed_sequence_match	88912	93724	89	-	.	ID=scaffold389|size144285:hit:35349:3.12.0.0;Name=TRINITY_DN22355_c0_g1_i1;score=89
scaffold389|size144285	blastn	match_part	93636	93724	89	-	.	ID=scaffold389|size144285:hsp:73464:3.12.0.0;Parent=scaffold389|size144285:hit:35349:3.12.0.0;Target=TRINITY_DN22355_c0_g1_i1 120 208 +;Gap=M89
scaffold389|size144285	blastn	match_part	88912	89117	164	-	.	ID=scaffold389|size144285:hsp:73465:3.12.0.0;Parent=scaffold389|size144285:hit:35349:3.12.0.0;Target=TRINITY_DN22355_c0_g1_i1 120 325 +;Gap=M206
scaffold389|size144285	blastn	expressed_sequence_match	92079	92419	90	+	.	ID=scaffold389|size144285:hit:35350:3.12.0.0;Name=TRINITY_DN5663_c0_g1_i1;score=90
scaffold389|size144285	blastn	match_part	92079	92419	90	+	.	ID=scaffold389|size144285:hsp:73466:3.12.0.0;Parent=scaffold389|size144285:hit:35350:3.12.0.0;Target=TRINITY_DN5663_c0_g1_i1 1 340 +;Gap=M341
scaffold389|size144285	blastn	expressed_sequence_match	94821	95792	942	+	.	ID=scaffold389|size144285:hit:35351:3.12.0.0;Name=TRINITY_DN11975_c0_g1_i1;score=942
scaffold389|size144285	blastn	match_part	94821	95792	942	+	.	ID=scaffold389|size144285:hsp:73467:3.12.0.0;Parent=scaffold389|size144285:hit:35351:3.12.0.0;Target=TRINITY_DN11975_c0_g1_i1 8 979 +;Gap=M972
scaffold389|size144285	blastn	expressed_sequence_match	94802	95593	768	+	.	ID=scaffold389|size144285:hit:35352:3.12.0.0;Name=TRINITY_DN6374_c0_g1_i1;score=768
scaffold389|size144285	blastn	match_part	94802	95593	768	+	.	ID=scaffold389|size144285:hsp:73468:3.12.0.0;Parent=scaffold389|size144285:hit:35352:3.12.0.0;Target=TRINITY_DN6374_c0_g1_i1 13 804 +;Gap=M792
scaffold389|size144285	blastn	expressed_sequence_match	94802	95792	650	+	.	ID=scaffold389|size144285:hit:35353:3.12.0.0;Name=TRINITY_DN6374_c0_g1_i2;score=650
scaffold389|size144285	blastn	match_part	94802	95463	650	+	.	ID=scaffold389|size144285:hsp:73469:3.12.0.0;Parent=scaffold389|size144285:hit:35353:3.12.0.0;Target=TRINITY_DN6374_c0_g1_i2 13 674 +;Gap=M662
scaffold389|size144285	blastn	match_part	95571	95792	216	+	.	ID=scaffold389|size144285:hsp:73470:3.12.0.0;Parent=scaffold389|size144285:hit:35353:3.12.0.0;Target=TRINITY_DN6374_c0_g1_i2 674 895 +;Gap=M222
scaffold389|size144285	blastn	expressed_sequence_match	96100	96227	122	+	.	ID=scaffold389|size144285:hit:35354:3.12.0.0;Name=TRINITY_DN9329_c0_g1_i1;score=122
scaffold389|size144285	blastn	match_part	96100	96227	122	+	.	ID=scaffold389|size144285:hsp:73471:3.12.0.0;Parent=scaffold389|size144285:hit:35354:3.12.0.0;Target=TRINITY_DN9329_c0_g1_i1 1 128 +;Gap=M128
scaffold389|size144285	blastn	expressed_sequence_match	97801	97914	54	+	.	ID=scaffold389|size144285:hit:35355:3.12.0.0;Name=TRINITY_DN13298_c0_g1_i1;score=54
scaffold389|size144285	blastn	match_part	97801	97914	54	+	.	ID=scaffold389|size144285:hsp:73472:3.12.0.0;Parent=scaffold389|size144285:hit:35355:3.12.0.0;Target=TRINITY_DN13298_c0_g1_i1 79 192 +;Gap=M114
scaffold389|size144285	blastn	expressed_sequence_match	99655	99775	51	-	.	ID=scaffold389|size144285:hit:35356:3.12.0.0;Name=TRINITY_DN9744_c0_g1_i1;score=51
scaffold389|size144285	blastn	match_part	99655	99775	51	-	.	ID=scaffold389|size144285:hsp:73473:3.12.0.0;Parent=scaffold389|size144285:hit:35356:3.12.0.0;Target=TRINITY_DN9744_c0_g1_i1 52 173 +;Gap=M121
scaffold389|size144285	blastn	expressed_sequence_match	99586	99775	66	-	.	ID=scaffold389|size144285:hit:35357:3.12.0.0;Name=TRINITY_DN9744_c0_g1_i2;score=66
scaffold389|size144285	blastn	match_part	99586	99775	66	-	.	ID=scaffold389|size144285:hsp:73474:3.12.0.0;Parent=scaffold389|size144285:hit:35357:3.12.0.0;Target=TRINITY_DN9744_c0_g1_i2 52 242 +;Gap=M190
scaffold389|size144285	est2genome	expressed_sequence_match	12268	14547	10560	+	.	ID=scaffold389|size144285:hit:35358:3.12.0.0;Name=TRINITY_DN13855_c0_g1_i4;score=10560
scaffold389|size144285	est2genome	match_part	12268	13287	10560	+	.	ID=scaffold389|size144285:hsp:73475:3.12.0.0;Parent=scaffold389|size144285:hit:35358:3.12.0.0;Target=TRINITY_DN13855_c0_g1_i4 1 1020 +;Gap=M1020
scaffold389|size144285	est2genome	match_part	13377	14015	10560	+	.	ID=scaffold389|size144285:hsp:73476:3.12.0.0;Parent=scaffold389|size144285:hit:35358:3.12.0.0;Target=TRINITY_DN13855_c0_g1_i4 1021 1659 +;Gap=M639
scaffold389|size144285	est2genome	match_part	14085	14547	10560	+	.	ID=scaffold389|size144285:hsp:73477:3.12.0.0;Parent=scaffold389|size144285:hit:35358:3.12.0.0;Target=TRINITY_DN13855_c0_g1_i4 1660 2122 +;Gap=M463
scaffold389|size144285	est2genome	expressed_sequence_match	12422	13686	5140	+	.	ID=scaffold389|size144285:hit:35359:3.12.0.0;Name=TRINITY_DN4387_c0_g2_i2;score=5140
scaffold389|size144285	est2genome	match_part	12422	12702	5140	+	.	ID=scaffold389|size144285:hsp:73478:3.12.0.0;Parent=scaffold389|size144285:hit:35359:3.12.0.0;Target=TRINITY_DN4387_c0_g2_i2 1 281 +;Gap=M281
scaffold389|size144285	est2genome	match_part	12811	13287	5140	+	.	ID=scaffold389|size144285:hsp:73479:3.12.0.0;Parent=scaffold389|size144285:hit:35359:3.12.0.0;Target=TRINITY_DN4387_c0_g2_i2 282 758 +;Gap=M477
scaffold389|size144285	est2genome	match_part	13410	13686	5140	+	.	ID=scaffold389|size144285:hsp:73480:3.12.0.0;Parent=scaffold389|size144285:hit:35359:3.12.0.0;Target=TRINITY_DN4387_c0_g2_i2 759 1035 +;Gap=M277
scaffold389|size144285	est2genome	expressed_sequence_match	13995	14222	749	-	.	ID=scaffold389|size144285:hit:35360:3.12.0.0;Name=TRINITY_DN22342_c0_g1_i1;score=749
scaffold389|size144285	est2genome	match_part	14082	14222	749	-	.	ID=scaffold389|size144285:hsp:73481:3.12.0.0;Parent=scaffold389|size144285:hit:35360:3.12.0.0;Target=TRINITY_DN22342_c0_g1_i1 12 153 +;Gap=M141
scaffold389|size144285	est2genome	match_part	13995	14047	749	-	.	ID=scaffold389|size144285:hsp:73482:3.12.0.0;Parent=scaffold389|size144285:hit:35360:3.12.0.0;Target=TRINITY_DN22342_c0_g1_i1 154 209 +;Gap=M53
scaffold389|size144285	est2genome	expressed_sequence_match	12268	14547	10511	+	.	ID=scaffold389|size144285:hit:35361:3.12.0.0;Name=TRINITY_DN13855_c0_g1_i5;score=10511
scaffold389|size144285	est2genome	match_part	12268	13689	10511	+	.	ID=scaffold389|size144285:hsp:73483:3.12.0.0;Parent=scaffold389|size144285:hit:35361:3.12.0.0;Target=TRINITY_DN13855_c0_g1_i5 1 1422 +;Gap=M1422
scaffold389|size144285	est2genome	match_part	13789	14015	10511	+	.	ID=scaffold389|size144285:hsp:73484:3.12.0.0;Parent=scaffold389|size144285:hit:35361:3.12.0.0;Target=TRINITY_DN13855_c0_g1_i5 1423 1649 +;Gap=M227
scaffold389|size144285	est2genome	match_part	14085	14547	10511	+	.	ID=scaffold389|size144285:hsp:73485:3.12.0.0;Parent=scaffold389|size144285:hit:35361:3.12.0.0;Target=TRINITY_DN13855_c0_g1_i5 1650 2112 +;Gap=M463
scaffold389|size144285	est2genome	expressed_sequence_match	12268	14547	10480	+	.	ID=scaffold389|size144285:hit:35362:3.12.0.0;Name=TRINITY_DN13855_c0_g1_i1;score=10480
scaffold389|size144285	est2genome	match_part	12268	12702	10480	+	.	ID=scaffold389|size144285:hsp:73486:3.12.0.0;Parent=scaffold389|size144285:hit:35362:3.12.0.0;Target=TRINITY_DN13855_c0_g1_i1 1 435 +;Gap=M435
scaffold389|size144285	est2genome	match_part	12811	14015	10480	+	.	ID=scaffold389|size144285:hsp:73487:3.12.0.0;Parent=scaffold389|size144285:hit:35362:3.12.0.0;Target=TRINITY_DN13855_c0_g1_i1 436 1640 +;Gap=M1205
scaffold389|size144285	est2genome	match_part	14085	14547	10480	+	.	ID=scaffold389|size144285:hsp:73488:3.12.0.0;Parent=scaffold389|size144285:hit:35362:3.12.0.0;Target=TRINITY_DN13855_c0_g1_i1 1641 2103 +;Gap=M463
scaffold389|size144285	est2genome	expressed_sequence_match	12268	14547	10006	+	.	ID=scaffold389|size144285:hit:35363:3.12.0.0;Name=TRINITY_DN13855_c0_g1_i2;score=10006
scaffold389|size144285	est2genome	match_part	12268	12702	10006	+	.	ID=scaffold389|size144285:hsp:73489:3.12.0.0;Parent=scaffold389|size144285:hit:35363:3.12.0.0;Target=TRINITY_DN13855_c0_g1_i2 1 435 +;Gap=M435
scaffold389|size144285	est2genome	match_part	12811	13287	10006	+	.	ID=scaffold389|size144285:hsp:73490:3.12.0.0;Parent=scaffold389|size144285:hit:35363:3.12.0.0;Target=TRINITY_DN13855_c0_g1_i2 436 912 +;Gap=M477
scaffold389|size144285	est2genome	match_part	13377	14015	10006	+	.	ID=scaffold389|size144285:hsp:73491:3.12.0.0;Parent=scaffold389|size144285:hit:35363:3.12.0.0;Target=TRINITY_DN13855_c0_g1_i2 913 1551 +;Gap=M639
scaffold389|size144285	est2genome	match_part	14085	14547	10006	+	.	ID=scaffold389|size144285:hsp:73492:3.12.0.0;Parent=scaffold389|size144285:hit:35363:3.12.0.0;Target=TRINITY_DN13855_c0_g1_i2 1552 2014 +;Gap=M463
scaffold389|size144285	est2genome	expressed_sequence_match	12268	14547	11034	+	.	ID=scaffold389|size144285:hit:35364:3.12.0.0;Name=TRINITY_DN13855_c0_g1_i3;score=11034
scaffold389|size144285	est2genome	match_part	12268	14015	11034	+	.	ID=scaffold389|size144285:hsp:73493:3.12.0.0;Parent=scaffold389|size144285:hit:35364:3.12.0.0;Target=TRINITY_DN13855_c0_g1_i3 1 1748 +;Gap=M1748
scaffold389|size144285	est2genome	match_part	14085	14547	11034	+	.	ID=scaffold389|size144285:hsp:73494:3.12.0.0;Parent=scaffold389|size144285:hit:35364:3.12.0.0;Target=TRINITY_DN13855_c0_g1_i3 1749 2211 +;Gap=M463
scaffold389|size144285	est2genome	expressed_sequence_match	12422	13686	5694	+	.	ID=scaffold389|size144285:hit:35365:3.12.0.0;Name=TRINITY_DN4387_c0_g2_i1;score=5694
scaffold389|size144285	est2genome	match_part	12422	13287	5694	+	.	ID=scaffold389|size144285:hsp:73495:3.12.0.0;Parent=scaffold389|size144285:hit:35365:3.12.0.0;Target=TRINITY_DN4387_c0_g2_i1 1 866 +;Gap=M866
scaffold389|size144285	est2genome	match_part	13410	13686	5694	+	.	ID=scaffold389|size144285:hsp:73496:3.12.0.0;Parent=scaffold389|size144285:hit:35365:3.12.0.0;Target=TRINITY_DN4387_c0_g2_i1 867 1143 +;Gap=M277
scaffold389|size144285	est2genome	expressed_sequence_match	15479	18083	11566	-	.	ID=scaffold389|size144285:hit:35366:3.12.0.0;Name=TRINITY_DN9473_c0_g1_i1;score=11566
scaffold389|size144285	est2genome	match_part	17541	18083	11566	-	.	ID=scaffold389|size144285:hsp:73497:3.12.0.0;Parent=scaffold389|size144285:hit:35366:3.12.0.0;Target=TRINITY_DN9473_c0_g1_i1 1787 2329 -;Gap=M543
scaffold389|size144285	est2genome	match_part	15479	17264	11566	-	.	ID=scaffold389|size144285:hsp:73498:3.12.0.0;Parent=scaffold389|size144285:hit:35366:3.12.0.0;Target=TRINITY_DN9473_c0_g1_i1 1 1786 -;Gap=M1786
scaffold389|size144285	est2genome	expressed_sequence_match	17190	17621	988	-	.	ID=scaffold389|size144285:hit:35367:3.12.0.0;Name=TRINITY_DN5586_c0_g1_i1;score=988
scaffold389|size144285	est2genome	match_part	17541	17621	988	-	.	ID=scaffold389|size144285:hsp:73499:3.12.0.0;Parent=scaffold389|size144285:hit:35367:3.12.0.0;Target=TRINITY_DN5586_c0_g1_i1 1 81 +;Gap=M81
scaffold389|size144285	est2genome	match_part	17190	17309	988	-	.	ID=scaffold389|size144285:hsp:73500:3.12.0.0;Parent=scaffold389|size144285:hit:35367:3.12.0.0;Target=TRINITY_DN5586_c0_g1_i1 82 201 +;Gap=M120
scaffold389|size144285	est2genome	expressed_sequence_match	16164	17562	6890	-	.	ID=scaffold389|size144285:hit:35368:3.12.0.0;Name=TRINITY_DN17871_c0_g3_i1;score=6890
scaffold389|size144285	est2genome	match_part	16164	17562	6890	-	.	ID=scaffold389|size144285:hsp:73501:3.12.0.0;Parent=scaffold389|size144285:hit:35368:3.12.0.0;Target=TRINITY_DN17871_c0_g3_i1 1 1398 +;Gap=M1399
scaffold389|size144285	est2genome	expressed_sequence_match	16164	18019	7777	-	.	ID=scaffold389|size144285:hit:35369:3.12.0.0;Name=TRINITY_DN17871_c0_g3_i2;score=7777
scaffold389|size144285	est2genome	match_part	17541	18019	7777	-	.	ID=scaffold389|size144285:hsp:73502:3.12.0.0;Parent=scaffold389|size144285:hit:35369:3.12.0.0;Target=TRINITY_DN17871_c0_g3_i2 13 491 +;Gap=M479
scaffold389|size144285	est2genome	match_part	16164	17264	7777	-	.	ID=scaffold389|size144285:hsp:73503:3.12.0.0;Parent=scaffold389|size144285:hit:35369:3.12.0.0;Target=TRINITY_DN17871_c0_g3_i2 492 1589 +;Gap=M1101
scaffold389|size144285	est2genome	expressed_sequence_match	15384	16215	3695	-	.	ID=scaffold389|size144285:hit:35370:3.12.0.0;Name=TRINITY_DN17871_c0_g3_i3;score=3695
scaffold389|size144285	est2genome	match_part	16184	16215	3695	-	.	ID=scaffold389|size144285:hsp:73504:3.12.0.0;Parent=scaffold389|size144285:hit:35370:3.12.0.0;Target=TRINITY_DN17871_c0_g3_i3 1 32 +;Gap=M32
scaffold389|size144285	est2genome	match_part	15384	16096	3695	-	.	ID=scaffold389|size144285:hsp:73505:3.12.0.0;Parent=scaffold389|size144285:hit:35370:3.12.0.0;Target=TRINITY_DN17871_c0_g3_i3 33 745 +;Gap=M713
scaffold389|size144285	est2genome	expressed_sequence_match	24126	24393	1020	-	.	ID=scaffold389|size144285:hit:35371:3.12.0.0;Name=TRINITY_DN2711_c0_g1_i1;score=1020
scaffold389|size144285	est2genome	match_part	24126	24393	1020	-	.	ID=scaffold389|size144285:hsp:73506:3.12.0.0;Parent=scaffold389|size144285:hit:35371:3.12.0.0;Target=TRINITY_DN2711_c0_g1_i1 1 266 +;Gap=M268
scaffold389|size144285	est2genome	expressed_sequence_match	24113	24393	1067	-	.	ID=scaffold389|size144285:hit:35372:3.12.0.0;Name=TRINITY_DN2711_c0_g2_i1;score=1067
scaffold389|size144285	est2genome	match_part	24113	24393	1067	-	.	ID=scaffold389|size144285:hsp:73507:3.12.0.0;Parent=scaffold389|size144285:hit:35372:3.12.0.0;Target=TRINITY_DN2711_c0_g2_i1 1 279 +;Gap=M281
scaffold389|size144285	est2genome	expressed_sequence_match	24338	24916	2115	-	.	ID=scaffold389|size144285:hit:35373:3.12.0.0;Name=TRINITY_DN8742_c0_g3_i1;score=2115
scaffold389|size144285	est2genome	match_part	24338	24916	2115	-	.	ID=scaffold389|size144285:hsp:73508:3.12.0.0;Parent=scaffold389|size144285:hit:35373:3.12.0.0;Target=TRINITY_DN8742_c0_g3_i1 1 581 +;Gap=M579
scaffold389|size144285	est2genome	expressed_sequence_match	24446	24724	1053	-	.	ID=scaffold389|size144285:hit:35374:3.12.0.0;Name=TRINITY_DN9744_c0_g1_i2;score=1053
scaffold389|size144285	est2genome	match_part	24446	24724	1053	-	.	ID=scaffold389|size144285:hsp:73509:3.12.0.0;Parent=scaffold389|size144285:hit:35374:3.12.0.0;Target=TRINITY_DN9744_c0_g1_i2 1 279 -;Gap=M279
scaffold389|size144285	est2genome	expressed_sequence_match	34074	38506	21689	-	.	ID=scaffold389|size144285:hit:35375:3.12.0.0;Name=TRINITY_DN7553_c0_g1_i1;score=21689
scaffold389|size144285	est2genome	match_part	36655	38506	21689	-	.	ID=scaffold389|size144285:hsp:73510:3.12.0.0;Parent=scaffold389|size144285:hit:35375:3.12.0.0;Target=TRINITY_DN7553_c0_g1_i1 1 1852 +;Gap=M1852
scaffold389|size144285	est2genome	match_part	34074	36576	21689	-	.	ID=scaffold389|size144285:hsp:73511:3.12.0.0;Parent=scaffold389|size144285:hit:35375:3.12.0.0;Target=TRINITY_DN7553_c0_g1_i1 1853 4352 +;Gap=M2503
scaffold389|size144285	est2genome	expressed_sequence_match	35065	39195	20599	-	.	ID=scaffold389|size144285:hit:35376:3.12.0.0;Name=TRINITY_DN13288_c0_g1_i1;score=20599
scaffold389|size144285	est2genome	match_part	35065	39195	20599	-	.	ID=scaffold389|size144285:hsp:73512:3.12.0.0;Parent=scaffold389|size144285:hit:35376:3.12.0.0;Target=TRINITY_DN13288_c0_g1_i1 1 4134 +;Gap=M4131
scaffold389|size144285	est2genome	expressed_sequence_match	35065	39195	20203	-	.	ID=scaffold389|size144285:hit:35377:3.12.0.0;Name=TRINITY_DN13288_c0_g1_i2;score=20203
scaffold389|size144285	est2genome	match_part	36655	39195	20203	-	.	ID=scaffold389|size144285:hsp:73513:3.12.0.0;Parent=scaffold389|size144285:hit:35377:3.12.0.0;Target=TRINITY_DN13288_c0_g1_i2 1 2544 +;Gap=M2541
scaffold389|size144285	est2genome	match_part	35065	36576	20203	-	.	ID=scaffold389|size144285:hsp:73514:3.12.0.0;Parent=scaffold389|size144285:hit:35377:3.12.0.0;Target=TRINITY_DN13288_c0_g1_i2 2545 4056 +;Gap=M1512
scaffold389|size144285	est2genome	expressed_sequence_match	34061	35155	5401	+	.	ID=scaffold389|size144285:hit:35378:3.12.0.0;Name=TRINITY_DN12592_c0_g1_i1;score=5401
scaffold389|size144285	est2genome	match_part	34061	35155	5401	+	.	ID=scaffold389|size144285:hsp:73515:3.12.0.0;Parent=scaffold389|size144285:hit:35378:3.12.0.0;Target=TRINITY_DN12592_c0_g1_i1 1 1093 +;Gap=M1095
scaffold389|size144285	est2genome	expressed_sequence_match	39425	43642	18338	+	.	ID=scaffold389|size144285:hit:35379:3.12.0.0;Name=TRINITY_DN7083_c0_g1_i1;score=18338
scaffold389|size144285	est2genome	match_part	39425	40307	18338	+	.	ID=scaffold389|size144285:hsp:73516:3.12.0.0;Parent=scaffold389|size144285:hit:35379:3.12.0.0;Target=TRINITY_DN7083_c0_g1_i1 2 884 +;Gap=M883
scaffold389|size144285	est2genome	match_part	40415	40798	18338	+	.	ID=scaffold389|size144285:hsp:73517:3.12.0.0;Parent=scaffold389|size144285:hit:35379:3.12.0.0;Target=TRINITY_DN7083_c0_g1_i1 885 1268 +;Gap=M384
scaffold389|size144285	est2genome	match_part	40919	41320	18338	+	.	ID=scaffold389|size144285:hsp:73518:3.12.0.0;Parent=scaffold389|size144285:hit:35379:3.12.0.0;Target=TRINITY_DN7083_c0_g1_i1 1269 1670 +;Gap=M402
scaffold389|size144285	est2genome	match_part	41407	41935	18338	+	.	ID=scaffold389|size144285:hsp:73519:3.12.0.0;Parent=scaffold389|size144285:hit:35379:3.12.0.0;Target=TRINITY_DN7083_c0_g1_i1 1671 2199 +;Gap=M529
scaffold389|size144285	est2genome	match_part	42014	42064	18338	+	.	ID=scaffold389|size144285:hsp:73520:3.12.0.0;Parent=scaffold389|size144285:hit:35379:3.12.0.0;Target=TRINITY_DN7083_c0_g1_i1 2200 2250 +;Gap=M51
scaffold389|size144285	est2genome	match_part	42160	43642	18338	+	.	ID=scaffold389|size144285:hsp:73521:3.12.0.0;Parent=scaffold389|size144285:hit:35379:3.12.0.0;Target=TRINITY_DN7083_c0_g1_i1 2251 3727 +;Gap=M1483
scaffold389|size144285	est2genome	expressed_sequence_match	40378	42562	8922	+	.	ID=scaffold389|size144285:hit:35380:3.12.0.0;Name=TRINITY_DN12372_c0_g1_i3;score=8922
scaffold389|size144285	est2genome	match_part	40378	40798	8922	+	.	ID=scaffold389|size144285:hsp:73522:3.12.0.0;Parent=scaffold389|size144285:hit:35380:3.12.0.0;Target=TRINITY_DN12372_c0_g1_i3 1 421 +;Gap=M421
scaffold389|size144285	est2genome	match_part	40919	41320	8922	+	.	ID=scaffold389|size144285:hsp:73523:3.12.0.0;Parent=scaffold389|size144285:hit:35380:3.12.0.0;Target=TRINITY_DN12372_c0_g1_i3 422 823 +;Gap=M402
scaffold389|size144285	est2genome	match_part	41407	41935	8922	+	.	ID=scaffold389|size144285:hsp:73524:3.12.0.0;Parent=scaffold389|size144285:hit:35380:3.12.0.0;Target=TRINITY_DN12372_c0_g1_i3 824 1352 +;Gap=M529
scaffold389|size144285	est2genome	match_part	42014	42064	8922	+	.	ID=scaffold389|size144285:hsp:73525:3.12.0.0;Parent=scaffold389|size144285:hit:35380:3.12.0.0;Target=TRINITY_DN12372_c0_g1_i3 1353 1403 +;Gap=M51
scaffold389|size144285	est2genome	match_part	42160	42562	8922	+	.	ID=scaffold389|size144285:hsp:73526:3.12.0.0;Parent=scaffold389|size144285:hit:35380:3.12.0.0;Target=TRINITY_DN12372_c0_g1_i3 1404 1806 +;Gap=M403
scaffold389|size144285	est2genome	expressed_sequence_match	39425	43642	18937	+	.	ID=scaffold389|size144285:hit:35381:3.12.0.0;Name=TRINITY_DN7083_c0_g1_i2;score=18937
scaffold389|size144285	est2genome	match_part	39425	40307	18937	+	.	ID=scaffold389|size144285:hsp:73527:3.12.0.0;Parent=scaffold389|size144285:hit:35381:3.12.0.0;Target=TRINITY_DN7083_c0_g1_i2 2 884 +;Gap=M883
scaffold389|size144285	est2genome	match_part	40415	41320	18937	+	.	ID=scaffold389|size144285:hsp:73528:3.12.0.0;Parent=scaffold389|size144285:hit:35381:3.12.0.0;Target=TRINITY_DN7083_c0_g1_i2 885 1788 +;Gap=M906
scaffold389|size144285	est2genome	match_part	41407	41935	18937	+	.	ID=scaffold389|size144285:hsp:73529:3.12.0.0;Parent=scaffold389|size144285:hit:35381:3.12.0.0;Target=TRINITY_DN7083_c0_g1_i2 1789 2317 +;Gap=M529
scaffold389|size144285	est2genome	match_part	42014	42064	18937	+	.	ID=scaffold389|size144285:hsp:73530:3.12.0.0;Parent=scaffold389|size144285:hit:35381:3.12.0.0;Target=TRINITY_DN7083_c0_g1_i2 2318 2368 +;Gap=M51
scaffold389|size144285	est2genome	match_part	42160	43642	18937	+	.	ID=scaffold389|size144285:hsp:73531:3.12.0.0;Parent=scaffold389|size144285:hit:35381:3.12.0.0;Target=TRINITY_DN7083_c0_g1_i2 2369 3845 +;Gap=M1483
scaffold389|size144285	est2genome	expressed_sequence_match	40378	42562	9521	+	.	ID=scaffold389|size144285:hit:35382:3.12.0.0;Name=TRINITY_DN12372_c0_g1_i4;score=9521
scaffold389|size144285	est2genome	match_part	40378	41320	9521	+	.	ID=scaffold389|size144285:hsp:73532:3.12.0.0;Parent=scaffold389|size144285:hit:35382:3.12.0.0;Target=TRINITY_DN12372_c0_g1_i4 1 941 +;Gap=M943
scaffold389|size144285	est2genome	match_part	41407	41935	9521	+	.	ID=scaffold389|size144285:hsp:73533:3.12.0.0;Parent=scaffold389|size144285:hit:35382:3.12.0.0;Target=TRINITY_DN12372_c0_g1_i4 942 1470 +;Gap=M529
scaffold389|size144285	est2genome	match_part	42014	42064	9521	+	.	ID=scaffold389|size144285:hsp:73534:3.12.0.0;Parent=scaffold389|size144285:hit:35382:3.12.0.0;Target=TRINITY_DN12372_c0_g1_i4 1471 1521 +;Gap=M51
scaffold389|size144285	est2genome	match_part	42160	42562	9521	+	.	ID=scaffold389|size144285:hsp:73535:3.12.0.0;Parent=scaffold389|size144285:hit:35382:3.12.0.0;Target=TRINITY_DN12372_c0_g1_i4 1522 1924 +;Gap=M403
scaffold389|size144285	est2genome	expressed_sequence_match	41914	42562	2740	+	.	ID=scaffold389|size144285:hit:35383:3.12.0.0;Name=TRINITY_DN12372_c0_g3_i1;score=2740
scaffold389|size144285	est2genome	match_part	41914	42064	2740	+	.	ID=scaffold389|size144285:hsp:73536:3.12.0.0;Parent=scaffold389|size144285:hit:35383:3.12.0.0;Target=TRINITY_DN12372_c0_g3_i1 1 151 +;Gap=M151
scaffold389|size144285	est2genome	match_part	42160	42562	2740	+	.	ID=scaffold389|size144285:hsp:73537:3.12.0.0;Parent=scaffold389|size144285:hit:35383:3.12.0.0;Target=TRINITY_DN12372_c0_g3_i1 152 554 +;Gap=M403
scaffold389|size144285	est2genome	expressed_sequence_match	42479	43658	5633	-	.	ID=scaffold389|size144285:hit:35384:3.12.0.0;Name=TRINITY_DN12969_c0_g2_i1;score=5633
scaffold389|size144285	est2genome	match_part	42479	43658	5633	-	.	ID=scaffold389|size144285:hsp:73538:3.12.0.0;Parent=scaffold389|size144285:hit:35384:3.12.0.0;Target=TRINITY_DN12969_c0_g2_i1 19 1191 +;Gap=M1180
scaffold389|size144285	est2genome	expressed_sequence_match	43907	46032	10576	+	.	ID=scaffold389|size144285:hit:35385:3.12.0.0;Name=TRINITY_DN12954_c0_g1_i1;score=10576
scaffold389|size144285	est2genome	match_part	43907	46032	10576	+	.	ID=scaffold389|size144285:hsp:73539:3.12.0.0;Parent=scaffold389|size144285:hit:35385:3.12.0.0;Target=TRINITY_DN12954_c0_g1_i1 1 2126 +;Gap=M2126
scaffold389|size144285	est2genome	expressed_sequence_match	66550	70620	19553	+	.	ID=scaffold389|size144285:hit:35386:3.12.0.0;Name=TRINITY_DN16860_c1_g1_i12;score=19553
scaffold389|size144285	est2genome	match_part	66550	68794	19553	+	.	ID=scaffold389|size144285:hsp:73540:3.12.0.0;Parent=scaffold389|size144285:hit:35386:3.12.0.0;Target=TRINITY_DN16860_c1_g1_i12 1 2245 +;Gap=M2245
scaffold389|size144285	est2genome	match_part	68872	69315	19553	+	.	ID=scaffold389|size144285:hsp:73541:3.12.0.0;Parent=scaffold389|size144285:hit:35386:3.12.0.0;Target=TRINITY_DN16860_c1_g1_i12 2246 2689 +;Gap=M444
scaffold389|size144285	est2genome	match_part	69379	70620	19553	+	.	ID=scaffold389|size144285:hsp:73542:3.12.0.0;Parent=scaffold389|size144285:hit:35386:3.12.0.0;Target=TRINITY_DN16860_c1_g1_i12 2690 3932 +;Gap=M1242
scaffold389|size144285	est2genome	expressed_sequence_match	66650	70586	17832	+	.	ID=scaffold389|size144285:hit:35387:3.12.0.0;Name=TRINITY_DN8558_c0_g1_i1;score=17832
scaffold389|size144285	est2genome	match_part	66650	67539	17832	+	.	ID=scaffold389|size144285:hsp:73543:3.12.0.0;Parent=scaffold389|size144285:hit:35387:3.12.0.0;Target=TRINITY_DN8558_c0_g1_i1 2705 3594 -;Gap=M890
scaffold389|size144285	est2genome	match_part	67657	67842	17832	+	.	ID=scaffold389|size144285:hsp:73544:3.12.0.0;Parent=scaffold389|size144285:hit:35387:3.12.0.0;Target=TRINITY_DN8558_c0_g1_i1 2519 2704 -;Gap=M186
scaffold389|size144285	est2genome	match_part	67918	68794	17832	+	.	ID=scaffold389|size144285:hsp:73545:3.12.0.0;Parent=scaffold389|size144285:hit:35387:3.12.0.0;Target=TRINITY_DN8558_c0_g1_i1 1642 2518 -;Gap=M877
scaffold389|size144285	est2genome	match_part	68872	68984	17832	+	.	ID=scaffold389|size144285:hsp:73546:3.12.0.0;Parent=scaffold389|size144285:hit:35387:3.12.0.0;Target=TRINITY_DN8558_c0_g1_i1 1529 1641 -;Gap=M113
scaffold389|size144285	est2genome	match_part	69060	70586	17832	+	.	ID=scaffold389|size144285:hsp:73547:3.12.0.0;Parent=scaffold389|size144285:hit:35387:3.12.0.0;Target=TRINITY_DN8558_c0_g1_i1 1 1528 -;Gap=M1527
scaffold389|size144285	est2genome	expressed_sequence_match	66550	70620	18175	+	.	ID=scaffold389|size144285:hit:35388:3.12.0.0;Name=TRINITY_DN16860_c1_g1_i2;score=18175
scaffold389|size144285	est2genome	match_part	66550	67539	18175	+	.	ID=scaffold389|size144285:hsp:73548:3.12.0.0;Parent=scaffold389|size144285:hit:35388:3.12.0.0;Target=TRINITY_DN16860_c1_g1_i2 1 990 +;Gap=M990
scaffold389|size144285	est2genome	match_part	67657	67842	18175	+	.	ID=scaffold389|size144285:hsp:73549:3.12.0.0;Parent=scaffold389|size144285:hit:35388:3.12.0.0;Target=TRINITY_DN16860_c1_g1_i2 991 1176 +;Gap=M186
scaffold389|size144285	est2genome	match_part	67918	68794	18175	+	.	ID=scaffold389|size144285:hsp:73550:3.12.0.0;Parent=scaffold389|size144285:hit:35388:3.12.0.0;Target=TRINITY_DN16860_c1_g1_i2 1177 2053 +;Gap=M877
scaffold389|size144285	est2genome	match_part	68872	68984	18175	+	.	ID=scaffold389|size144285:hsp:73551:3.12.0.0;Parent=scaffold389|size144285:hit:35388:3.12.0.0;Target=TRINITY_DN16860_c1_g1_i2 2054 2166 +;Gap=M113
scaffold389|size144285	est2genome	match_part	69060	69315	18175	+	.	ID=scaffold389|size144285:hsp:73552:3.12.0.0;Parent=scaffold389|size144285:hit:35388:3.12.0.0;Target=TRINITY_DN16860_c1_g1_i2 2167 2422 +;Gap=M256
scaffold389|size144285	est2genome	match_part	69379	70620	18175	+	.	ID=scaffold389|size144285:hsp:73553:3.12.0.0;Parent=scaffold389|size144285:hit:35388:3.12.0.0;Target=TRINITY_DN16860_c1_g1_i2 2423 3665 +;Gap=M1242
scaffold389|size144285	est2genome	expressed_sequence_match	66650	70586	14734	+	.	ID=scaffold389|size144285:hit:35389:3.12.0.0;Name=TRINITY_DN8558_c0_g1_i2;score=14734
scaffold389|size144285	est2genome	match_part	66650	67539	14734	+	.	ID=scaffold389|size144285:hsp:73554:3.12.0.0;Parent=scaffold389|size144285:hit:35389:3.12.0.0;Target=TRINITY_DN8558_c0_g1_i2 2088 2977 -;Gap=M890
scaffold389|size144285	est2genome	match_part	67657	67842	14734	+	.	ID=scaffold389|size144285:hsp:73555:3.12.0.0;Parent=scaffold389|size144285:hit:35389:3.12.0.0;Target=TRINITY_DN8558_c0_g1_i2 1902 2087 -;Gap=M186
scaffold389|size144285	est2genome	match_part	68535	68794	14734	+	.	ID=scaffold389|size144285:hsp:73556:3.12.0.0;Parent=scaffold389|size144285:hit:35389:3.12.0.0;Target=TRINITY_DN8558_c0_g1_i2 1642 1901 -;Gap=M260
scaffold389|size144285	est2genome	match_part	68872	68984	14734	+	.	ID=scaffold389|size144285:hsp:73557:3.12.0.0;Parent=scaffold389|size144285:hit:35389:3.12.0.0;Target=TRINITY_DN8558_c0_g1_i2 1529 1641 -;Gap=M113
scaffold389|size144285	est2genome	match_part	69060	70586	14734	+	.	ID=scaffold389|size144285:hsp:73558:3.12.0.0;Parent=scaffold389|size144285:hit:35389:3.12.0.0;Target=TRINITY_DN8558_c0_g1_i2 1 1528 -;Gap=M1527
scaffold389|size144285	est2genome	expressed_sequence_match	66550	70620	18950	+	.	ID=scaffold389|size144285:hit:35390:3.12.0.0;Name=TRINITY_DN16860_c1_g1_i13;score=18950
scaffold389|size144285	est2genome	match_part	66550	67539	18950	+	.	ID=scaffold389|size144285:hsp:73559:3.12.0.0;Parent=scaffold389|size144285:hit:35390:3.12.0.0;Target=TRINITY_DN16860_c1_g1_i13 1 990 +;Gap=M990
scaffold389|size144285	est2genome	match_part	67657	68794	18950	+	.	ID=scaffold389|size144285:hsp:73560:3.12.0.0;Parent=scaffold389|size144285:hit:35390:3.12.0.0;Target=TRINITY_DN16860_c1_g1_i13 991 2128 +;Gap=M1138
scaffold389|size144285	est2genome	match_part	68872	69315	18950	+	.	ID=scaffold389|size144285:hsp:73561:3.12.0.0;Parent=scaffold389|size144285:hit:35390:3.12.0.0;Target=TRINITY_DN16860_c1_g1_i13 2129 2572 +;Gap=M444
scaffold389|size144285	est2genome	match_part	69379	70620	18950	+	.	ID=scaffold389|size144285:hsp:73562:3.12.0.0;Parent=scaffold389|size144285:hit:35390:3.12.0.0;Target=TRINITY_DN16860_c1_g1_i13 2573 3815 +;Gap=M1242
scaffold389|size144285	est2genome	expressed_sequence_match	68772	69509	3345	+	.	ID=scaffold389|size144285:hit:35391:3.12.0.0;Name=TRINITY_DN16860_c1_g1_i3;score=3345
scaffold389|size144285	est2genome	match_part	68772	69315	3345	+	.	ID=scaffold389|size144285:hsp:73563:3.12.0.0;Parent=scaffold389|size144285:hit:35391:3.12.0.0;Target=TRINITY_DN16860_c1_g1_i3 1 544 +;Gap=M544
scaffold389|size144285	est2genome	match_part	69379	69509	3345	+	.	ID=scaffold389|size144285:hsp:73564:3.12.0.0;Parent=scaffold389|size144285:hit:35391:3.12.0.0;Target=TRINITY_DN16860_c1_g1_i3 545 675 +;Gap=M131
scaffold389|size144285	est2genome	expressed_sequence_match	66550	70620	18891	+	.	ID=scaffold389|size144285:hit:35392:3.12.0.0;Name=TRINITY_DN16860_c1_g1_i4;score=18891
scaffold389|size144285	est2genome	match_part	66550	67539	18891	+	.	ID=scaffold389|size144285:hsp:73565:3.12.0.0;Parent=scaffold389|size144285:hit:35392:3.12.0.0;Target=TRINITY_DN16860_c1_g1_i4 1 990 +;Gap=M990
scaffold389|size144285	est2genome	match_part	67657	68794	18891	+	.	ID=scaffold389|size144285:hsp:73566:3.12.0.0;Parent=scaffold389|size144285:hit:35392:3.12.0.0;Target=TRINITY_DN16860_c1_g1_i4 991 2128 +;Gap=M1138
scaffold389|size144285	est2genome	match_part	68872	68984	18891	+	.	ID=scaffold389|size144285:hsp:73567:3.12.0.0;Parent=scaffold389|size144285:hit:35392:3.12.0.0;Target=TRINITY_DN16860_c1_g1_i4 2129 2241 +;Gap=M113
scaffold389|size144285	est2genome	match_part	69060	70620	18891	+	.	ID=scaffold389|size144285:hsp:73568:3.12.0.0;Parent=scaffold389|size144285:hit:35392:3.12.0.0;Target=TRINITY_DN16860_c1_g1_i4 2242 3803 +;Gap=M1561
scaffold389|size144285	est2genome	expressed_sequence_match	66650	70586	14398	+	.	ID=scaffold389|size144285:hit:35393:3.12.0.0;Name=TRINITY_DN8558_c0_g1_i5;score=14398
scaffold389|size144285	est2genome	match_part	66650	67539	14398	+	.	ID=scaffold389|size144285:hsp:73569:3.12.0.0;Parent=scaffold389|size144285:hit:35393:3.12.0.0;Target=TRINITY_DN8558_c0_g1_i5 2025 2914 -;Gap=M890
scaffold389|size144285	est2genome	match_part	67657	67842	14398	+	.	ID=scaffold389|size144285:hsp:73570:3.12.0.0;Parent=scaffold389|size144285:hit:35393:3.12.0.0;Target=TRINITY_DN8558_c0_g1_i5 1839 2024 -;Gap=M186
scaffold389|size144285	est2genome	match_part	68535	68794	14398	+	.	ID=scaffold389|size144285:hsp:73571:3.12.0.0;Parent=scaffold389|size144285:hit:35393:3.12.0.0;Target=TRINITY_DN8558_c0_g1_i5 1579 1838 -;Gap=M260
scaffold389|size144285	est2genome	match_part	68872	68984	14398	+	.	ID=scaffold389|size144285:hsp:73572:3.12.0.0;Parent=scaffold389|size144285:hit:35393:3.12.0.0;Target=TRINITY_DN8558_c0_g1_i5 1466 1578 -;Gap=M113
scaffold389|size144285	est2genome	match_part	69060	69315	14398	+	.	ID=scaffold389|size144285:hsp:73573:3.12.0.0;Parent=scaffold389|size144285:hit:35393:3.12.0.0;Target=TRINITY_DN8558_c0_g1_i5 1210 1465 -;Gap=M256
scaffold389|size144285	est2genome	match_part	69379	70586	14398	+	.	ID=scaffold389|size144285:hsp:73574:3.12.0.0;Parent=scaffold389|size144285:hit:35393:3.12.0.0;Target=TRINITY_DN8558_c0_g1_i5 1 1209 -;Gap=M1208
scaffold389|size144285	est2genome	expressed_sequence_match	66550	70620	19286	+	.	ID=scaffold389|size144285:hit:35394:3.12.0.0;Name=TRINITY_DN16860_c1_g1_i5;score=19286
scaffold389|size144285	est2genome	match_part	66550	67539	19286	+	.	ID=scaffold389|size144285:hsp:73575:3.12.0.0;Parent=scaffold389|size144285:hit:35394:3.12.0.0;Target=TRINITY_DN16860_c1_g1_i5 1 990 +;Gap=M990
scaffold389|size144285	est2genome	match_part	67657	68794	19286	+	.	ID=scaffold389|size144285:hsp:73576:3.12.0.0;Parent=scaffold389|size144285:hit:35394:3.12.0.0;Target=TRINITY_DN16860_c1_g1_i5 991 2128 +;Gap=M1138
scaffold389|size144285	est2genome	match_part	68872	70620	19286	+	.	ID=scaffold389|size144285:hsp:73577:3.12.0.0;Parent=scaffold389|size144285:hit:35394:3.12.0.0;Target=TRINITY_DN16860_c1_g1_i5 2129 3878 +;Gap=M1749
scaffold389|size144285	est2genome	expressed_sequence_match	62622	66480	17469	-	.	ID=scaffold389|size144285:hit:35395:3.12.0.0;Name=TRINITY_DN7808_c0_g1_i1;score=17469
scaffold389|size144285	est2genome	match_part	65872	66480	17469	-	.	ID=scaffold389|size144285:hsp:73578:3.12.0.0;Parent=scaffold389|size144285:hit:35395:3.12.0.0;Target=TRINITY_DN7808_c0_g1_i1 1 610 +;Gap=M609
scaffold389|size144285	est2genome	match_part	63022	65762	17469	-	.	ID=scaffold389|size144285:hsp:73579:3.12.0.0;Parent=scaffold389|size144285:hit:35395:3.12.0.0;Target=TRINITY_DN7808_c0_g1_i1 611 3351 +;Gap=M2741
scaffold389|size144285	est2genome	match_part	62622	62793	17469	-	.	ID=scaffold389|size144285:hsp:73580:3.12.0.0;Parent=scaffold389|size144285:hit:35395:3.12.0.0;Target=TRINITY_DN7808_c0_g1_i1 3352 3523 +;Gap=M172
scaffold389|size144285	est2genome	expressed_sequence_match	68772	69509	3681	+	.	ID=scaffold389|size144285:hit:35396:3.12.0.0;Name=TRINITY_DN16860_c1_g1_i6;score=3681
scaffold389|size144285	est2genome	match_part	68772	69509	3681	+	.	ID=scaffold389|size144285:hsp:73581:3.12.0.0;Parent=scaffold389|size144285:hit:35396:3.12.0.0;Target=TRINITY_DN16860_c1_g1_i6 1 738 +;Gap=M738
scaffold389|size144285	est2genome	expressed_sequence_match	66550	70620	19889	+	.	ID=scaffold389|size144285:hit:35397:3.12.0.0;Name=TRINITY_DN16860_c1_g1_i7;score=19889
scaffold389|size144285	est2genome	match_part	66550	68794	19889	+	.	ID=scaffold389|size144285:hsp:73582:3.12.0.0;Parent=scaffold389|size144285:hit:35397:3.12.0.0;Target=TRINITY_DN16860_c1_g1_i7 1 2245 +;Gap=M2245
scaffold389|size144285	est2genome	match_part	68872	70620	19889	+	.	ID=scaffold389|size144285:hsp:73583:3.12.0.0;Parent=scaffold389|size144285:hit:35397:3.12.0.0;Target=TRINITY_DN16860_c1_g1_i7 2246 3995 +;Gap=M1749
scaffold389|size144285	est2genome	expressed_sequence_match	64951	66592	7416	-	.	ID=scaffold389|size144285:hit:35398:3.12.0.0;Name=TRINITY_DN16860_c0_g1_i1;score=7416
scaffold389|size144285	est2genome	match_part	65313	66592	7416	-	.	ID=scaffold389|size144285:hsp:73584:3.12.0.0;Parent=scaffold389|size144285:hit:35398:3.12.0.0;Target=TRINITY_DN16860_c0_g1_i1 1 1280 +;Gap=M1280
scaffold389|size144285	est2genome	match_part	64951	65179	7416	-	.	ID=scaffold389|size144285:hsp:73585:3.12.0.0;Parent=scaffold389|size144285:hit:35398:3.12.0.0;Target=TRINITY_DN16860_c0_g1_i1 1281 1509 +;Gap=M229
scaffold389|size144285	est2genome	expressed_sequence_match	64647	66592	9115	-	.	ID=scaffold389|size144285:hit:35399:3.12.0.0;Name=TRINITY_DN16860_c0_g1_i2;score=9115
scaffold389|size144285	est2genome	match_part	65872	66592	9115	-	.	ID=scaffold389|size144285:hsp:73586:3.12.0.0;Parent=scaffold389|size144285:hit:35399:3.12.0.0;Target=TRINITY_DN16860_c0_g1_i2 1 722 +;Gap=M721
scaffold389|size144285	est2genome	match_part	64647	65762	9115	-	.	ID=scaffold389|size144285:hsp:73587:3.12.0.0;Parent=scaffold389|size144285:hit:35399:3.12.0.0;Target=TRINITY_DN16860_c0_g1_i2 723 1838 +;Gap=M1116
scaffold389|size144285	est2genome	expressed_sequence_match	68772	69509	2941	+	.	ID=scaffold389|size144285:hit:35400:3.12.0.0;Name=TRINITY_DN16860_c1_g1_i8;score=2941
scaffold389|size144285	est2genome	match_part	68772	68984	2941	+	.	ID=scaffold389|size144285:hsp:73588:3.12.0.0;Parent=scaffold389|size144285:hit:35400:3.12.0.0;Target=TRINITY_DN16860_c1_g1_i8 1 213 +;Gap=M213
scaffold389|size144285	est2genome	match_part	69060	69315	2941	+	.	ID=scaffold389|size144285:hsp:73589:3.12.0.0;Parent=scaffold389|size144285:hit:35400:3.12.0.0;Target=TRINITY_DN16860_c1_g1_i8 214 469 +;Gap=M256
scaffold389|size144285	est2genome	match_part	69379	69509	2941	+	.	ID=scaffold389|size144285:hsp:73590:3.12.0.0;Parent=scaffold389|size144285:hit:35400:3.12.0.0;Target=TRINITY_DN16860_c1_g1_i8 470 600 +;Gap=M131
scaffold389|size144285	est2genome	expressed_sequence_match	66550	70620	19494	+	.	ID=scaffold389|size144285:hit:35401:3.12.0.0;Name=TRINITY_DN16860_c1_g1_i9;score=19494
scaffold389|size144285	est2genome	match_part	66550	68794	19494	+	.	ID=scaffold389|size144285:hsp:73591:3.12.0.0;Parent=scaffold389|size144285:hit:35401:3.12.0.0;Target=TRINITY_DN16860_c1_g1_i9 1 2245 +;Gap=M2245
scaffold389|size144285	est2genome	match_part	68872	68984	19494	+	.	ID=scaffold389|size144285:hsp:73592:3.12.0.0;Parent=scaffold389|size144285:hit:35401:3.12.0.0;Target=TRINITY_DN16860_c1_g1_i9 2246 2358 +;Gap=M113
scaffold389|size144285	est2genome	match_part	69060	70620	19494	+	.	ID=scaffold389|size144285:hsp:73593:3.12.0.0;Parent=scaffold389|size144285:hit:35401:3.12.0.0;Target=TRINITY_DN16860_c1_g1_i9 2359 3920 +;Gap=M1561
scaffold389|size144285	est2genome	expressed_sequence_match	64951	66592	6929	-	.	ID=scaffold389|size144285:hit:35402:3.12.0.0;Name=TRINITY_DN16860_c0_g1_i3;score=6929
scaffold389|size144285	est2genome	match_part	65872	66592	6929	-	.	ID=scaffold389|size144285:hsp:73594:3.12.0.0;Parent=scaffold389|size144285:hit:35402:3.12.0.0;Target=TRINITY_DN16860_c0_g1_i3 1 722 +;Gap=M721
scaffold389|size144285	est2genome	match_part	65313	65762	6929	-	.	ID=scaffold389|size144285:hsp:73595:3.12.0.0;Parent=scaffold389|size144285:hit:35402:3.12.0.0;Target=TRINITY_DN16860_c0_g1_i3 723 1172 +;Gap=M450
scaffold389|size144285	est2genome	match_part	64951	65179	6929	-	.	ID=scaffold389|size144285:hsp:73596:3.12.0.0;Parent=scaffold389|size144285:hit:35402:3.12.0.0;Target=TRINITY_DN16860_c0_g1_i3 1173 1401 +;Gap=M229
scaffold389|size144285	est2genome	expressed_sequence_match	64647	66592	9629	-	.	ID=scaffold389|size144285:hit:35403:3.12.0.0;Name=TRINITY_DN16860_c0_g1_i4;score=9629
scaffold389|size144285	est2genome	match_part	64647	66592	9629	-	.	ID=scaffold389|size144285:hsp:73597:3.12.0.0;Parent=scaffold389|size144285:hit:35403:3.12.0.0;Target=TRINITY_DN16860_c0_g1_i4 1 1946 +;Gap=M1946
scaffold389|size144285	est2genome	expressed_sequence_match	66550	70620	18555	+	.	ID=scaffold389|size144285:hit:35404:3.12.0.0;Name=TRINITY_DN16860_c1_g1_i10;score=18555
scaffold389|size144285	est2genome	match_part	66550	67539	18555	+	.	ID=scaffold389|size144285:hsp:73598:3.12.0.0;Parent=scaffold389|size144285:hit:35404:3.12.0.0;Target=TRINITY_DN16860_c1_g1_i10 1 990 +;Gap=M990
scaffold389|size144285	est2genome	match_part	67657	68794	18555	+	.	ID=scaffold389|size144285:hsp:73599:3.12.0.0;Parent=scaffold389|size144285:hit:35404:3.12.0.0;Target=TRINITY_DN16860_c1_g1_i10 991 2128 +;Gap=M1138
scaffold389|size144285	est2genome	match_part	68872	68984	18555	+	.	ID=scaffold389|size144285:hsp:73600:3.12.0.0;Parent=scaffold389|size144285:hit:35404:3.12.0.0;Target=TRINITY_DN16860_c1_g1_i10 2129 2241 +;Gap=M113
scaffold389|size144285	est2genome	match_part	69060	69315	18555	+	.	ID=scaffold389|size144285:hsp:73601:3.12.0.0;Parent=scaffold389|size144285:hit:35404:3.12.0.0;Target=TRINITY_DN16860_c1_g1_i10 2242 2497 +;Gap=M256
scaffold389|size144285	est2genome	match_part	69379	70620	18555	+	.	ID=scaffold389|size144285:hsp:73602:3.12.0.0;Parent=scaffold389|size144285:hit:35404:3.12.0.0;Target=TRINITY_DN16860_c1_g1_i10 2498 3740 +;Gap=M1242
scaffold389|size144285	est2genome	expressed_sequence_match	66550	70620	19158	+	.	ID=scaffold389|size144285:hit:35405:3.12.0.0;Name=TRINITY_DN16860_c1_g1_i11;score=19158
scaffold389|size144285	est2genome	match_part	66550	68794	19158	+	.	ID=scaffold389|size144285:hsp:73603:3.12.0.0;Parent=scaffold389|size144285:hit:35405:3.12.0.0;Target=TRINITY_DN16860_c1_g1_i11 1 2245 +;Gap=M2245
scaffold389|size144285	est2genome	match_part	68872	68984	19158	+	.	ID=scaffold389|size144285:hsp:73604:3.12.0.0;Parent=scaffold389|size144285:hit:35405:3.12.0.0;Target=TRINITY_DN16860_c1_g1_i11 2246 2358 +;Gap=M113
scaffold389|size144285	est2genome	match_part	69060	69315	19158	+	.	ID=scaffold389|size144285:hsp:73605:3.12.0.0;Parent=scaffold389|size144285:hit:35405:3.12.0.0;Target=TRINITY_DN16860_c1_g1_i11 2359 2614 +;Gap=M256
scaffold389|size144285	est2genome	match_part	69379	70620	19158	+	.	ID=scaffold389|size144285:hsp:73606:3.12.0.0;Parent=scaffold389|size144285:hit:35405:3.12.0.0;Target=TRINITY_DN16860_c1_g1_i11 2615 3857 +;Gap=M1242
scaffold389|size144285	est2genome	expressed_sequence_match	66550	70440	17670	+	.	ID=scaffold389|size144285:hit:35406:3.12.0.0;Name=TRINITY_DN16860_c1_g1_i1;score=17670
scaffold389|size144285	est2genome	match_part	66550	67539	17670	+	.	ID=scaffold389|size144285:hsp:73607:3.12.0.0;Parent=scaffold389|size144285:hit:35406:3.12.0.0;Target=TRINITY_DN16860_c1_g1_i1 1 990 +;Gap=M990
scaffold389|size144285	est2genome	match_part	67657	67842	17670	+	.	ID=scaffold389|size144285:hsp:73608:3.12.0.0;Parent=scaffold389|size144285:hit:35406:3.12.0.0;Target=TRINITY_DN16860_c1_g1_i1 991 1176 +;Gap=M186
scaffold389|size144285	est2genome	match_part	67918	68794	17670	+	.	ID=scaffold389|size144285:hsp:73609:3.12.0.0;Parent=scaffold389|size144285:hit:35406:3.12.0.0;Target=TRINITY_DN16860_c1_g1_i1 1177 2053 +;Gap=M877
scaffold389|size144285	est2genome	match_part	68872	69315	17670	+	.	ID=scaffold389|size144285:hsp:73610:3.12.0.0;Parent=scaffold389|size144285:hit:35406:3.12.0.0;Target=TRINITY_DN16860_c1_g1_i1 2054 2497 +;Gap=M444
scaffold389|size144285	est2genome	match_part	69379	70440	17670	+	.	ID=scaffold389|size144285:hsp:73611:3.12.0.0;Parent=scaffold389|size144285:hit:35406:3.12.0.0;Target=TRINITY_DN16860_c1_g1_i1 2498 3560 +;Gap=M1062
scaffold389|size144285	est2genome	expressed_sequence_match	70925	71126	993	+	.	ID=scaffold389|size144285:hit:35407:3.12.0.0;Name=TRINITY_DN26674_c0_g1_i1;score=993
scaffold389|size144285	est2genome	match_part	70925	71126	993	+	.	ID=scaffold389|size144285:hsp:73612:3.12.0.0;Parent=scaffold389|size144285:hit:35407:3.12.0.0;Target=TRINITY_DN26674_c0_g1_i1 1 201 +;Gap=M202
scaffold389|size144285	est2genome	expressed_sequence_match	90543	91179	2718	+	.	ID=scaffold389|size144285:hit:35408:3.12.0.0;Name=TRINITY_DN335_c0_g1_i1;score=2718
scaffold389|size144285	est2genome	match_part	90543	91179	2718	+	.	ID=scaffold389|size144285:hsp:73613:3.12.0.0;Parent=scaffold389|size144285:hit:35408:3.12.0.0;Target=TRINITY_DN335_c0_g1_i1 1 644 -;Gap=M637
scaffold389|size144285	est2genome	expressed_sequence_match	92319	92551	994	+	.	ID=scaffold389|size144285:hit:35409:3.12.0.0;Name=TRINITY_DN8624_c0_g1_i1;score=994
scaffold389|size144285	est2genome	match_part	92319	92551	994	+	.	ID=scaffold389|size144285:hsp:73614:3.12.0.0;Parent=scaffold389|size144285:hit:35409:3.12.0.0;Target=TRINITY_DN8624_c0_g1_i1 1 233 +;Gap=M233
scaffold389|size144285	est2genome	expressed_sequence_match	91621	92864	5392	+	.	ID=scaffold389|size144285:hit:35410:3.12.0.0;Name=TRINITY_DN3754_c0_g1_i1;score=5392
scaffold389|size144285	est2genome	match_part	91621	92864	5392	+	.	ID=scaffold389|size144285:hsp:73615:3.12.0.0;Parent=scaffold389|size144285:hit:35410:3.12.0.0;Target=TRINITY_DN3754_c0_g1_i1 1 1244 -;Gap=M1244
scaffold389|size144285	est2genome	expressed_sequence_match	93484	93843	1701	+	.	ID=scaffold389|size144285:hit:35411:3.12.0.0;Name=TRINITY_DN22355_c0_g1_i1;score=1701
scaffold389|size144285	est2genome	match_part	93484	93843	1701	+	.	ID=scaffold389|size144285:hsp:73616:3.12.0.0;Parent=scaffold389|size144285:hit:35411:3.12.0.0;Target=TRINITY_DN22355_c0_g1_i1 1 360 -;Gap=M360
scaffold389|size144285	est2genome	expressed_sequence_match	92079	92419	1328	+	.	ID=scaffold389|size144285:hit:35412:3.12.0.0;Name=TRINITY_DN5663_c0_g1_i1;score=1328
scaffold389|size144285	est2genome	match_part	92079	92419	1328	+	.	ID=scaffold389|size144285:hsp:73617:3.12.0.0;Parent=scaffold389|size144285:hit:35412:3.12.0.0;Target=TRINITY_DN5663_c0_g1_i1 1 340 +;Gap=M341
scaffold389|size144285	est2genome	expressed_sequence_match	94814	95797	4839	+	.	ID=scaffold389|size144285:hit:35413:3.12.0.0;Name=TRINITY_DN11975_c0_g1_i1;score=4839
scaffold389|size144285	est2genome	match_part	94814	95797	4839	+	.	ID=scaffold389|size144285:hsp:73618:3.12.0.0;Parent=scaffold389|size144285:hit:35413:3.12.0.0;Target=TRINITY_DN11975_c0_g1_i1 1 984 +;Gap=M984
scaffold389|size144285	est2genome	expressed_sequence_match	94790	95593	3984	+	.	ID=scaffold389|size144285:hit:35414:3.12.0.0;Name=TRINITY_DN6374_c0_g1_i1;score=3984
scaffold389|size144285	est2genome	match_part	94790	95593	3984	+	.	ID=scaffold389|size144285:hsp:73619:3.12.0.0;Parent=scaffold389|size144285:hit:35414:3.12.0.0;Target=TRINITY_DN6374_c0_g1_i1 1 804 +;Gap=M804
scaffold389|size144285	est2genome	expressed_sequence_match	94790	95801	4450	+	.	ID=scaffold389|size144285:hit:35415:3.12.0.0;Name=TRINITY_DN6374_c0_g1_i2;score=4450
scaffold389|size144285	est2genome	match_part	94790	95462	4450	+	.	ID=scaffold389|size144285:hsp:73620:3.12.0.0;Parent=scaffold389|size144285:hit:35415:3.12.0.0;Target=TRINITY_DN6374_c0_g1_i2 1 673 +;Gap=M673
scaffold389|size144285	est2genome	match_part	95571	95801	4450	+	.	ID=scaffold389|size144285:hsp:73621:3.12.0.0;Parent=scaffold389|size144285:hit:35415:3.12.0.0;Target=TRINITY_DN6374_c0_g1_i2 674 904 +;Gap=M231
scaffold389|size144285	est2genome	expressed_sequence_match	96100	96320	1052	-	.	ID=scaffold389|size144285:hit:35416:3.12.0.0;Name=TRINITY_DN9329_c0_g1_i1;score=1052
scaffold389|size144285	est2genome	match_part	96100	96320	1052	-	.	ID=scaffold389|size144285:hsp:73622:3.12.0.0;Parent=scaffold389|size144285:hit:35416:3.12.0.0;Target=TRINITY_DN9329_c0_g1_i1 1 220 -;Gap=M221
scaffold389|size144285	est2genome	expressed_sequence_match	97749	97996	893	-	.	ID=scaffold389|size144285:hit:35417:3.12.0.0;Name=TRINITY_DN13298_c0_g1_i1;score=893
scaffold389|size144285	est2genome	match_part	97749	97996	893	-	.	ID=scaffold389|size144285:hsp:73623:3.12.0.0;Parent=scaffold389|size144285:hit:35417:3.12.0.0;Target=TRINITY_DN13298_c0_g1_i1 26 280 -;Gap=M248
scaffold389|size144285	est2genome	expressed_sequence_match	99613	99826	753	+	.	ID=scaffold389|size144285:hit:35418:3.12.0.0;Name=TRINITY_DN9744_c0_g1_i1;score=753
scaffold389|size144285	est2genome	match_part	99613	99826	753	+	.	ID=scaffold389|size144285:hsp:73624:3.12.0.0;Parent=scaffold389|size144285:hit:35418:3.12.0.0;Target=TRINITY_DN9744_c0_g1_i1 1 210 -;Gap=M214
scaffold389|size144285	est2genome	expressed_sequence_match	99549	99826	1018	+	.	ID=scaffold389|size144285:hit:35419:3.12.0.0;Name=TRINITY_DN9744_c0_g1_i2;score=1018
scaffold389|size144285	est2genome	match_part	99549	99826	1018	+	.	ID=scaffold389|size144285:hsp:73625:3.12.0.0;Parent=scaffold389|size144285:hit:35419:3.12.0.0;Target=TRINITY_DN9744_c0_g1_i2 1 279 -;Gap=M278
scaffold386|size103775	.	contig	1	102512	.	.	.	ID=scaffold386|size103775;Name=scaffold386|size103775
scaffold386|size103775	maker	gene	49550	53622	.	+	.	ID=CCRYP_019810|size103775-exonerate_est2genome-gene-0.1;Name=CCRYP_019810|size103775-exonerate_est2genome-gene-0.1;Alias=maker-scaffold386|size103775-exonerate_est2genome-gene-0.1;
scaffold386|size103775	maker	mRNA	49550	53622	.	+	.	ID=CCRYP_019810|size103775-exonerate_est2genome-gene-0.1-mRNA-1;Parent=CCRYP_019810|size103775-exonerate_est2genome-gene-0.1;Name=CCRYP_019810|size103775-exonerate_est2genome-gene-0.1-mRNA-1;Alias=maker-scaffold386|size103775-exonerate_est2genome-gene-0.1-mRNA-1;_AED=0.00;_QI=92|-1|1|1|-1|1|1|2127|617;_eAED=0.00;score=20365;
scaffold386|size103775	maker	exon	49550	53622	.	+	.	ID=CCRYP_019810-RA|size103775-exonerate_est2genome-gene-0.1-mRNA-1:exon:4494;Parent=CCRYP_019810-RA|size103775-exonerate_est2genome-gene-0.1-mRNA-1;
scaffold386|size103775	maker	five_prime_UTR	49550	49641	.	+	.	ID=CCRYP_019810-RA|size103775-exonerate_est2genome-gene-0.1-mRNA-1:five_prime_utr;Parent=CCRYP_019810-RA|size103775-exonerate_est2genome-gene-0.1-mRNA-1;
scaffold386|size103775	maker	CDS	49642	51495	.	+	0	ID=CCRYP_019810-RA|size103775-exonerate_est2genome-gene-0.1-mRNA-1:cds;Parent=CCRYP_019810-RA|size103775-exonerate_est2genome-gene-0.1-mRNA-1;
scaffold386|size103775	maker	three_prime_UTR	51496	53622	.	+	.	ID=CCRYP_019810-RA|size103775-exonerate_est2genome-gene-0.1-mRNA-1:three_prime_utr;Parent=CCRYP_019810-RA|size103775-exonerate_est2genome-gene-0.1-mRNA-1;
scaffold386|size103775	maker	gene	73917	82371	.	+	.	ID=CCRYP_019813|size103775-exonerate_est2genome-gene-0.2;Name=CCRYP_019813|size103775-exonerate_est2genome-gene-0.2;Alias=maker-scaffold386|size103775-exonerate_est2genome-gene-0.2;
scaffold386|size103775	maker	mRNA	73917	82371	.	+	.	ID=CCRYP_019813|size103775-exonerate_est2genome-gene-0.2-mRNA-1;Parent=CCRYP_019813|size103775-exonerate_est2genome-gene-0.2;Name=CCRYP_019813|size103775-exonerate_est2genome-gene-0.2-mRNA-1;Alias=maker-scaffold386|size103775-exonerate_est2genome-gene-0.2-mRNA-1;_AED=0.01;_QI=366|1|1|1|1|1|3|407|2502;_eAED=0.01;score=41373;
scaffold386|size103775	maker	mRNA	73917	82371	.	+	.	ID=CCRYP_019813|size103775-exonerate_est2genome-gene-0.2-mRNA-2;Parent=CCRYP_019813|size103775-exonerate_est2genome-gene-0.2;Name=CCRYP_019813|size103775-exonerate_est2genome-gene-0.2-mRNA-2;Alias=maker-scaffold386|size103775-exonerate_est2genome-gene-0.2-mRNA-2;_AED=0.01;_QI=366|1|1|1|1|1|2|1537|2156;_eAED=0.01;score=41844;
scaffold386|size103775	maker	exon	73917	79469	.	+	.	ID=CCRYP_019813-RB|size103775-exonerate_est2genome-gene-0.2-mRNA-1:exon:4495;Parent=CCRYP_019813-RB|size103775-exonerate_est2genome-gene-0.2-mRNA-1,CCRYP_019813-RB|size103775-exonerate_est2genome-gene-0.2-mRNA-2;
scaffold386|size103775	maker	exon	79551	80793	.	+	.	ID=CCRYP_019813-RB|size103775-exonerate_est2genome-gene-0.2-mRNA-1:exon:4496;Parent=CCRYP_019813-RB|size103775-exonerate_est2genome-gene-0.2-mRNA-1;
scaffold386|size103775	maker	exon	80886	82371	.	+	.	ID=CCRYP_019813-RB|size103775-exonerate_est2genome-gene-0.2-mRNA-1:exon:4497;Parent=CCRYP_019813-RB|size103775-exonerate_est2genome-gene-0.2-mRNA-1;
scaffold386|size103775	maker	exon	79551	82371	.	+	.	ID=CCRYP_019813-RA|size103775-exonerate_est2genome-gene-0.2-mRNA-2:exon:4498;Parent=CCRYP_019813-RA|size103775-exonerate_est2genome-gene-0.2-mRNA-2;
scaffold386|size103775	maker	five_prime_UTR	73917	74282	.	+	.	ID=CCRYP_019813-RB|size103775-exonerate_est2genome-gene-0.2-mRNA-1:five_prime_utr;Parent=CCRYP_019813-RB|size103775-exonerate_est2genome-gene-0.2-mRNA-1;
scaffold386|size103775	maker	CDS	74283	79469	.	+	0	ID=CCRYP_019813-RB|size103775-exonerate_est2genome-gene-0.2-mRNA-1:cds;Parent=CCRYP_019813-RB|size103775-exonerate_est2genome-gene-0.2-mRNA-1;
scaffold386|size103775	maker	CDS	79551	80793	.	+	0	ID=CCRYP_019813-RB|size103775-exonerate_est2genome-gene-0.2-mRNA-1:cds;Parent=CCRYP_019813-RB|size103775-exonerate_est2genome-gene-0.2-mRNA-1;
scaffold386|size103775	maker	CDS	80886	81964	.	+	2	ID=CCRYP_019813-RB|size103775-exonerate_est2genome-gene-0.2-mRNA-1:cds;Parent=CCRYP_019813-RB|size103775-exonerate_est2genome-gene-0.2-mRNA-1;
scaffold386|size103775	maker	three_prime_UTR	81965	82371	.	+	.	ID=CCRYP_019813-RB|size103775-exonerate_est2genome-gene-0.2-mRNA-1:three_prime_utr;Parent=CCRYP_019813-RB|size103775-exonerate_est2genome-gene-0.2-mRNA-1;
scaffold386|size103775	maker	five_prime_UTR	73917	74282	.	+	.	ID=CCRYP_019813-RA|size103775-exonerate_est2genome-gene-0.2-mRNA-2:five_prime_utr;Parent=CCRYP_019813-RA|size103775-exonerate_est2genome-gene-0.2-mRNA-2;
scaffold386|size103775	maker	CDS	74283	79469	.	+	0	ID=CCRYP_019813-RA|size103775-exonerate_est2genome-gene-0.2-mRNA-2:cds;Parent=CCRYP_019813-RA|size103775-exonerate_est2genome-gene-0.2-mRNA-2;
scaffold386|size103775	maker	CDS	79551	80834	.	+	0	ID=CCRYP_019813-RA|size103775-exonerate_est2genome-gene-0.2-mRNA-2:cds;Parent=CCRYP_019813-RA|size103775-exonerate_est2genome-gene-0.2-mRNA-2;
scaffold386|size103775	maker	three_prime_UTR	80835	82371	.	+	.	ID=CCRYP_019813-RA|size103775-exonerate_est2genome-gene-0.2-mRNA-2:three_prime_utr;Parent=CCRYP_019813-RA|size103775-exonerate_est2genome-gene-0.2-mRNA-2;
scaffold386|size103775	maker	gene	4155	8819	.	+	.	ID=CCRYP_019809|size103775-exonerate_est2genome-gene-0.0;Name=CCRYP_019809|size103775-exonerate_est2genome-gene-0.0;Alias=maker-scaffold386|size103775-exonerate_est2genome-gene-0.0;
scaffold386|size103775	maker	mRNA	4155	8819	.	+	.	ID=CCRYP_019809|size103775-exonerate_est2genome-gene-0.0-mRNA-1;Parent=CCRYP_019809|size103775-exonerate_est2genome-gene-0.0;Name=CCRYP_019809|size103775-exonerate_est2genome-gene-0.0-mRNA-1;Alias=maker-scaffold386|size103775-exonerate_est2genome-gene-0.0-mRNA-1;_AED=0.03;_QI=131|1|1|1|1|1|4|295|1330;_eAED=0.03;score=18619;
scaffold386|size103775	maker	mRNA	4155	8819	.	+	.	ID=CCRYP_019809|size103775-exonerate_est2genome-gene-0.0-mRNA-2;Parent=CCRYP_019809|size103775-exonerate_est2genome-gene-0.0;Name=CCRYP_019809|size103775-exonerate_est2genome-gene-0.0-mRNA-2;Alias=maker-scaffold386|size103775-exonerate_est2genome-gene-0.0-mRNA-2;_AED=0.02;_QI=131|1|1|1|1|0.66|3|1425|983;_eAED=0.02;score=19088;
scaffold386|size103775	maker	exon	4155	5825	.	+	.	ID=CCRYP_019809-RA|size103775-exonerate_est2genome-gene-0.0-mRNA-1:exon:4499;Parent=CCRYP_019809-RA|size103775-exonerate_est2genome-gene-0.0-mRNA-1,CCRYP_019809-RA|size103775-exonerate_est2genome-gene-0.0-mRNA-2;
scaffold386|size103775	maker	exon	5914	7314	.	+	.	ID=CCRYP_019809-RA|size103775-exonerate_est2genome-gene-0.0-mRNA-1:exon:4500;Parent=CCRYP_019809-RA|size103775-exonerate_est2genome-gene-0.0-mRNA-1;
scaffold386|size103775	maker	exon	7404	7756	.	+	.	ID=CCRYP_019809-RA|size103775-exonerate_est2genome-gene-0.0-mRNA-1:exon:4501;Parent=CCRYP_019809-RA|size103775-exonerate_est2genome-gene-0.0-mRNA-1;
scaffold386|size103775	maker	exon	7826	8819	.	+	.	ID=CCRYP_019809-RA|size103775-exonerate_est2genome-gene-0.0-mRNA-1:exon:4502;Parent=CCRYP_019809-RA|size103775-exonerate_est2genome-gene-0.0-mRNA-1,CCRYP_019809-RA|size103775-exonerate_est2genome-gene-0.0-mRNA-2;
scaffold386|size103775	maker	exon	5914	7756	.	+	.	ID=CCRYP_019809-RB|size103775-exonerate_est2genome-gene-0.0-mRNA-2:exon:4503;Parent=CCRYP_019809-RB|size103775-exonerate_est2genome-gene-0.0-mRNA-2;
scaffold386|size103775	maker	five_prime_UTR	4155	4285	.	+	.	ID=CCRYP_019809-RA|size103775-exonerate_est2genome-gene-0.0-mRNA-1:five_prime_utr;Parent=CCRYP_019809-RA|size103775-exonerate_est2genome-gene-0.0-mRNA-1;
scaffold386|size103775	maker	CDS	4286	5825	.	+	0	ID=CCRYP_019809-RA|size103775-exonerate_est2genome-gene-0.0-mRNA-1:cds;Parent=CCRYP_019809-RA|size103775-exonerate_est2genome-gene-0.0-mRNA-1;
scaffold386|size103775	maker	CDS	5914	7314	.	+	2	ID=CCRYP_019809-RA|size103775-exonerate_est2genome-gene-0.0-mRNA-1:cds;Parent=CCRYP_019809-RA|size103775-exonerate_est2genome-gene-0.0-mRNA-1;
scaffold386|size103775	maker	CDS	7404	7756	.	+	2	ID=CCRYP_019809-RA|size103775-exonerate_est2genome-gene-0.0-mRNA-1:cds;Parent=CCRYP_019809-RA|size103775-exonerate_est2genome-gene-0.0-mRNA-1;
scaffold386|size103775	maker	CDS	7826	8524	.	+	0	ID=CCRYP_019809-RA|size103775-exonerate_est2genome-gene-0.0-mRNA-1:cds;Parent=CCRYP_019809-RA|size103775-exonerate_est2genome-gene-0.0-mRNA-1;
scaffold386|size103775	maker	three_prime_UTR	8525	8819	.	+	.	ID=CCRYP_019809-RA|size103775-exonerate_est2genome-gene-0.0-mRNA-1:three_prime_utr;Parent=CCRYP_019809-RA|size103775-exonerate_est2genome-gene-0.0-mRNA-1;
scaffold386|size103775	maker	five_prime_UTR	4155	4285	.	+	.	ID=CCRYP_019809-RB|size103775-exonerate_est2genome-gene-0.0-mRNA-2:five_prime_utr;Parent=CCRYP_019809-RB|size103775-exonerate_est2genome-gene-0.0-mRNA-2;
scaffold386|size103775	maker	CDS	4286	5825	.	+	0	ID=CCRYP_019809-RB|size103775-exonerate_est2genome-gene-0.0-mRNA-2:cds;Parent=CCRYP_019809-RB|size103775-exonerate_est2genome-gene-0.0-mRNA-2;
scaffold386|size103775	maker	CDS	5914	7325	.	+	2	ID=CCRYP_019809-RB|size103775-exonerate_est2genome-gene-0.0-mRNA-2:cds;Parent=CCRYP_019809-RB|size103775-exonerate_est2genome-gene-0.0-mRNA-2;
scaffold386|size103775	maker	three_prime_UTR	7326	7756	.	+	.	ID=CCRYP_019809-RB|size103775-exonerate_est2genome-gene-0.0-mRNA-2:three_prime_utr;Parent=CCRYP_019809-RB|size103775-exonerate_est2genome-gene-0.0-mRNA-2;
scaffold386|size103775	maker	three_prime_UTR	7826	8819	.	+	.	ID=CCRYP_019809-RB|size103775-exonerate_est2genome-gene-0.0-mRNA-2:three_prime_utr;Parent=CCRYP_019809-RB|size103775-exonerate_est2genome-gene-0.0-mRNA-2;
scaffold386|size103775	maker	gene	85811	90795	.	+	.	ID=CCRYP_019814|size103775-exonerate_est2genome-gene-0.3;Name=CCRYP_019814|size103775-exonerate_est2genome-gene-0.3;Alias=maker-scaffold386|size103775-exonerate_est2genome-gene-0.3;
scaffold386|size103775	maker	mRNA	85811	90795	.	+	.	ID=CCRYP_019814|size103775-exonerate_est2genome-gene-0.3-mRNA-1;Parent=CCRYP_019814|size103775-exonerate_est2genome-gene-0.3;Name=CCRYP_019814|size103775-exonerate_est2genome-gene-0.3-mRNA-1;Alias=maker-scaffold386|size103775-exonerate_est2genome-gene-0.3-mRNA-1;_AED=0.03;_QI=1414|-1|1|1|-1|1|1|271|1099;_eAED=0.03;score=20153;
scaffold386|size103775	maker	mRNA	89331	89669	.	+	.	ID=CCRYP_019814|size103775-exonerate_est2genome-gene-0.3-mRNA-2;Parent=CCRYP_019814|size103775-exonerate_est2genome-gene-0.3;Name=CCRYP_019814|size103775-exonerate_est2genome-gene-0.3-mRNA-2;Alias=maker-scaffold386|size103775-exonerate_est2genome-gene-0.3-mRNA-2;_AED=0.47;_QI=3|-1|0|1|-1|0|1|0|112;_eAED=0.47;score=339;
scaffold386|size103775	maker	exon	85811	90795	.	+	.	ID=CCRYP_019814-RA|size103775-exonerate_est2genome-gene-0.3-mRNA-1:exon:4504;Parent=CCRYP_019814-RA|size103775-exonerate_est2genome-gene-0.3-mRNA-1;
scaffold386|size103775	maker	exon	89331	89669	.	+	.	ID=CCRYP_019814-RB|size103775-exonerate_est2genome-gene-0.3-mRNA-2:exon:4505;Parent=CCRYP_019814-RB|size103775-exonerate_est2genome-gene-0.3-mRNA-2;
scaffold386|size103775	maker	five_prime_UTR	85811	87224	.	+	.	ID=CCRYP_019814-RA|size103775-exonerate_est2genome-gene-0.3-mRNA-1:five_prime_utr;Parent=CCRYP_019814-RA|size103775-exonerate_est2genome-gene-0.3-mRNA-1;
scaffold386|size103775	maker	CDS	87225	90524	.	+	0	ID=CCRYP_019814-RA|size103775-exonerate_est2genome-gene-0.3-mRNA-1:cds;Parent=CCRYP_019814-RA|size103775-exonerate_est2genome-gene-0.3-mRNA-1;
scaffold386|size103775	maker	three_prime_UTR	90525	90795	.	+	.	ID=CCRYP_019814-RA|size103775-exonerate_est2genome-gene-0.3-mRNA-1:three_prime_utr;Parent=CCRYP_019814-RA|size103775-exonerate_est2genome-gene-0.3-mRNA-1;
scaffold386|size103775	maker	five_prime_UTR	89331	89333	.	+	.	ID=CCRYP_019814-RB|size103775-exonerate_est2genome-gene-0.3-mRNA-2:five_prime_utr;Parent=CCRYP_019814-RB|size103775-exonerate_est2genome-gene-0.3-mRNA-2;
scaffold386|size103775	maker	CDS	89334	89669	.	+	0	ID=CCRYP_019814-RB|size103775-exonerate_est2genome-gene-0.3-mRNA-2:cds;Parent=CCRYP_019814-RB|size103775-exonerate_est2genome-gene-0.3-mRNA-2;
scaffold386|size103775	maker	gene	98867	100288	.	+	.	ID=CCRYP_019819|size103775-exonerate_est2genome-gene-0.4;Name=CCRYP_019819|size103775-exonerate_est2genome-gene-0.4;Alias=maker-scaffold386|size103775-exonerate_est2genome-gene-0.4;
scaffold386|size103775	maker	mRNA	98867	100288	.	+	.	ID=CCRYP_019819|size103775-exonerate_est2genome-gene-0.4-mRNA-1;Parent=CCRYP_019819|size103775-exonerate_est2genome-gene-0.4;Name=CCRYP_019819|size103775-exonerate_est2genome-gene-0.4-mRNA-1;Alias=maker-scaffold386|size103775-exonerate_est2genome-gene-0.4-mRNA-1;_AED=0.14;_QI=3|1|1|1|1|1|3|92|384;_eAED=0.14;score=1250;
scaffold386|size103775	maker	mRNA	98867	100288	.	+	.	ID=CCRYP_019819|size103775-exonerate_est2genome-gene-0.4-mRNA-2;Parent=CCRYP_019819|size103775-exonerate_est2genome-gene-0.4;Name=CCRYP_019819|size103775-exonerate_est2genome-gene-0.4-mRNA-2;Alias=maker-scaffold386|size103775-exonerate_est2genome-gene-0.4-mRNA-2;_AED=0.12;_QI=699|1|1|1|1|1|2|92|181;_eAED=0.12;score=1337;
scaffold386|size103775	maker	exon	98867	99229	.	+	.	ID=CCRYP_019819-RA|size103775-exonerate_est2genome-gene-0.4-mRNA-1:exon:4506;Parent=CCRYP_019819-RA|size103775-exonerate_est2genome-gene-0.4-mRNA-1;
scaffold386|size103775	maker	exon	99317	99381	.	+	.	ID=CCRYP_019819-RA|size103775-exonerate_est2genome-gene-0.4-mRNA-1:exon:4507;Parent=CCRYP_019819-RA|size103775-exonerate_est2genome-gene-0.4-mRNA-1;
scaffold386|size103775	maker	exon	99467	100288	.	+	.	ID=CCRYP_019819-RA|size103775-exonerate_est2genome-gene-0.4-mRNA-1:exon:4508;Parent=CCRYP_019819-RA|size103775-exonerate_est2genome-gene-0.4-mRNA-1,CCRYP_019819-RA|size103775-exonerate_est2genome-gene-0.4-mRNA-2;
scaffold386|size103775	maker	exon	98867	99381	.	+	.	ID=CCRYP_019819-RB|size103775-exonerate_est2genome-gene-0.4-mRNA-2:exon:4509;Parent=CCRYP_019819-RB|size103775-exonerate_est2genome-gene-0.4-mRNA-2;
scaffold386|size103775	maker	five_prime_UTR	98867	98869	.	+	.	ID=CCRYP_019819-RA|size103775-exonerate_est2genome-gene-0.4-mRNA-1:five_prime_utr;Parent=CCRYP_019819-RA|size103775-exonerate_est2genome-gene-0.4-mRNA-1;
scaffold386|size103775	maker	CDS	98870	99229	.	+	0	ID=CCRYP_019819-RA|size103775-exonerate_est2genome-gene-0.4-mRNA-1:cds;Parent=CCRYP_019819-RA|size103775-exonerate_est2genome-gene-0.4-mRNA-1;
scaffold386|size103775	maker	CDS	99317	99381	.	+	0	ID=CCRYP_019819-RA|size103775-exonerate_est2genome-gene-0.4-mRNA-1:cds;Parent=CCRYP_019819-RA|size103775-exonerate_est2genome-gene-0.4-mRNA-1;
scaffold386|size103775	maker	CDS	99467	100196	.	+	1	ID=CCRYP_019819-RA|size103775-exonerate_est2genome-gene-0.4-mRNA-1:cds;Parent=CCRYP_019819-RA|size103775-exonerate_est2genome-gene-0.4-mRNA-1;
scaffold386|size103775	maker	three_prime_UTR	100197	100288	.	+	.	ID=CCRYP_019819-RA|size103775-exonerate_est2genome-gene-0.4-mRNA-1:three_prime_utr;Parent=CCRYP_019819-RA|size103775-exonerate_est2genome-gene-0.4-mRNA-1;
scaffold386|size103775	maker	five_prime_UTR	98867	99381	.	+	.	ID=CCRYP_019819-RB|size103775-exonerate_est2genome-gene-0.4-mRNA-2:five_prime_utr;Parent=CCRYP_019819-RB|size103775-exonerate_est2genome-gene-0.4-mRNA-2;
scaffold386|size103775	maker	five_prime_UTR	99467	99650	.	+	.	ID=CCRYP_019819-RB|size103775-exonerate_est2genome-gene-0.4-mRNA-2:five_prime_utr;Parent=CCRYP_019819-RB|size103775-exonerate_est2genome-gene-0.4-mRNA-2;
scaffold386|size103775	maker	CDS	99651	100196	.	+	0	ID=CCRYP_019819-RB|size103775-exonerate_est2genome-gene-0.4-mRNA-2:cds;Parent=CCRYP_019819-RB|size103775-exonerate_est2genome-gene-0.4-mRNA-2;
scaffold386|size103775	maker	three_prime_UTR	100197	100288	.	+	.	ID=CCRYP_019819-RB|size103775-exonerate_est2genome-gene-0.4-mRNA-2:three_prime_utr;Parent=CCRYP_019819-RB|size103775-exonerate_est2genome-gene-0.4-mRNA-2;
scaffold386|size103775	maker	gene	98158	98463	.	+	.	ID=CCRYP_019818|size103775-snap-gene-0.14;Name=CCRYP_019818|size103775-snap-gene-0.14;Alias=maker-scaffold386|size103775-snap-gene-0.14;
scaffold386|size103775	maker	mRNA	98158	98463	.	+	.	ID=CCRYP_019818|size103775-snap-gene-0.14-mRNA-1;Parent=CCRYP_019818|size103775-snap-gene-0.14;Name=CCRYP_019818|size103775-snap-gene-0.14-mRNA-1;Alias=maker-scaffold386|size103775-snap-gene-0.14-mRNA-1;_AED=0.44;_QI=0|0|0|1|0|0.5|2|0|71;_eAED=1.00;
scaffold386|size103775	maker	exon	98158	98311	.	+	.	ID=CCRYP_019818-RA|size103775-snap-gene-0.14-mRNA-1:exon:4510;Parent=CCRYP_019818-RA|size103775-snap-gene-0.14-mRNA-1;
scaffold386|size103775	maker	exon	98402	98463	.	+	.	ID=CCRYP_019818-RA|size103775-snap-gene-0.14-mRNA-1:exon:4511;Parent=CCRYP_019818-RA|size103775-snap-gene-0.14-mRNA-1;
scaffold386|size103775	maker	CDS	98158	98311	.	+	0	ID=CCRYP_019818-RA|size103775-snap-gene-0.14-mRNA-1:cds;Parent=CCRYP_019818-RA|size103775-snap-gene-0.14-mRNA-1;
scaffold386|size103775	maker	CDS	98402	98463	.	+	2	ID=CCRYP_019818-RA|size103775-snap-gene-0.14-mRNA-1:cds;Parent=CCRYP_019818-RA|size103775-snap-gene-0.14-mRNA-1;
scaffold386|size103775	maker	gene	49550	53622	.	-	.	ID=CCRYP_019811|size103775-augustus-gene-0.22;Name=CCRYP_019811|size103775-augustus-gene-0.22;Alias=maker-scaffold386|size103775-augustus-gene-0.22;
scaffold386|size103775	maker	mRNA	49550	53622	.	-	.	ID=CCRYP_019811|size103775-augustus-gene-0.22-mRNA-1;Parent=CCRYP_019811|size103775-augustus-gene-0.22;Name=CCRYP_019811|size103775-augustus-gene-0.22-mRNA-1;Alias=maker-scaffold386|size103775-augustus-gene-0.22-mRNA-1;_AED=0.01;_QI=80|1|1|1|1|1|2|2036|623;_eAED=0.01;
scaffold386|size103775	maker	exon	49550	52974	.	-	.	ID=CCRYP_019811-RA|size103775-augustus-gene-0.22-mRNA-1:exon:4513;Parent=CCRYP_019811-RA|size103775-augustus-gene-0.22-mRNA-1;
scaffold386|size103775	maker	exon	53060	53622	.	-	.	ID=CCRYP_019811-RA|size103775-augustus-gene-0.22-mRNA-1:exon:4512;Parent=CCRYP_019811-RA|size103775-augustus-gene-0.22-mRNA-1;
scaffold386|size103775	maker	five_prime_UTR	53543	53622	.	-	.	ID=CCRYP_019811-RA|size103775-augustus-gene-0.22-mRNA-1:five_prime_utr;Parent=CCRYP_019811-RA|size103775-augustus-gene-0.22-mRNA-1;
scaffold386|size103775	maker	CDS	53060	53542	.	-	0	ID=CCRYP_019811-RA|size103775-augustus-gene-0.22-mRNA-1:cds;Parent=CCRYP_019811-RA|size103775-augustus-gene-0.22-mRNA-1;
scaffold386|size103775	maker	CDS	51586	52974	.	-	0	ID=CCRYP_019811-RA|size103775-augustus-gene-0.22-mRNA-1:cds;Parent=CCRYP_019811-RA|size103775-augustus-gene-0.22-mRNA-1;
scaffold386|size103775	maker	three_prime_UTR	49550	51585	.	-	.	ID=CCRYP_019811-RA|size103775-augustus-gene-0.22-mRNA-1:three_prime_utr;Parent=CCRYP_019811-RA|size103775-augustus-gene-0.22-mRNA-1;
scaffold386|size103775	maker	gene	58678	58896	.	-	.	ID=CCRYP_019812|size103775-processed-gene-0.38;Name=CCRYP_019812|size103775-processed-gene-0.38;Alias=snap_masked-scaffold386|size103775-processed-gene-0.38;
scaffold386|size103775	maker	mRNA	58678	58896	.	-	.	ID=CCRYP_019812|size103775-processed-gene-0.38-mRNA-1;Parent=CCRYP_019812|size103775-processed-gene-0.38;Name=CCRYP_019812|size103775-processed-gene-0.38-mRNA-1;Alias=snap_masked-scaffold386|size103775-processed-gene-0.38-mRNA-1;_AED=0.05;_QI=0|-1|0|1|-1|1|1|0|72;_eAED=0.05;
scaffold386|size103775	maker	exon	58678	58896	.	-	.	ID=CCRYP_019812-RA|size103775-processed-gene-0.38-mRNA-1:exon:4514;Parent=CCRYP_019812-RA|size103775-processed-gene-0.38-mRNA-1;
scaffold386|size103775	maker	CDS	58678	58896	.	-	0	ID=CCRYP_019812-RA|size103775-processed-gene-0.38-mRNA-1:cds;Parent=CCRYP_019812-RA|size103775-processed-gene-0.38-mRNA-1;
scaffold386|size103775	maker	gene	97023	98469	.	-	.	ID=CCRYP_019817|size103775-exonerate_est2genome-gene-0.6;Name=CCRYP_019817|size103775-exonerate_est2genome-gene-0.6;Alias=maker-scaffold386|size103775-exonerate_est2genome-gene-0.6;
scaffold386|size103775	maker	mRNA	97023	98469	.	-	.	ID=CCRYP_019817|size103775-exonerate_est2genome-gene-0.6-mRNA-1;Parent=CCRYP_019817|size103775-exonerate_est2genome-gene-0.6;Name=CCRYP_019817|size103775-exonerate_est2genome-gene-0.6-mRNA-1;Alias=maker-scaffold386|size103775-exonerate_est2genome-gene-0.6-mRNA-1;_AED=0.20;_QI=214|-1|1|1|-1|1|1|195|345;_eAED=0.20;score=6535;
scaffold386|size103775	maker	exon	97023	98469	.	-	.	ID=CCRYP_019817-RA|size103775-exonerate_est2genome-gene-0.6-mRNA-1:exon:4515;Parent=CCRYP_019817-RA|size103775-exonerate_est2genome-gene-0.6-mRNA-1;
scaffold386|size103775	maker	five_prime_UTR	98256	98469	.	-	.	ID=CCRYP_019817-RA|size103775-exonerate_est2genome-gene-0.6-mRNA-1:five_prime_utr;Parent=CCRYP_019817-RA|size103775-exonerate_est2genome-gene-0.6-mRNA-1;
scaffold386|size103775	maker	CDS	97218	98255	.	-	0	ID=CCRYP_019817-RA|size103775-exonerate_est2genome-gene-0.6-mRNA-1:cds;Parent=CCRYP_019817-RA|size103775-exonerate_est2genome-gene-0.6-mRNA-1;
scaffold386|size103775	maker	three_prime_UTR	97023	97217	.	-	.	ID=CCRYP_019817-RA|size103775-exonerate_est2genome-gene-0.6-mRNA-1:three_prime_utr;Parent=CCRYP_019817-RA|size103775-exonerate_est2genome-gene-0.6-mRNA-1;
scaffold386|size103775	maker	gene	96248	96851	.	-	.	ID=CCRYP_019816|size103775-augustus-gene-0.23;Name=CCRYP_019816|size103775-augustus-gene-0.23;Alias=maker-scaffold386|size103775-augustus-gene-0.23;
scaffold386|size103775	maker	mRNA	96248	96851	.	-	.	ID=CCRYP_019816|size103775-augustus-gene-0.23-mRNA-1;Parent=CCRYP_019816|size103775-augustus-gene-0.23;Name=CCRYP_019816|size103775-augustus-gene-0.23-mRNA-1;Alias=maker-scaffold386|size103775-augustus-gene-0.23-mRNA-1;_AED=0.47;_QI=0|0|0|0.5|0|0.5|2|0|177;_eAED=0.39;
scaffold386|size103775	maker	exon	96830	96851	.	-	.	ID=CCRYP_019816-RA|size103775-augustus-gene-0.23-mRNA-1:exon:4517;Parent=CCRYP_019816-RA|size103775-augustus-gene-0.23-mRNA-1;
scaffold386|size103775	maker	exon	96248	96759	.	-	.	ID=CCRYP_019816-RA|size103775-augustus-gene-0.23-mRNA-1:exon:4516;Parent=CCRYP_019816-RA|size103775-augustus-gene-0.23-mRNA-1;
scaffold386|size103775	maker	CDS	96830	96851	.	-	0	ID=CCRYP_019816-RA|size103775-augustus-gene-0.23-mRNA-1:cds;Parent=CCRYP_019816-RA|size103775-augustus-gene-0.23-mRNA-1;
scaffold386|size103775	maker	CDS	96248	96759	.	-	2	ID=CCRYP_019816-RA|size103775-augustus-gene-0.23-mRNA-1:cds;Parent=CCRYP_019816-RA|size103775-augustus-gene-0.23-mRNA-1;
scaffold386|size103775	maker	gene	94178	96216	.	-	.	ID=CCRYP_019815|size103775-processed-gene-0.40;Name=CCRYP_019815|size103775-processed-gene-0.40;Alias=snap_masked-scaffold386|size103775-processed-gene-0.40;
scaffold386|size103775	maker	mRNA	94178	96216	.	-	.	ID=CCRYP_019815|size103775-processed-gene-0.40-mRNA-1;Parent=CCRYP_019815|size103775-processed-gene-0.40;Name=CCRYP_019815|size103775-processed-gene-0.40-mRNA-1;Alias=snap_masked-scaffold386|size103775-processed-gene-0.40-mRNA-1;_AED=0.48;_QI=0|0|0|0.66|1|1|3|0|88;_eAED=0.48;
scaffold386|size103775	maker	exon	96094	96216	.	-	.	ID=CCRYP_019815-RA|size103775-processed-gene-0.40-mRNA-1:exon:4520;Parent=CCRYP_019815-RA|size103775-processed-gene-0.40-mRNA-1;
scaffold386|size103775	maker	exon	95922	96047	.	-	.	ID=CCRYP_019815-RA|size103775-processed-gene-0.40-mRNA-1:exon:4519;Parent=CCRYP_019815-RA|size103775-processed-gene-0.40-mRNA-1;
scaffold386|size103775	maker	exon	94178	94195	.	-	.	ID=CCRYP_019815-RA|size103775-processed-gene-0.40-mRNA-1:exon:4518;Parent=CCRYP_019815-RA|size103775-processed-gene-0.40-mRNA-1;
scaffold386|size103775	maker	CDS	96094	96216	.	-	0	ID=CCRYP_019815-RA|size103775-processed-gene-0.40-mRNA-1:cds;Parent=CCRYP_019815-RA|size103775-processed-gene-0.40-mRNA-1;
scaffold386|size103775	maker	CDS	95922	96047	.	-	0	ID=CCRYP_019815-RA|size103775-processed-gene-0.40-mRNA-1:cds;Parent=CCRYP_019815-RA|size103775-processed-gene-0.40-mRNA-1;
scaffold386|size103775	maker	CDS	94178	94195	.	-	0	ID=CCRYP_019815-RA|size103775-processed-gene-0.40-mRNA-1:cds;Parent=CCRYP_019815-RA|size103775-processed-gene-0.40-mRNA-1;
scaffold386|size103775	snap_masked	match	4286	5890	58.634	+	.	ID=scaffold386|size103775:hit:46865:4.5.0.0;Name=snap_masked-scaffold386|size103775-abinit-gene-0.24-mRNA-1
scaffold386|size103775	snap_masked	match_part	4286	5890	58.634	+	.	ID=scaffold386|size103775:hsp:89188:4.5.0.0;Parent=scaffold386|size103775:hit:46865:4.5.0.0;Target=snap_masked-scaffold386|size103775-abinit-gene-0.24-mRNA-1 1 1605 +;Gap=M1605
scaffold386|size103775	snap_masked	match	5934	8524	104.908	+	.	ID=scaffold386|size103775:hit:46866:4.5.0.0;Name=snap_masked-scaffold386|size103775-abinit-gene-0.25-mRNA-1
scaffold386|size103775	snap_masked	match_part	5934	7314	64.156	+	.	ID=scaffold386|size103775:hsp:89189:4.5.0.0;Parent=scaffold386|size103775:hit:46866:4.5.0.0;Target=snap_masked-scaffold386|size103775-abinit-gene-0.25-mRNA-1 1 1381 +;Gap=M1381
scaffold386|size103775	snap_masked	match_part	7404	7756	9.104	+	.	ID=scaffold386|size103775:hsp:89190:4.5.0.0;Parent=scaffold386|size103775:hit:46866:4.5.0.0;Target=snap_masked-scaffold386|size103775-abinit-gene-0.25-mRNA-1 1382 1734 +;Gap=M353
scaffold386|size103775	snap_masked	match_part	7826	8524	31.648	+	.	ID=scaffold386|size103775:hsp:89191:4.5.0.0;Parent=scaffold386|size103775:hit:46866:4.5.0.0;Target=snap_masked-scaffold386|size103775-abinit-gene-0.25-mRNA-1 1735 2433 +;Gap=M699
scaffold386|size103775	snap_masked	match	49642	51495	145.092	+	.	ID=scaffold386|size103775:hit:46867:4.5.0.0;Name=snap_masked-scaffold386|size103775-abinit-gene-0.26-mRNA-1
scaffold386|size103775	snap_masked	match_part	49642	51495	145.092	+	.	ID=scaffold386|size103775:hsp:89192:4.5.0.0;Parent=scaffold386|size103775:hit:46867:4.5.0.0;Target=snap_masked-scaffold386|size103775-abinit-gene-0.26-mRNA-1 1 1854 +;Gap=M1854
scaffold386|size103775	snap_masked	match	66719	69322	52.702	+	.	ID=scaffold386|size103775:hit:46868:4.5.0.0;Name=snap_masked-scaffold386|size103775-abinit-gene-0.27-mRNA-1
scaffold386|size103775	snap_masked	match_part	66719	68358	42.700	+	.	ID=scaffold386|size103775:hsp:89193:4.5.0.0;Parent=scaffold386|size103775:hit:46868:4.5.0.0;Target=snap_masked-scaffold386|size103775-abinit-gene-0.27-mRNA-1 1 1640 +;Gap=M1640
scaffold386|size103775	snap_masked	match_part	68767	69322	10.002	+	.	ID=scaffold386|size103775:hsp:89194:4.5.0.0;Parent=scaffold386|size103775:hit:46868:4.5.0.0;Target=snap_masked-scaffold386|size103775-abinit-gene-0.27-mRNA-1 1641 2196 +;Gap=M556
scaffold386|size103775	snap_masked	match	74283	79557	286.998	+	.	ID=scaffold386|size103775:hit:46869:4.5.0.0;Name=snap_masked-scaffold386|size103775-abinit-gene-0.28-mRNA-1
scaffold386|size103775	snap_masked	match_part	74283	79469	281.624	+	.	ID=scaffold386|size103775:hsp:89195:4.5.0.0;Parent=scaffold386|size103775:hit:46869:4.5.0.0;Target=snap_masked-scaffold386|size103775-abinit-gene-0.28-mRNA-1 1 5187 +;Gap=M5187
scaffold386|size103775	snap_masked	match_part	79510	79557	5.374	+	.	ID=scaffold386|size103775:hsp:89196:4.5.0.0;Parent=scaffold386|size103775:hit:46869:4.5.0.0;Target=snap_masked-scaffold386|size103775-abinit-gene-0.28-mRNA-1 5188 5235 +;Gap=M48
scaffold386|size103775	snap_masked	match	80223	81964	104.4	+	.	ID=scaffold386|size103775:hit:46870:4.5.0.0;Name=snap_masked-scaffold386|size103775-abinit-gene-0.29-mRNA-1
scaffold386|size103775	snap_masked	match_part	80223	80793	56.438	+	.	ID=scaffold386|size103775:hsp:89197:4.5.0.0;Parent=scaffold386|size103775:hit:46870:4.5.0.0;Target=snap_masked-scaffold386|size103775-abinit-gene-0.29-mRNA-1 1 571 +;Gap=M571
scaffold386|size103775	snap_masked	match_part	80886	81964	47.962	+	.	ID=scaffold386|size103775:hsp:89198:4.5.0.0;Parent=scaffold386|size103775:hit:46870:4.5.0.0;Target=snap_masked-scaffold386|size103775-abinit-gene-0.29-mRNA-1 572 1650 +;Gap=M1079
scaffold386|size103775	snap_masked	match	85452	86843	57.021	+	.	ID=scaffold386|size103775:hit:46871:4.5.0.0;Name=snap_masked-scaffold386|size103775-abinit-gene-0.30-mRNA-1
scaffold386|size103775	snap_masked	match_part	85452	86843	57.021	+	.	ID=scaffold386|size103775:hsp:89199:4.5.0.0;Parent=scaffold386|size103775:hit:46871:4.5.0.0;Target=snap_masked-scaffold386|size103775-abinit-gene-0.30-mRNA-1 1 1392 +;Gap=M1392
scaffold386|size103775	snap_masked	match	89094	89872	17.021	+	.	ID=scaffold386|size103775:hit:46872:4.5.0.0;Name=snap_masked-scaffold386|size103775-abinit-gene-0.31-mRNA-1
scaffold386|size103775	snap_masked	match_part	89094	89794	19.269	+	.	ID=scaffold386|size103775:hsp:89200:4.5.0.0;Parent=scaffold386|size103775:hit:46872:4.5.0.0;Target=snap_masked-scaffold386|size103775-abinit-gene-0.31-mRNA-1 1 701 +;Gap=M701
scaffold386|size103775	snap_masked	match_part	89842	89872	-2.248	+	.	ID=scaffold386|size103775:hsp:89201:4.5.0.0;Parent=scaffold386|size103775:hit:46872:4.5.0.0;Target=snap_masked-scaffold386|size103775-abinit-gene-0.31-mRNA-1 702 732 +;Gap=M31
scaffold386|size103775	snap_masked	match	92133	96004	9.601	+	.	ID=scaffold386|size103775:hit:46873:4.5.0.0;Name=snap_masked-scaffold386|size103775-abinit-gene-0.32-mRNA-1
scaffold386|size103775	snap_masked	match_part	92133	92334	11.158	+	.	ID=scaffold386|size103775:hsp:89202:4.5.0.0;Parent=scaffold386|size103775:hit:46873:4.5.0.0;Target=snap_masked-scaffold386|size103775-abinit-gene-0.32-mRNA-1 1 202 +;Gap=M202
scaffold386|size103775	snap_masked	match_part	95862	96004	-1.557	+	.	ID=scaffold386|size103775:hsp:89203:4.5.0.0;Parent=scaffold386|size103775:hit:46873:4.5.0.0;Target=snap_masked-scaffold386|size103775-abinit-gene-0.32-mRNA-1 203 345 +;Gap=M143
scaffold386|size103775	snap_masked	match	98945	99385	25.782	+	.	ID=scaffold386|size103775:hit:46874:4.5.0.0;Name=snap_masked-scaffold386|size103775-abinit-gene-0.33-mRNA-1
scaffold386|size103775	snap_masked	match_part	98945	99229	21.037	+	.	ID=scaffold386|size103775:hsp:89204:4.5.0.0;Parent=scaffold386|size103775:hit:46874:4.5.0.0;Target=snap_masked-scaffold386|size103775-abinit-gene-0.33-mRNA-1 1 285 +;Gap=M285
scaffold386|size103775	snap_masked	match_part	99266	99385	4.745	+	.	ID=scaffold386|size103775:hsp:89205:4.5.0.0;Parent=scaffold386|size103775:hit:46874:4.5.0.0;Target=snap_masked-scaffold386|size103775-abinit-gene-0.33-mRNA-1 286 405 +;Gap=M120
scaffold386|size103775	snap_masked	match	99453	100196	39.415	+	.	ID=scaffold386|size103775:hit:46875:4.5.0.0;Name=snap_masked-scaffold386|size103775-abinit-gene-0.34-mRNA-1
scaffold386|size103775	snap_masked	match_part	99453	100196	39.415	+	.	ID=scaffold386|size103775:hsp:89206:4.5.0.0;Parent=scaffold386|size103775:hit:46875:4.5.0.0;Target=snap_masked-scaffold386|size103775-abinit-gene-0.34-mRNA-1 1 744 +;Gap=M744
scaffold386|size103775	snap_masked	match	27568	28373	26.795	-	.	ID=scaffold386|size103775:hit:46876:4.5.0.0;Name=snap_masked-scaffold386|size103775-abinit-gene-0.35-mRNA-1
scaffold386|size103775	snap_masked	match_part	27658	28373	26.501	-	.	ID=scaffold386|size103775:hsp:89207:4.5.0.0;Parent=scaffold386|size103775:hit:46876:4.5.0.0;Target=snap_masked-scaffold386|size103775-abinit-gene-0.35-mRNA-1 74 789 +;Gap=M716
scaffold386|size103775	snap_masked	match_part	27568	27640	0.294	-	.	ID=scaffold386|size103775:hsp:89208:4.5.0.0;Parent=scaffold386|size103775:hit:46876:4.5.0.0;Target=snap_masked-scaffold386|size103775-abinit-gene-0.35-mRNA-1 1 73 +;Gap=M73
scaffold386|size103775	snap_masked	match	31508	32606	129.852	-	.	ID=scaffold386|size103775:hit:46877:4.5.0.0;Name=snap_masked-scaffold386|size103775-abinit-gene-0.36-mRNA-1
scaffold386|size103775	snap_masked	match_part	32439	32606	12.975	-	.	ID=scaffold386|size103775:hsp:89209:4.5.0.0;Parent=scaffold386|size103775:hit:46877:4.5.0.0;Target=snap_masked-scaffold386|size103775-abinit-gene-0.36-mRNA-1 847 1014 +;Gap=M168
scaffold386|size103775	snap_masked	match_part	32293	32391	14.367	-	.	ID=scaffold386|size103775:hsp:89210:4.5.0.0;Parent=scaffold386|size103775:hit:46877:4.5.0.0;Target=snap_masked-scaffold386|size103775-abinit-gene-0.36-mRNA-1 748 846 +;Gap=M99
scaffold386|size103775	snap_masked	match_part	31508	32254	102.510	-	.	ID=scaffold386|size103775:hsp:89211:4.5.0.0;Parent=scaffold386|size103775:hit:46877:4.5.0.0;Target=snap_masked-scaffold386|size103775-abinit-gene-0.36-mRNA-1 1 747 +;Gap=M747
scaffold386|size103775	snap_masked	match	51586	53518	145.175	-	.	ID=scaffold386|size103775:hit:46878:4.5.0.0;Name=snap_masked-scaffold386|size103775-abinit-gene-0.37-mRNA-1
scaffold386|size103775	snap_masked	match_part	53060	53518	16.963	-	.	ID=scaffold386|size103775:hsp:89212:4.5.0.0;Parent=scaffold386|size103775:hit:46878:4.5.0.0;Target=snap_masked-scaffold386|size103775-abinit-gene-0.37-mRNA-1 1390 1848 +;Gap=M459
scaffold386|size103775	snap_masked	match_part	51586	52974	128.212	-	.	ID=scaffold386|size103775:hsp:89213:4.5.0.0;Parent=scaffold386|size103775:hit:46878:4.5.0.0;Target=snap_masked-scaffold386|size103775-abinit-gene-0.37-mRNA-1 1 1389 +;Gap=M1389
scaffold386|size103775	snap_masked	match	58678	58896	12.27	-	.	ID=scaffold386|size103775:hit:46879:4.5.0.0;Name=snap_masked-scaffold386|size103775-abinit-gene-0.38-mRNA-1
scaffold386|size103775	snap_masked	match_part	58678	58896	12.270	-	.	ID=scaffold386|size103775:hsp:89214:4.5.0.0;Parent=scaffold386|size103775:hit:46879:4.5.0.0;Target=snap_masked-scaffold386|size103775-abinit-gene-0.38-mRNA-1 1 219 +;Gap=M219
scaffold386|size103775	snap_masked	match	59043	60068	54.62	-	.	ID=scaffold386|size103775:hit:46880:4.5.0.0;Name=snap_masked-scaffold386|size103775-abinit-gene-0.39-mRNA-1
scaffold386|size103775	snap_masked	match_part	59958	60068	10.343	-	.	ID=scaffold386|size103775:hsp:89215:4.5.0.0;Parent=scaffold386|size103775:hit:46880:4.5.0.0;Target=snap_masked-scaffold386|size103775-abinit-gene-0.39-mRNA-1 739 849 +;Gap=M111
scaffold386|size103775	snap_masked	match_part	59043	59780	44.277	-	.	ID=scaffold386|size103775:hsp:89216:4.5.0.0;Parent=scaffold386|size103775:hit:46880:4.5.0.0;Target=snap_masked-scaffold386|size103775-abinit-gene-0.39-mRNA-1 1 738 +;Gap=M738
scaffold386|size103775	snap_masked	match	94178	96216	3.322	-	.	ID=scaffold386|size103775:hit:46881:4.5.0.0;Name=snap_masked-scaffold386|size103775-abinit-gene-0.40-mRNA-1
scaffold386|size103775	snap_masked	match_part	96094	96216	7.952	-	.	ID=scaffold386|size103775:hsp:89217:4.5.0.0;Parent=scaffold386|size103775:hit:46881:4.5.0.0;Target=snap_masked-scaffold386|size103775-abinit-gene-0.40-mRNA-1 145 267 +;Gap=M123
scaffold386|size103775	snap_masked	match_part	95922	96047	-0.678	-	.	ID=scaffold386|size103775:hsp:89218:4.5.0.0;Parent=scaffold386|size103775:hit:46881:4.5.0.0;Target=snap_masked-scaffold386|size103775-abinit-gene-0.40-mRNA-1 19 144 +;Gap=M126
scaffold386|size103775	snap_masked	match_part	94178	94195	-3.952	-	.	ID=scaffold386|size103775:hsp:89219:4.5.0.0;Parent=scaffold386|size103775:hit:46881:4.5.0.0;Target=snap_masked-scaffold386|size103775-abinit-gene-0.40-mRNA-1 1 18 +;Gap=M18
scaffold386|size103775	snap_masked	match	96248	96851	32.288	-	.	ID=scaffold386|size103775:hit:46882:4.5.0.0;Name=snap_masked-scaffold386|size103775-abinit-gene-0.41-mRNA-1
scaffold386|size103775	snap_masked	match_part	96830	96851	7.198	-	.	ID=scaffold386|size103775:hsp:89220:4.5.0.0;Parent=scaffold386|size103775:hit:46882:4.5.0.0;Target=snap_masked-scaffold386|size103775-abinit-gene-0.41-mRNA-1 471 492 +;Gap=M22
scaffold386|size103775	snap_masked	match_part	96248	96717	25.090	-	.	ID=scaffold386|size103775:hsp:89221:4.5.0.0;Parent=scaffold386|size103775:hit:46882:4.5.0.0;Target=snap_masked-scaffold386|size103775-abinit-gene-0.41-mRNA-1 1 470 +;Gap=M470
scaffold386|size103775	snap_masked	match	97218	98255	72.4	-	.	ID=scaffold386|size103775:hit:46883:4.5.0.0;Name=snap_masked-scaffold386|size103775-abinit-gene-0.42-mRNA-1
scaffold386|size103775	snap_masked	match_part	97218	98255	72.400	-	.	ID=scaffold386|size103775:hsp:89222:4.5.0.0;Parent=scaffold386|size103775:hit:46883:4.5.0.0;Target=snap_masked-scaffold386|size103775-abinit-gene-0.42-mRNA-1 1 1038 +;Gap=M1038
scaffold386|size103775	augustus_masked	match	4286	8524	0.28	+	.	ID=scaffold386|size103775:hit:46884:4.5.0.0;Name=augustus_masked-scaffold386|size103775-abinit-gene-0.0-mRNA-1
scaffold386|size103775	augustus_masked	match_part	4286	5825	0.28	+	.	ID=scaffold386|size103775:hsp:89223:4.5.0.0;Parent=scaffold386|size103775:hit:46884:4.5.0.0;Target=augustus_masked-scaffold386|size103775-abinit-gene-0.0-mRNA-1 1 1540 +;Gap=M1540
scaffold386|size103775	augustus_masked	match_part	5914	7314	0.28	+	.	ID=scaffold386|size103775:hsp:89224:4.5.0.0;Parent=scaffold386|size103775:hit:46884:4.5.0.0;Target=augustus_masked-scaffold386|size103775-abinit-gene-0.0-mRNA-1 1541 2941 +;Gap=M1401
scaffold386|size103775	augustus_masked	match_part	7404	7756	0.28	+	.	ID=scaffold386|size103775:hsp:89225:4.5.0.0;Parent=scaffold386|size103775:hit:46884:4.5.0.0;Target=augustus_masked-scaffold386|size103775-abinit-gene-0.0-mRNA-1 2942 3294 +;Gap=M353
scaffold386|size103775	augustus_masked	match_part	7826	8524	0.28	+	.	ID=scaffold386|size103775:hsp:89226:4.5.0.0;Parent=scaffold386|size103775:hit:46884:4.5.0.0;Target=augustus_masked-scaffold386|size103775-abinit-gene-0.0-mRNA-1 3295 3993 +;Gap=M699
scaffold386|size103775	augustus_masked	match	49642	51495	0.79	+	.	ID=scaffold386|size103775:hit:46885:4.5.0.0;Name=augustus_masked-scaffold386|size103775-abinit-gene-0.1-mRNA-1
scaffold386|size103775	augustus_masked	match_part	49642	51495	0.79	+	.	ID=scaffold386|size103775:hsp:89227:4.5.0.0;Parent=scaffold386|size103775:hit:46885:4.5.0.0;Target=augustus_masked-scaffold386|size103775-abinit-gene-0.1-mRNA-1 1 1854 +;Gap=M1854
scaffold386|size103775	augustus_masked	match	66719	69322	0.97	+	.	ID=scaffold386|size103775:hit:46886:4.5.0.0;Name=augustus_masked-scaffold386|size103775-abinit-gene-0.2-mRNA-1
scaffold386|size103775	augustus_masked	match_part	66719	68426	0.97	+	.	ID=scaffold386|size103775:hsp:89228:4.5.0.0;Parent=scaffold386|size103775:hit:46886:4.5.0.0;Target=augustus_masked-scaffold386|size103775-abinit-gene-0.2-mRNA-1 1 1708 +;Gap=M1708
scaffold386|size103775	augustus_masked	match_part	68751	69322	0.97	+	.	ID=scaffold386|size103775:hsp:89229:4.5.0.0;Parent=scaffold386|size103775:hit:46886:4.5.0.0;Target=augustus_masked-scaffold386|size103775-abinit-gene-0.2-mRNA-1 1709 2280 +;Gap=M572
scaffold386|size103775	augustus_masked	match	74283	81964	0.79	+	.	ID=scaffold386|size103775:hit:46887:4.5.0.0;Name=augustus_masked-scaffold386|size103775-abinit-gene-0.3-mRNA-1
scaffold386|size103775	augustus_masked	match_part	74283	79469	0.79	+	.	ID=scaffold386|size103775:hsp:89230:4.5.0.0;Parent=scaffold386|size103775:hit:46887:4.5.0.0;Target=augustus_masked-scaffold386|size103775-abinit-gene-0.3-mRNA-1 1 5187 +;Gap=M5187
scaffold386|size103775	augustus_masked	match_part	79551	80793	0.79	+	.	ID=scaffold386|size103775:hsp:89231:4.5.0.0;Parent=scaffold386|size103775:hit:46887:4.5.0.0;Target=augustus_masked-scaffold386|size103775-abinit-gene-0.3-mRNA-1 5188 6430 +;Gap=M1243
scaffold386|size103775	augustus_masked	match_part	80886	81964	0.79	+	.	ID=scaffold386|size103775:hsp:89232:4.5.0.0;Parent=scaffold386|size103775:hit:46887:4.5.0.0;Target=augustus_masked-scaffold386|size103775-abinit-gene-0.3-mRNA-1 6431 7509 +;Gap=M1079
scaffold386|size103775	augustus_masked	match	85452	86843	0.96	+	.	ID=scaffold386|size103775:hit:46888:4.5.0.0;Name=augustus_masked-scaffold386|size103775-abinit-gene-0.4-mRNA-1
scaffold386|size103775	augustus_masked	match_part	85452	86843	0.96	+	.	ID=scaffold386|size103775:hsp:89233:4.5.0.0;Parent=scaffold386|size103775:hit:46888:4.5.0.0;Target=augustus_masked-scaffold386|size103775-abinit-gene-0.4-mRNA-1 1 1392 +;Gap=M1392
scaffold386|size103775	augustus_masked	match	98158	100196	0.28	+	.	ID=scaffold386|size103775:hit:46889:4.5.0.0;Name=augustus_masked-scaffold386|size103775-abinit-gene-0.5-mRNA-1
scaffold386|size103775	augustus_masked	match_part	98158	98311	0.28	+	.	ID=scaffold386|size103775:hsp:89234:4.5.0.0;Parent=scaffold386|size103775:hit:46889:4.5.0.0;Target=augustus_masked-scaffold386|size103775-abinit-gene-0.5-mRNA-1 1 154 +;Gap=M154
scaffold386|size103775	augustus_masked	match_part	98853	99229	0.28	+	.	ID=scaffold386|size103775:hsp:89235:4.5.0.0;Parent=scaffold386|size103775:hit:46889:4.5.0.0;Target=augustus_masked-scaffold386|size103775-abinit-gene-0.5-mRNA-1 155 531 +;Gap=M377
scaffold386|size103775	augustus_masked	match_part	99317	99381	0.28	+	.	ID=scaffold386|size103775:hsp:89236:4.5.0.0;Parent=scaffold386|size103775:hit:46889:4.5.0.0;Target=augustus_masked-scaffold386|size103775-abinit-gene-0.5-mRNA-1 532 596 +;Gap=M65
scaffold386|size103775	augustus_masked	match_part	99467	100196	0.28	+	.	ID=scaffold386|size103775:hsp:89237:4.5.0.0;Parent=scaffold386|size103775:hit:46889:4.5.0.0;Target=augustus_masked-scaffold386|size103775-abinit-gene-0.5-mRNA-1 597 1326 +;Gap=M730
scaffold386|size103775	augustus_masked	match	9923	28373	0.38	-	.	ID=scaffold386|size103775:hit:46890:4.5.0.0;Name=augustus_masked-scaffold386|size103775-abinit-gene-0.6-mRNA-1
scaffold386|size103775	augustus_masked	match_part	27658	28373	0.38	-	.	ID=scaffold386|size103775:hsp:89238:4.5.0.0;Parent=scaffold386|size103775:hit:46890:4.5.0.0;Target=augustus_masked-scaffold386|size103775-abinit-gene-0.6-mRNA-1 218 933 +;Gap=M716
scaffold386|size103775	augustus_masked	match_part	10070	10279	0.38	-	.	ID=scaffold386|size103775:hsp:89239:4.5.0.0;Parent=scaffold386|size103775:hit:46890:4.5.0.0;Target=augustus_masked-scaffold386|size103775-abinit-gene-0.6-mRNA-1 8 217 +;Gap=M210
scaffold386|size103775	augustus_masked	match_part	9923	9929	0.38	-	.	ID=scaffold386|size103775:hsp:89240:4.5.0.0;Parent=scaffold386|size103775:hit:46890:4.5.0.0;Target=augustus_masked-scaffold386|size103775-abinit-gene-0.6-mRNA-1 1 7 +;Gap=M7
scaffold386|size103775	augustus_masked	match	31508	32397	0.39	-	.	ID=scaffold386|size103775:hit:46891:4.5.0.0;Name=augustus_masked-scaffold386|size103775-abinit-gene-0.7-mRNA-1
scaffold386|size103775	augustus_masked	match_part	32293	32397	0.39	-	.	ID=scaffold386|size103775:hsp:89241:4.5.0.0;Parent=scaffold386|size103775:hit:46891:4.5.0.0;Target=augustus_masked-scaffold386|size103775-abinit-gene-0.7-mRNA-1 703 807 +;Gap=M105
scaffold386|size103775	augustus_masked	match_part	31508	32209	0.39	-	.	ID=scaffold386|size103775:hsp:89242:4.5.0.0;Parent=scaffold386|size103775:hit:46891:4.5.0.0;Target=augustus_masked-scaffold386|size103775-abinit-gene-0.7-mRNA-1 1 702 +;Gap=M702
scaffold386|size103775	augustus_masked	match	51586	60068	0.24	-	.	ID=scaffold386|size103775:hit:46892:4.5.0.0;Name=augustus_masked-scaffold386|size103775-abinit-gene-0.8-mRNA-1
scaffold386|size103775	augustus_masked	match_part	59958	60068	0.24	-	.	ID=scaffold386|size103775:hsp:89243:4.5.0.0;Parent=scaffold386|size103775:hit:46892:4.5.0.0;Target=augustus_masked-scaffold386|size103775-abinit-gene-0.8-mRNA-1 2602 2712 +;Gap=M111
scaffold386|size103775	augustus_masked	match_part	59233	59780	0.24	-	.	ID=scaffold386|size103775:hsp:89244:4.5.0.0;Parent=scaffold386|size103775:hit:46892:4.5.0.0;Target=augustus_masked-scaffold386|size103775-abinit-gene-0.8-mRNA-1 2054 2601 +;Gap=M548
scaffold386|size103775	augustus_masked	match_part	58682	58918	0.24	-	.	ID=scaffold386|size103775:hsp:89245:4.5.0.0;Parent=scaffold386|size103775:hit:46892:4.5.0.0;Target=augustus_masked-scaffold386|size103775-abinit-gene-0.8-mRNA-1 1817 2053 +;Gap=M237
scaffold386|size103775	augustus_masked	match_part	53060	53486	0.24	-	.	ID=scaffold386|size103775:hsp:89246:4.5.0.0;Parent=scaffold386|size103775:hit:46892:4.5.0.0;Target=augustus_masked-scaffold386|size103775-abinit-gene-0.8-mRNA-1 1390 1816 +;Gap=M427
scaffold386|size103775	augustus_masked	match_part	51586	52974	0.24	-	.	ID=scaffold386|size103775:hsp:89247:4.5.0.0;Parent=scaffold386|size103775:hit:46892:4.5.0.0;Target=augustus_masked-scaffold386|size103775-abinit-gene-0.8-mRNA-1 1 1389 +;Gap=M1389
scaffold386|size103775	augustus_masked	match	96248	96851	0.85	-	.	ID=scaffold386|size103775:hit:46893:4.5.0.0;Name=augustus_masked-scaffold386|size103775-abinit-gene-0.9-mRNA-1
scaffold386|size103775	augustus_masked	match_part	96830	96851	0.85	-	.	ID=scaffold386|size103775:hsp:89248:4.5.0.0;Parent=scaffold386|size103775:hit:46893:4.5.0.0;Target=augustus_masked-scaffold386|size103775-abinit-gene-0.9-mRNA-1 471 492 +;Gap=M22
scaffold386|size103775	augustus_masked	match_part	96248	96717	0.85	-	.	ID=scaffold386|size103775:hsp:89249:4.5.0.0;Parent=scaffold386|size103775:hit:46893:4.5.0.0;Target=augustus_masked-scaffold386|size103775-abinit-gene-0.9-mRNA-1 1 470 +;Gap=M470
scaffold386|size103775	augustus_masked	match	97218	98099	0.78	-	.	ID=scaffold386|size103775:hit:46894:4.5.0.0;Name=augustus_masked-scaffold386|size103775-abinit-gene-0.10-mRNA-1
scaffold386|size103775	augustus_masked	match_part	97218	98099	0.78	-	.	ID=scaffold386|size103775:hsp:89250:4.5.0.0;Parent=scaffold386|size103775:hit:46894:4.5.0.0;Target=augustus_masked-scaffold386|size103775-abinit-gene-0.10-mRNA-1 1 882 +;Gap=M882
scaffold386|size103775	model_gff:maker	match	4155	8819	18619	+	.	ID=scaffold386|size103775:hit:46895:4.5.0.0;Name=maker-scaffold386|size103775-exonerate_est2genome-gene-0.0-mRNA-1;score=18619
scaffold386|size103775	model_gff:maker	match_part	4155	5825	.	+	.	ID=scaffold386|size103775:hsp:89251:4.5.0.0;Parent=scaffold386|size103775:hit:46895:4.5.0.0;Target=maker-scaffold386|size103775-exonerate_est2genome-gene-0.0-mRNA-1 1 1671 +;Gap=M1671
scaffold386|size103775	model_gff:maker	match_part	5914	7314	.	+	.	ID=scaffold386|size103775:hsp:89252:4.5.0.0;Parent=scaffold386|size103775:hit:46895:4.5.0.0;Target=maker-scaffold386|size103775-exonerate_est2genome-gene-0.0-mRNA-1 1672 3072 +;Gap=M1401
scaffold386|size103775	model_gff:maker	match_part	7404	7756	.	+	.	ID=scaffold386|size103775:hsp:89253:4.5.0.0;Parent=scaffold386|size103775:hit:46895:4.5.0.0;Target=maker-scaffold386|size103775-exonerate_est2genome-gene-0.0-mRNA-1 3073 3425 +;Gap=M353
scaffold386|size103775	model_gff:maker	match_part	7826	8819	.	+	.	ID=scaffold386|size103775:hsp:89254:4.5.0.0;Parent=scaffold386|size103775:hit:46895:4.5.0.0;Target=maker-scaffold386|size103775-exonerate_est2genome-gene-0.0-mRNA-1 3426 4419 +;Gap=M994
scaffold386|size103775	model_gff:maker	match	4155	8819	19088	+	.	ID=scaffold386|size103775:hit:46896:4.5.0.0;Name=maker-scaffold386|size103775-exonerate_est2genome-gene-0.0-mRNA-2;score=19088
scaffold386|size103775	model_gff:maker	match_part	4155	5825	.	+	.	ID=scaffold386|size103775:hsp:89255:4.5.0.0;Parent=scaffold386|size103775:hit:46896:4.5.0.0;Target=maker-scaffold386|size103775-exonerate_est2genome-gene-0.0-mRNA-2 1 1671 +;Gap=M1671
scaffold386|size103775	model_gff:maker	match_part	5914	7756	.	+	.	ID=scaffold386|size103775:hsp:89256:4.5.0.0;Parent=scaffold386|size103775:hit:46896:4.5.0.0;Target=maker-scaffold386|size103775-exonerate_est2genome-gene-0.0-mRNA-2 2666 4508 +;Gap=M1843
scaffold386|size103775	model_gff:maker	match_part	7826	8819	.	+	.	ID=scaffold386|size103775:hsp:89257:4.5.0.0;Parent=scaffold386|size103775:hit:46896:4.5.0.0;Target=maker-scaffold386|size103775-exonerate_est2genome-gene-0.0-mRNA-2 1672 2665 +;Gap=M994
scaffold386|size103775	model_gff:maker	match	49550	53622	20365	+	.	ID=scaffold386|size103775:hit:46897:4.5.0.0;Name=maker-scaffold386|size103775-exonerate_est2genome-gene-0.1-mRNA-1;score=20365
scaffold386|size103775	model_gff:maker	match_part	49550	53622	.	+	.	ID=scaffold386|size103775:hsp:89258:4.5.0.0;Parent=scaffold386|size103775:hit:46897:4.5.0.0;Target=maker-scaffold386|size103775-exonerate_est2genome-gene-0.1-mRNA-1 1 4073 +;Gap=M4073
scaffold386|size103775	model_gff:maker	match	73917	82371	41373	+	.	ID=scaffold386|size103775:hit:46898:4.5.0.0;Name=maker-scaffold386|size103775-exonerate_est2genome-gene-0.2-mRNA-1;score=41373
scaffold386|size103775	model_gff:maker	match_part	73917	79469	.	+	.	ID=scaffold386|size103775:hsp:89259:4.5.0.0;Parent=scaffold386|size103775:hit:46898:4.5.0.0;Target=maker-scaffold386|size103775-exonerate_est2genome-gene-0.2-mRNA-1 1 5553 +;Gap=M5553
scaffold386|size103775	model_gff:maker	match_part	79551	80793	.	+	.	ID=scaffold386|size103775:hsp:89260:4.5.0.0;Parent=scaffold386|size103775:hit:46898:4.5.0.0;Target=maker-scaffold386|size103775-exonerate_est2genome-gene-0.2-mRNA-1 5554 6796 +;Gap=M1243
scaffold386|size103775	model_gff:maker	match_part	80886	82371	.	+	.	ID=scaffold386|size103775:hsp:89261:4.5.0.0;Parent=scaffold386|size103775:hit:46898:4.5.0.0;Target=maker-scaffold386|size103775-exonerate_est2genome-gene-0.2-mRNA-1 6797 8282 +;Gap=M1486
scaffold386|size103775	model_gff:maker	match	73917	82371	41844	+	.	ID=scaffold386|size103775:hit:46899:4.5.0.0;Name=maker-scaffold386|size103775-exonerate_est2genome-gene-0.2-mRNA-2;score=41844
scaffold386|size103775	model_gff:maker	match_part	73917	79469	.	+	.	ID=scaffold386|size103775:hsp:89262:4.5.0.0;Parent=scaffold386|size103775:hit:46899:4.5.0.0;Target=maker-scaffold386|size103775-exonerate_est2genome-gene-0.2-mRNA-2 1 5553 +;Gap=M5553
scaffold386|size103775	model_gff:maker	match_part	79551	82371	.	+	.	ID=scaffold386|size103775:hsp:89263:4.5.0.0;Parent=scaffold386|size103775:hit:46899:4.5.0.0;Target=maker-scaffold386|size103775-exonerate_est2genome-gene-0.2-mRNA-2 5554 8374 +;Gap=M2821
scaffold386|size103775	model_gff:maker	match	85811	90795	20153	+	.	ID=scaffold386|size103775:hit:46900:4.5.0.0;Name=maker-scaffold386|size103775-exonerate_est2genome-gene-0.3-mRNA-1;score=20153
scaffold386|size103775	model_gff:maker	match_part	85811	90795	.	+	.	ID=scaffold386|size103775:hsp:89264:4.5.0.0;Parent=scaffold386|size103775:hit:46900:4.5.0.0;Target=maker-scaffold386|size103775-exonerate_est2genome-gene-0.3-mRNA-1 1 4985 +;Gap=M4985
scaffold386|size103775	model_gff:maker	match	89331	89669	339	+	.	ID=scaffold386|size103775:hit:46901:4.5.0.0;Name=maker-scaffold386|size103775-exonerate_est2genome-gene-0.3-mRNA-2;score=339
scaffold386|size103775	model_gff:maker	match_part	89331	89669	.	+	.	ID=scaffold386|size103775:hsp:89265:4.5.0.0;Parent=scaffold386|size103775:hit:46901:4.5.0.0;Target=maker-scaffold386|size103775-exonerate_est2genome-gene-0.3-mRNA-2 1 339 +;Gap=M339
scaffold386|size103775	model_gff:maker	match	98867	100288	1250	+	.	ID=scaffold386|size103775:hit:46902:4.5.0.0;Name=maker-scaffold386|size103775-exonerate_est2genome-gene-0.4-mRNA-1;score=1250
scaffold386|size103775	model_gff:maker	match_part	98867	99229	.	+	.	ID=scaffold386|size103775:hsp:89266:4.5.0.0;Parent=scaffold386|size103775:hit:46902:4.5.0.0;Target=maker-scaffold386|size103775-exonerate_est2genome-gene-0.4-mRNA-1 1 363 +;Gap=M363
scaffold386|size103775	model_gff:maker	match_part	99317	99381	.	+	.	ID=scaffold386|size103775:hsp:89267:4.5.0.0;Parent=scaffold386|size103775:hit:46902:4.5.0.0;Target=maker-scaffold386|size103775-exonerate_est2genome-gene-0.4-mRNA-1 364 428 +;Gap=M65
scaffold386|size103775	model_gff:maker	match_part	99467	100288	.	+	.	ID=scaffold386|size103775:hsp:89268:4.5.0.0;Parent=scaffold386|size103775:hit:46902:4.5.0.0;Target=maker-scaffold386|size103775-exonerate_est2genome-gene-0.4-mRNA-1 429 1250 +;Gap=M822
scaffold386|size103775	model_gff:maker	match	98867	100288	1337	+	.	ID=scaffold386|size103775:hit:46903:4.5.0.0;Name=maker-scaffold386|size103775-exonerate_est2genome-gene-0.4-mRNA-2;score=1337
scaffold386|size103775	model_gff:maker	match_part	98867	99381	.	+	.	ID=scaffold386|size103775:hsp:89269:4.5.0.0;Parent=scaffold386|size103775:hit:46903:4.5.0.0;Target=maker-scaffold386|size103775-exonerate_est2genome-gene-0.4-mRNA-2 823 1337 +;Gap=M515
scaffold386|size103775	model_gff:maker	match_part	99467	100288	.	+	.	ID=scaffold386|size103775:hsp:89270:4.5.0.0;Parent=scaffold386|size103775:hit:46903:4.5.0.0;Target=maker-scaffold386|size103775-exonerate_est2genome-gene-0.4-mRNA-2 1 822 +;Gap=M822
scaffold386|size103775	model_gff:maker	match	49550	53622	19931	-	.	ID=scaffold386|size103775:hit:46904:4.5.0.0;Name=maker-scaffold386|size103775-exonerate_est2genome-gene-0.5-mRNA-1;score=19931
scaffold386|size103775	model_gff:maker	match_part	53060	53622	.	-	.	ID=scaffold386|size103775:hsp:89271:4.5.0.0;Parent=scaffold386|size103775:hit:46904:4.5.0.0;Target=maker-scaffold386|size103775-exonerate_est2genome-gene-0.5-mRNA-1 3426 3988 +;Gap=M563
scaffold386|size103775	model_gff:maker	match_part	49550	52974	.	-	.	ID=scaffold386|size103775:hsp:89272:4.5.0.0;Parent=scaffold386|size103775:hit:46904:4.5.0.0;Target=maker-scaffold386|size103775-exonerate_est2genome-gene-0.5-mRNA-1 1 3425 +;Gap=M3425
scaffold386|size103775	model_gff:maker	match	97023	98469	6535	-	.	ID=scaffold386|size103775:hit:46905:4.5.0.0;Name=maker-scaffold386|size103775-exonerate_est2genome-gene-0.6-mRNA-1;score=6535
scaffold386|size103775	model_gff:maker	match_part	97023	98469	.	-	.	ID=scaffold386|size103775:hsp:89273:4.5.0.0;Parent=scaffold386|size103775:hit:46905:4.5.0.0;Target=maker-scaffold386|size103775-exonerate_est2genome-gene-0.6-mRNA-1 1 1447 +;Gap=M1447
scaffold386|size103775	model_gff:maker	match	58678	58812	135	-	.	ID=scaffold386|size103775:hit:46906:4.5.0.0;Name=maker-scaffold386|size103775-exonerate_protein2genome-gene-0.12-mRNA-1;score=135
scaffold386|size103775	model_gff:maker	match_part	58678	58812	.	-	.	ID=scaffold386|size103775:hsp:89274:4.5.0.0;Parent=scaffold386|size103775:hit:46906:4.5.0.0;Target=maker-scaffold386|size103775-exonerate_protein2genome-gene-0.12-mRNA-1 1 135 +;Gap=M135
###
scaffold386|size103775	repeatmasker	match	74433	74476	19	+	.	ID=scaffold386|size103775:hit:46603:1.3.0.0;Name=species:%2528GAC%2529n|genus:Simple_repeat;Target=species:%2528GAC%2529n|genus:Simple_repeat 1 44 +
scaffold386|size103775	repeatmasker	match_part	74433	74476	19	+	.	ID=scaffold386|size103775:hsp:88786:1.3.0.0;Parent=scaffold386|size103775:hit:46603:1.3.0.0;Target=species:%252528GAC%252529n|genus:Simple_repeat 1 44 +
scaffold386|size103775	repeatmasker	match	26033	26095	27	+	.	ID=scaffold386|size103775:hit:46604:1.3.0.0;Name=species:%2528TTTTTC%2529n|genus:Simple_repeat;Target=species:%2528TTTTTC%2529n|genus:Simple_repeat 1 66 +
scaffold386|size103775	repeatmasker	match_part	26033	26095	27	+	.	ID=scaffold386|size103775:hsp:88787:1.3.0.0;Parent=scaffold386|size103775:hit:46604:1.3.0.0;Target=species:%252528TTTTTC%252529n|genus:Simple_repeat 1 66 +
scaffold386|size103775	repeatmasker	match	92494	93361	1727	+	.	ID=scaffold386|size103775:hit:46605:1.3.0.0;Name=species:%2528GT%2529n|genus:Simple_repeat;Target=species:%2528GT%2529n|genus:Simple_repeat 1 864 +
scaffold386|size103775	repeatmasker	match_part	92494	93361	1727	+	.	ID=scaffold386|size103775:hsp:88788:1.3.0.0;Parent=scaffold386|size103775:hit:46605:1.3.0.0;Target=species:%252528GT%252529n|genus:Simple_repeat 1 864 +
scaffold386|size103775	repeatmasker	match	93995	95519	1727	+	.	ID=scaffold386|size103775:hit:46606:1.3.0.0;Name=species:%2528GT%2529n|genus:Simple_repeat;Target=species:%2528GT%2529n|genus:Simple_repeat 1 1523 +
scaffold386|size103775	repeatmasker	match_part	93995	95519	1727	+	.	ID=scaffold386|size103775:hsp:88789:1.3.0.0;Parent=scaffold386|size103775:hit:46606:1.3.0.0;Target=species:%252528GT%252529n|genus:Simple_repeat 1 1523 +
scaffold386|size103775	repeatmasker	match	26104	26206	108	+	.	ID=scaffold386|size103775:hit:46607:1.3.0.0;Name=species:%2528T%2529n|genus:Simple_repeat;Target=species:%2528T%2529n|genus:Simple_repeat 1 103 +
scaffold386|size103775	repeatmasker	match_part	26104	26206	108	+	.	ID=scaffold386|size103775:hsp:88790:1.3.0.0;Parent=scaffold386|size103775:hit:46607:1.3.0.0;Target=species:%252528T%252529n|genus:Simple_repeat 1 103 +
scaffold386|size103775	repeatmasker	match	93927	93956	16	+	.	ID=scaffold386|size103775:hit:46608:1.3.0.0;Name=species:%2528T%2529n|genus:Simple_repeat;Target=species:%2528T%2529n|genus:Simple_repeat 1 30 +
scaffold386|size103775	repeatmasker	match_part	93927	93956	16	+	.	ID=scaffold386|size103775:hsp:88791:1.3.0.0;Parent=scaffold386|size103775:hit:46608:1.3.0.0;Target=species:%252528T%252529n|genus:Simple_repeat 1 30 +
scaffold386|size103775	repeatmasker	match	93362	93926	349	+	.	ID=scaffold386|size103775:hit:46609:1.3.0.0;Name=species:%2528TA%2529n|genus:Simple_repeat;Target=species:%2528TA%2529n|genus:Simple_repeat 1 629 +
scaffold386|size103775	repeatmasker	match_part	93362	93926	349	+	.	ID=scaffold386|size103775:hsp:88792:1.3.0.0;Parent=scaffold386|size103775:hit:46609:1.3.0.0;Target=species:%252528TA%252529n|genus:Simple_repeat 1 629 +
scaffold386|size103775	repeatmasker	match	93957	93994	349	+	.	ID=scaffold386|size103775:hit:46610:1.3.0.0;Name=species:%2528TA%2529n|genus:Simple_repeat;Target=species:%2528TA%2529n|genus:Simple_repeat 630 673 +
scaffold386|size103775	repeatmasker	match_part	93957	93994	349	+	.	ID=scaffold386|size103775:hsp:88793:1.3.0.0;Parent=scaffold386|size103775:hit:46610:1.3.0.0;Target=species:%252528TA%252529n|genus:Simple_repeat 630 673 +
scaffold386|size103775	repeatmasker	match	25883	25918	29	+	.	ID=scaffold386|size103775:hit:46611:1.3.0.0;Name=species:%2528GTT%2529n|genus:Simple_repeat;Target=species:%2528GTT%2529n|genus:Simple_repeat 1 36 +
scaffold386|size103775	repeatmasker	match_part	25883	25918	29	+	.	ID=scaffold386|size103775:hsp:88794:1.3.0.0;Parent=scaffold386|size103775:hit:46611:1.3.0.0;Target=species:%252528GTT%252529n|genus:Simple_repeat 1 36 +
scaffold386|size103775	repeatmasker	match	31361	31793	194	+	.	ID=scaffold386|size103775:hit:46612:1.3.0.0;Name=species:%2528TTGTTG%2529n|genus:Simple_repeat;Target=species:%2528TTGTTG%2529n|genus:Simple_repeat 1 432 +
scaffold386|size103775	repeatmasker	match_part	31361	31793	194	+	.	ID=scaffold386|size103775:hsp:88795:1.3.0.0;Parent=scaffold386|size103775:hit:46612:1.3.0.0;Target=species:%252528TTGTTG%252529n|genus:Simple_repeat 1 432 +
scaffold386|size103775	repeatmasker	match	11	160	356	+	.	ID=scaffold386|size103775:hit:46613:1.3.0.0;Name=species:scaffold54|size513971_%2528dbseq-nr_161%2529_%255B185549%252C191663%255D|genus:Unspecified;Target=species:scaffold54|size513971_%2528dbseq-nr_161%2529_%255B185549%252C191663%255D|genus:Unspecified 707 857 +
scaffold386|size103775	repeatmasker	match_part	11	160	356	+	.	ID=scaffold386|size103775:hsp:88796:1.3.0.0;Parent=scaffold386|size103775:hit:46613:1.3.0.0;Target=species:scaffold54|size513971_%252528dbseq-nr_161%252529_%25255B185549%25252C191663%25255D|genus:Unspecified 707 857 +
scaffold386|size103775	repeatmasker	match	308	406	410	+	.	ID=scaffold386|size103775:hit:46614:1.3.0.0;Name=species:scaffold433|size259623_%2528dbseq-nr_699%2529_%255B187890%252C193857%255D|genus:Unspecified;Target=species:scaffold433|size259623_%2528dbseq-nr_699%2529_%255B187890%252C193857%255D|genus:Unspecified 5550 5634 +
scaffold386|size103775	repeatmasker	match_part	308	406	410	+	.	ID=scaffold386|size103775:hsp:88797:1.3.0.0;Parent=scaffold386|size103775:hit:46614:1.3.0.0;Target=species:scaffold433|size259623_%252528dbseq-nr_699%252529_%25255B187890%25252C193857%25255D|genus:Unspecified 5550 5634 +
scaffold386|size103775	repeatmasker	match	744	1514	3036	+	.	ID=scaffold386|size103775:hit:46615:1.3.0.0;Name=species:genome_9_9011|genus:Unspecified;Target=species:genome_9_9011|genus:Unspecified 543 966 +
scaffold386|size103775	repeatmasker	match_part	744	1514	3036	+	.	ID=scaffold386|size103775:hsp:88798:1.3.0.0;Parent=scaffold386|size103775:hit:46615:1.3.0.0;Target=species:genome_9_9011|genus:Unspecified 543 966 +
scaffold386|size103775	repeatmasker	match	2584	3608	3419	+	.	ID=scaffold386|size103775:hit:46616:1.3.0.0;Name=species:genome_5_2387|genus:Unspecified;Target=species:genome_5_2387|genus:Unspecified 159 631 +
scaffold386|size103775	repeatmasker	match_part	2584	3608	3419	+	.	ID=scaffold386|size103775:hsp:88799:1.3.0.0;Parent=scaffold386|size103775:hit:46616:1.3.0.0;Target=species:genome_5_2387|genus:Unspecified 159 631 +
scaffold386|size103775	repeatmasker	match	8809	9568	2901	+	.	ID=scaffold386|size103775:hit:46617:1.3.0.0;Name=species:genome_4_4579|genus:Unspecified;Target=species:genome_4_4579|genus:Unspecified 7 421 +
scaffold386|size103775	repeatmasker	match_part	8809	9568	2901	+	.	ID=scaffold386|size103775:hsp:88800:1.3.0.0;Parent=scaffold386|size103775:hit:46617:1.3.0.0;Target=species:genome_4_4579|genus:Unspecified 7 421 +
scaffold386|size103775	repeatmasker	match	10665	16768	35364	+	.	ID=scaffold386|size103775:hit:46618:1.3.0.0;Name=species:scaffold312|size187761_%2528dbseq-nr_665%2529_%255B13588%252C18807%255D|genus:Unspecified;Target=species:scaffold312|size187761_%2528dbseq-nr_665%2529_%255B13588%252C18807%255D|genus:Unspecified 1 4814 +
scaffold386|size103775	repeatmasker	match_part	10665	16768	35364	+	.	ID=scaffold386|size103775:hsp:88801:1.3.0.0;Parent=scaffold386|size103775:hit:46618:1.3.0.0;Target=species:scaffold312|size187761_%252528dbseq-nr_665%252529_%25255B13588%25252C18807%25255D|genus:Unspecified 1 4814 +
scaffold386|size103775	repeatmasker	match	16829	18773	11734	+	.	ID=scaffold386|size103775:hit:46619:1.3.0.0;Name=species:rnd-1_family-298|genus:Unknown;Target=species:rnd-1_family-298|genus:Unknown 147 2088 +
scaffold386|size103775	repeatmasker	match_part	16829	18773	11734	+	.	ID=scaffold386|size103775:hsp:88802:1.3.0.0;Parent=scaffold386|size103775:hit:46619:1.3.0.0;Target=species:rnd-1_family-298|genus:Unknown 147 2088 +
scaffold386|size103775	repeatmasker	match	18874	18985	253	+	.	ID=scaffold386|size103775:hit:46620:1.3.0.0;Name=species:rnd-1_family-298|genus:Unknown;Target=species:rnd-1_family-298|genus:Unknown 147 255 +
scaffold386|size103775	repeatmasker	match_part	18874	18985	253	+	.	ID=scaffold386|size103775:hsp:88803:1.3.0.0;Parent=scaffold386|size103775:hit:46620:1.3.0.0;Target=species:rnd-1_family-298|genus:Unknown 147 255 +
scaffold386|size103775	repeatmasker	match	19196	19327	260	+	.	ID=scaffold386|size103775:hit:46621:1.3.0.0;Name=species:rnd-1_family-298|genus:Unknown;Target=species:rnd-1_family-298|genus:Unknown 121 248 +
scaffold386|size103775	repeatmasker	match_part	19196	19327	260	+	.	ID=scaffold386|size103775:hsp:88804:1.3.0.0;Parent=scaffold386|size103775:hit:46621:1.3.0.0;Target=species:rnd-1_family-298|genus:Unknown 121 248 +
scaffold386|size103775	repeatmasker	match	19507	19644	266	+	.	ID=scaffold386|size103775:hit:46622:1.3.0.0;Name=species:rnd-1_family-298|genus:Unknown;Target=species:rnd-1_family-298|genus:Unknown 121 255 +
scaffold386|size103775	repeatmasker	match_part	19507	19644	266	+	.	ID=scaffold386|size103775:hsp:88805:1.3.0.0;Parent=scaffold386|size103775:hit:46622:1.3.0.0;Target=species:rnd-1_family-298|genus:Unknown 121 255 +
scaffold386|size103775	repeatmasker	match	20018	21432	3459	+	.	ID=scaffold386|size103775:hit:46623:1.3.0.0;Name=species:rnd-1_family-690|genus:DNA%252FMuLE-MuDR;Target=species:rnd-1_family-690|genus:DNA%252FMuLE-MuDR 857 1602 +
scaffold386|size103775	repeatmasker	match_part	20018	21432	3459	+	.	ID=scaffold386|size103775:hsp:88806:1.3.0.0;Parent=scaffold386|size103775:hit:46623:1.3.0.0;Target=species:rnd-1_family-690|genus:DNA%25252FMuLE-MuDR 857 1602 +
scaffold386|size103775	repeatmasker	match	21551	25630	12030	+	.	ID=scaffold386|size103775:hit:46624:1.3.0.0;Name=species:rnd-1_family-265|genus:Unknown;Target=species:rnd-1_family-265|genus:Unknown 1 1826 +
scaffold386|size103775	repeatmasker	match_part	21551	25630	12030	+	.	ID=scaffold386|size103775:hsp:88807:1.3.0.0;Parent=scaffold386|size103775:hit:46624:1.3.0.0;Target=species:rnd-1_family-265|genus:Unknown 1 1826 +
scaffold386|size103775	repeatmasker	match	26318	26385	258	+	.	ID=scaffold386|size103775:hit:46625:1.3.0.0;Name=species:scaffold122|size482992_%2528dbseq-nr_654%2529_%255B248621%252C254518%255D|genus:Unspecified;Target=species:scaffold122|size482992_%2528dbseq-nr_654%2529_%255B248621%252C254518%255D|genus:Unspecified 184 250 +
scaffold386|size103775	repeatmasker	match_part	26318	26385	258	+	.	ID=scaffold386|size103775:hsp:88808:1.3.0.0;Parent=scaffold386|size103775:hit:46625:1.3.0.0;Target=species:scaffold122|size482992_%252528dbseq-nr_654%252529_%25255B248621%25252C254518%25255D|genus:Unspecified 184 250 +
scaffold386|size103775	repeatmasker	match	26463	26711	1115	+	.	ID=scaffold386|size103775:hit:46626:1.3.0.0;Name=species:scaffold53|size842038_%2528dbseq-nr_198%2529_%255B103593%252C109546%255D|genus:Unspecified;Target=species:scaffold53|size842038_%2528dbseq-nr_198%2529_%255B103593%252C109546%255D|genus:Unspecified 173 420 +
scaffold386|size103775	repeatmasker	match_part	26463	26711	1115	+	.	ID=scaffold386|size103775:hsp:88809:1.3.0.0;Parent=scaffold386|size103775:hit:46626:1.3.0.0;Target=species:scaffold53|size842038_%252528dbseq-nr_198%252529_%25255B103593%25252C109546%25255D|genus:Unspecified 173 420 +
scaffold386|size103775	repeatmasker	match	26882	27493	451	+	.	ID=scaffold386|size103775:hit:46627:1.3.0.0;Name=species:scaffold208|size262725_%2528dbseq-nr_431%2529_%255B103277%252C109396%255D|genus:Unspecified;Target=species:scaffold208|size262725_%2528dbseq-nr_431%2529_%255B103277%252C109396%255D|genus:Unspecified 4829 5433 +
scaffold386|size103775	repeatmasker	match_part	26882	27493	451	+	.	ID=scaffold386|size103775:hsp:88810:1.3.0.0;Parent=scaffold386|size103775:hit:46627:1.3.0.0;Target=species:scaffold208|size262725_%252528dbseq-nr_431%252529_%25255B103277%25252C109396%25255D|genus:Unspecified 4829 5433 +
scaffold386|size103775	repeatrunner	protein_match	28482	28700	149	-	.	ID=scaffold386|size103775:hit:46628:1.3.0.0;Name=gi|15225069|ref|NP_178670.1|;Target=gi|15225069|ref|NP_178670.1| 515 587 +
scaffold386|size103775	repeatrunner	match_part	28482	28700	149	-	.	ID=scaffold386|size103775:hsp:88811:1.3.0.0;Parent=scaffold386|size103775:hit:46628:1.3.0.0;Target=gi|15225069|ref|NP_178670.1| 515 587 +
scaffold386|size103775	repeatrunner	protein_match	28800	29345	141	-	.	ID=scaffold386|size103775:hit:46629:1.3.0.0;Name=gi|15225069|ref|NP_178670.1|;Target=gi|15225069|ref|NP_178670.1| 398 511 +
scaffold386|size103775	repeatrunner	match_part	28800	29345	141	-	.	ID=scaffold386|size103775:hsp:88812:1.3.0.0;Parent=scaffold386|size103775:hit:46629:1.3.0.0;Target=gi|15225069|ref|NP_178670.1| 398 511 +
scaffold386|size103775	repeatmasker	match	29800	30122	753	+	.	ID=scaffold386|size103775:hit:46630:1.3.0.0;Name=species:scaffold233|size717952_%2528dbseq-nr_637%2529_%255B346609%252C352715%255D|genus:Unspecified;Target=species:scaffold233|size717952_%2528dbseq-nr_637%2529_%255B346609%252C352715%255D|genus:Unspecified 2253 2586 +
scaffold386|size103775	repeatmasker	match_part	29800	30122	753	+	.	ID=scaffold386|size103775:hsp:88813:1.3.0.0;Parent=scaffold386|size103775:hit:46630:1.3.0.0;Target=species:scaffold233|size717952_%252528dbseq-nr_637%252529_%25255B346609%25252C352715%25255D|genus:Unspecified 2253 2586 +
scaffold386|size103775	repeatmasker	match	30860	31098	299	+	.	ID=scaffold386|size103775:hit:46631:1.3.0.0;Name=species:scaffold122|size482992_%2528dbseq-nr_654%2529_%255B248621%252C254518%255D|genus:Unspecified;Target=species:scaffold122|size482992_%2528dbseq-nr_654%2529_%255B248621%252C254518%255D|genus:Unspecified 184 411 +
scaffold386|size103775	repeatmasker	match_part	30860	31098	299	+	.	ID=scaffold386|size103775:hsp:88814:1.3.0.0;Parent=scaffold386|size103775:hit:46631:1.3.0.0;Target=species:scaffold122|size482992_%252528dbseq-nr_654%252529_%25255B248621%25252C254518%25255D|genus:Unspecified 184 411 +
scaffold386|size103775	repeatmasker	match	31176	31360	770	+	.	ID=scaffold386|size103775:hit:46632:1.3.0.0;Name=species:scaffold122|size482992_%2528dbseq-nr_654%2529_%255B248621%252C254518%255D|genus:Unspecified;Target=species:scaffold122|size482992_%2528dbseq-nr_654%2529_%255B248621%252C254518%255D|genus:Unspecified 1 184 +
scaffold386|size103775	repeatmasker	match_part	31176	31360	770	+	.	ID=scaffold386|size103775:hsp:88815:1.3.0.0;Parent=scaffold386|size103775:hit:46632:1.3.0.0;Target=species:scaffold122|size482992_%252528dbseq-nr_654%252529_%25255B248621%25252C254518%25255D|genus:Unspecified 1 184 +
scaffold386|size103775	repeatmasker	match	32677	34303	2654	+	.	ID=scaffold386|size103775:hit:46633:1.3.0.0;Name=species:genome_6_12161|genus:Unspecified;Target=species:genome_6_12161|genus:Unspecified 91 566 +
scaffold386|size103775	repeatmasker	match_part	32677	34303	2654	+	.	ID=scaffold386|size103775:hsp:88816:1.3.0.0;Parent=scaffold386|size103775:hit:46633:1.3.0.0;Target=species:genome_6_12161|genus:Unspecified 91 566 +
scaffold386|size103775	repeatmasker	match	34505	34782	930	+	.	ID=scaffold386|size103775:hit:46634:1.3.0.0;Name=species:genome_11_9683|genus:Unspecified;Target=species:genome_11_9683|genus:Unspecified 193 456 +
scaffold386|size103775	repeatmasker	match_part	34505	34782	930	+	.	ID=scaffold386|size103775:hsp:88817:1.3.0.0;Parent=scaffold386|size103775:hit:46634:1.3.0.0;Target=species:genome_11_9683|genus:Unspecified 193 456 +
scaffold386|size103775	repeatmasker	match	35157	35909	2440	+	.	ID=scaffold386|size103775:hit:46635:1.3.0.0;Name=species:rnd-1_family-671|genus:Unknown;Target=species:rnd-1_family-671|genus:Unknown 153 632 +
scaffold386|size103775	repeatmasker	match_part	35157	35909	2440	+	.	ID=scaffold386|size103775:hsp:88818:1.3.0.0;Parent=scaffold386|size103775:hit:46635:1.3.0.0;Target=species:rnd-1_family-671|genus:Unknown 153 632 +
scaffold386|size103775	repeatmasker	match	36325	37275	6214	+	.	ID=scaffold386|size103775:hit:46636:1.3.0.0;Name=species:rnd-1_family-218|genus:Unknown;Target=species:rnd-1_family-218|genus:Unknown 1 896 +
scaffold386|size103775	repeatmasker	match_part	36325	37275	6214	+	.	ID=scaffold386|size103775:hsp:88819:1.3.0.0;Parent=scaffold386|size103775:hit:46636:1.3.0.0;Target=species:rnd-1_family-218|genus:Unknown 1 896 +
scaffold386|size103775	repeatmasker	match	37540	39025	4720	+	.	ID=scaffold386|size103775:hit:46637:1.3.0.0;Name=species:rnd-5_family-243|genus:DNA%252FPIF-Harbinger;Target=species:rnd-5_family-243|genus:DNA%252FPIF-Harbinger 336 1846 +
scaffold386|size103775	repeatmasker	match_part	37540	39025	4720	+	.	ID=scaffold386|size103775:hsp:88820:1.3.0.0;Parent=scaffold386|size103775:hit:46637:1.3.0.0;Target=species:rnd-5_family-243|genus:DNA%25252FPIF-Harbinger 336 1846 +
scaffold386|size103775	repeatmasker	match	39238	47340	27666	+	.	ID=scaffold386|size103775:hit:46638:1.3.0.0;Name=species:rnd-5_family-1745|genus:Unknown;Target=species:rnd-5_family-1745|genus:Unknown 3296 7534 +
scaffold386|size103775	repeatmasker	match_part	39238	47340	27666	+	.	ID=scaffold386|size103775:hsp:88821:1.3.0.0;Parent=scaffold386|size103775:hit:46638:1.3.0.0;Target=species:rnd-5_family-1745|genus:Unknown 3296 7534 +
scaffold386|size103775	repeatmasker	match	47699	48340	2568	+	.	ID=scaffold386|size103775:hit:46639:1.3.0.0;Name=species:rnd-1_family-939|genus:Unknown;Target=species:rnd-1_family-939|genus:Unknown 1 474 +
scaffold386|size103775	repeatmasker	match_part	47699	48340	2568	+	.	ID=scaffold386|size103775:hsp:88822:1.3.0.0;Parent=scaffold386|size103775:hit:46639:1.3.0.0;Target=species:rnd-1_family-939|genus:Unknown 1 474 +
scaffold386|size103775	repeatmasker	match	48400	48641	491	+	.	ID=scaffold386|size103775:hit:46640:1.3.0.0;Name=species:genome_11_9683|genus:Unspecified;Target=species:genome_11_9683|genus:Unspecified 1 96 +
scaffold386|size103775	repeatmasker	match_part	48400	48641	491	+	.	ID=scaffold386|size103775:hsp:88823:1.3.0.0;Parent=scaffold386|size103775:hit:46640:1.3.0.0;Target=species:genome_11_9683|genus:Unspecified 1 96 +
scaffold386|size103775	repeatmasker	match	48784	49505	4963	+	.	ID=scaffold386|size103775:hit:46641:1.3.0.0;Name=species:genome_1_5806|genus:Unspecified;Target=species:genome_1_5806|genus:Unspecified 2 784 +
scaffold386|size103775	repeatmasker	match_part	48784	49505	4963	+	.	ID=scaffold386|size103775:hsp:88824:1.3.0.0;Parent=scaffold386|size103775:hit:46641:1.3.0.0;Target=species:genome_1_5806|genus:Unspecified 2 784 +
scaffold386|size103775	repeatmasker	match	53821	56286	8866	+	.	ID=scaffold386|size103775:hit:46642:1.3.0.0;Name=species:rnd-4_family-545|genus:Unknown;Target=species:rnd-4_family-545|genus:Unknown 2 1141 +
scaffold386|size103775	repeatmasker	match_part	53821	56286	8866	+	.	ID=scaffold386|size103775:hsp:88825:1.3.0.0;Parent=scaffold386|size103775:hit:46642:1.3.0.0;Target=species:rnd-4_family-545|genus:Unknown 2 1141 +
scaffold386|size103775	repeatmasker	match	56416	56773	2120	+	.	ID=scaffold386|size103775:hit:46643:1.3.0.0;Name=species:genome_8_10042|genus:Unspecified;Target=species:genome_8_10042|genus:Unspecified 1 347 +
scaffold386|size103775	repeatmasker	match_part	56416	56773	2120	+	.	ID=scaffold386|size103775:hsp:88826:1.3.0.0;Parent=scaffold386|size103775:hit:46643:1.3.0.0;Target=species:genome_8_10042|genus:Unspecified 1 347 +
scaffold386|size103775	repeatmasker	match	56815	56877	230	+	.	ID=scaffold386|size103775:hit:46644:1.3.0.0;Name=species:genome_10_2458|genus:Unspecified;Target=species:genome_10_2458|genus:Unspecified 280 342 +
scaffold386|size103775	repeatmasker	match_part	56815	56877	230	+	.	ID=scaffold386|size103775:hsp:88827:1.3.0.0;Parent=scaffold386|size103775:hit:46644:1.3.0.0;Target=species:genome_10_2458|genus:Unspecified 280 342 +
scaffold386|size103775	repeatmasker	match	56995	57062	225	+	.	ID=scaffold386|size103775:hit:46645:1.3.0.0;Name=species:genome_10_22330|genus:Unspecified;Target=species:genome_10_22330|genus:Unspecified 276 343 +
scaffold386|size103775	repeatmasker	match_part	56995	57062	225	+	.	ID=scaffold386|size103775:hsp:88828:1.3.0.0;Parent=scaffold386|size103775:hit:46645:1.3.0.0;Target=species:genome_10_22330|genus:Unspecified 276 343 +
scaffold386|size103775	repeatmasker	match	57327	57879	1960	+	.	ID=scaffold386|size103775:hit:46646:1.3.0.0;Name=species:rnd-1_family-1015|genus:DNA%252FGinger;Target=species:rnd-1_family-1015|genus:DNA%252FGinger 1 503 +
scaffold386|size103775	repeatmasker	match_part	57327	57879	1960	+	.	ID=scaffold386|size103775:hsp:88829:1.3.0.0;Parent=scaffold386|size103775:hit:46646:1.3.0.0;Target=species:rnd-1_family-1015|genus:DNA%25252FGinger 1 503 +
scaffold386|size103775	repeatmasker	match	58189	58606	2054	+	.	ID=scaffold386|size103775:hit:46647:1.3.0.0;Name=species:rnd-1_family-994|genus:DNA%252FGinger;Target=species:rnd-1_family-994|genus:DNA%252FGinger 1 419 +
scaffold386|size103775	repeatmasker	match_part	58189	58606	2054	+	.	ID=scaffold386|size103775:hsp:88830:1.3.0.0;Parent=scaffold386|size103775:hit:46647:1.3.0.0;Target=species:rnd-1_family-994|genus:DNA%25252FGinger 1 419 +
scaffold386|size103775	repeatmasker	match	60477	60645	642	+	.	ID=scaffold386|size103775:hit:46648:1.3.0.0;Name=species:rnd-5_family-1998|genus:DNA%252FPIF-Harbinger;Target=species:rnd-5_family-1998|genus:DNA%252FPIF-Harbinger 26 190 +
scaffold386|size103775	repeatmasker	match_part	60477	60645	642	+	.	ID=scaffold386|size103775:hsp:88831:1.3.0.0;Parent=scaffold386|size103775:hit:46648:1.3.0.0;Target=species:rnd-5_family-1998|genus:DNA%25252FPIF-Harbinger 26 190 +
scaffold386|size103775	repeatmasker	match	61036	61163	737	+	.	ID=scaffold386|size103775:hit:46649:1.3.0.0;Name=species:rnd-1_family-348|genus:Unknown;Target=species:rnd-1_family-348|genus:Unknown 79 206 +
scaffold386|size103775	repeatmasker	match_part	61036	61163	737	+	.	ID=scaffold386|size103775:hsp:88832:1.3.0.0;Parent=scaffold386|size103775:hit:46649:1.3.0.0;Target=species:rnd-1_family-348|genus:Unknown 79 206 +
scaffold386|size103775	repeatmasker	match	61288	61509	1673	+	.	ID=scaffold386|size103775:hit:46650:1.3.0.0;Name=species:rnd-5_family-1998|genus:DNA%252FPIF-Harbinger;Target=species:rnd-5_family-1998|genus:DNA%252FPIF-Harbinger 2852 3075 +
scaffold386|size103775	repeatmasker	match_part	61288	61509	1673	+	.	ID=scaffold386|size103775:hsp:88833:1.3.0.0;Parent=scaffold386|size103775:hit:46650:1.3.0.0;Target=species:rnd-5_family-1998|genus:DNA%25252FPIF-Harbinger 2852 3075 +
scaffold386|size103775	repeatmasker	match	63591	63787	812	+	.	ID=scaffold386|size103775:hit:46651:1.3.0.0;Name=species:rnd-1_family-207|genus:DNA%252FTcMar-Tc2;Target=species:rnd-1_family-207|genus:DNA%252FTcMar-Tc2 319 515 +
scaffold386|size103775	repeatmasker	match_part	63591	63787	812	+	.	ID=scaffold386|size103775:hsp:88834:1.3.0.0;Parent=scaffold386|size103775:hit:46651:1.3.0.0;Target=species:rnd-1_family-207|genus:DNA%25252FTcMar-Tc2 319 515 +
scaffold386|size103775	repeatmasker	match	63990	64287	987	+	.	ID=scaffold386|size103775:hit:46652:1.3.0.0;Name=species:rnd-5_family-766|genus:DNA%252FTcMar-Tc2;Target=species:rnd-5_family-766|genus:DNA%252FTcMar-Tc2 184 477 +
scaffold386|size103775	repeatmasker	match_part	63990	64287	987	+	.	ID=scaffold386|size103775:hsp:88835:1.3.0.0;Parent=scaffold386|size103775:hit:46652:1.3.0.0;Target=species:rnd-5_family-766|genus:DNA%25252FTcMar-Tc2 184 477 +
scaffold386|size103775	repeatmasker	match	64393	65010	1018	+	.	ID=scaffold386|size103775:hit:46653:1.3.0.0;Name=species:rnd-1_family-786|genus:Unknown;Target=species:rnd-1_family-786|genus:Unknown 2 337 +
scaffold386|size103775	repeatmasker	match_part	64393	65010	1018	+	.	ID=scaffold386|size103775:hsp:88836:1.3.0.0;Parent=scaffold386|size103775:hit:46653:1.3.0.0;Target=species:rnd-1_family-786|genus:Unknown 2 337 +
scaffold386|size103775	repeatmasker	match	65111	65553	3880	+	.	ID=scaffold386|size103775:hit:46654:1.3.0.0;Name=species:scaffold6|size974155_%2528dbseq-nr_242%2529_%255B422877%252C429011%255D|genus:Unspecified;Target=species:scaffold6|size974155_%2528dbseq-nr_242%2529_%255B422877%252C429011%255D|genus:Unspecified 5692 6135 +
scaffold386|size103775	repeatmasker	match_part	65111	65553	3880	+	.	ID=scaffold386|size103775:hsp:88837:1.3.0.0;Parent=scaffold386|size103775:hit:46654:1.3.0.0;Target=species:scaffold6|size974155_%252528dbseq-nr_242%252529_%25255B422877%25252C429011%25255D|genus:Unspecified 5692 6135 +
scaffold386|size103775	repeatmasker	match	66491	66647	656	+	.	ID=scaffold386|size103775:hit:46655:1.3.0.0;Name=species:rnd-1_family-1222|genus:Unknown;Target=species:rnd-1_family-1222|genus:Unknown 1 149 +
scaffold386|size103775	repeatmasker	match_part	66491	66647	656	+	.	ID=scaffold386|size103775:hsp:88838:1.3.0.0;Parent=scaffold386|size103775:hit:46655:1.3.0.0;Target=species:rnd-1_family-1222|genus:Unknown 1 149 +
scaffold386|size103775	repeatmasker	match	68495	68689	302	+	.	ID=scaffold386|size103775:hit:46656:1.3.0.0;Name=species:rnd-1_family-1005|genus:Unknown;Target=species:rnd-1_family-1005|genus:Unknown 24 217 +
scaffold386|size103775	repeatmasker	match_part	68495	68689	302	+	.	ID=scaffold386|size103775:hsp:88839:1.3.0.0;Parent=scaffold386|size103775:hit:46656:1.3.0.0;Target=species:rnd-1_family-1005|genus:Unknown 24 217 +
scaffold386|size103775	repeatmasker	match	69911	72959	5670	+	.	ID=scaffold386|size103775:hit:46657:1.3.0.0;Name=species:rnd-5_family-429|genus:Unknown;Target=species:rnd-5_family-429|genus:Unknown 3526 6548 +
scaffold386|size103775	repeatmasker	match_part	69911	72959	5670	+	.	ID=scaffold386|size103775:hsp:88840:1.3.0.0;Parent=scaffold386|size103775:hit:46657:1.3.0.0;Target=species:rnd-5_family-429|genus:Unknown 3526 6548 +
scaffold386|size103775	repeatmasker	match	73219	73938	719	+	.	ID=scaffold386|size103775:hit:46658:1.3.0.0;Name=species:rnd-1_family-1222|genus:Unknown;Target=species:rnd-1_family-1222|genus:Unknown 1 154 +
scaffold386|size103775	repeatmasker	match_part	73219	73938	719	+	.	ID=scaffold386|size103775:hsp:88841:1.3.0.0;Parent=scaffold386|size103775:hit:46658:1.3.0.0;Target=species:rnd-1_family-1222|genus:Unknown 1 154 +
scaffold386|size103775	repeatmasker	match	82296	83240	6119	+	.	ID=scaffold386|size103775:hit:46659:1.3.0.0;Name=species:rnd-1_family-127|genus:Unknown;Target=species:rnd-1_family-127|genus:Unknown 2 960 +
scaffold386|size103775	repeatmasker	match_part	82296	83240	6119	+	.	ID=scaffold386|size103775:hsp:88842:1.3.0.0;Parent=scaffold386|size103775:hit:46659:1.3.0.0;Target=species:rnd-1_family-127|genus:Unknown 2 960 +
scaffold386|size103775	repeatmasker	match	83450	83612	724	+	.	ID=scaffold386|size103775:hit:46660:1.3.0.0;Name=species:rnd-1_family-387|genus:Unknown;Target=species:rnd-1_family-387|genus:Unknown 3 169 +
scaffold386|size103775	repeatmasker	match_part	83450	83612	724	+	.	ID=scaffold386|size103775:hsp:88843:1.3.0.0;Parent=scaffold386|size103775:hit:46660:1.3.0.0;Target=species:rnd-1_family-387|genus:Unknown 3 169 +
scaffold386|size103775	repeatmasker	match	83993	84856	2642	+	.	ID=scaffold386|size103775:hit:46661:1.3.0.0;Name=species:rnd-1_family-774|genus:Unknown;Target=species:rnd-1_family-774|genus:Unknown 1 390 +
scaffold386|size103775	repeatmasker	match_part	83993	84856	2642	+	.	ID=scaffold386|size103775:hsp:88844:1.3.0.0;Parent=scaffold386|size103775:hit:46661:1.3.0.0;Target=species:rnd-1_family-774|genus:Unknown 1 390 +
scaffold386|size103775	repeatmasker	match	84907	85256	571	+	.	ID=scaffold386|size103775:hit:46662:1.3.0.0;Name=species:genome_3_21671|genus:Unspecified;Target=species:genome_3_21671|genus:Unspecified 1 158 +
scaffold386|size103775	repeatmasker	match_part	84907	85256	571	+	.	ID=scaffold386|size103775:hsp:88845:1.3.0.0;Parent=scaffold386|size103775:hit:46662:1.3.0.0;Target=species:genome_3_21671|genus:Unspecified 1 158 +
scaffold386|size103775	repeatmasker	match	87349	87614	367	+	.	ID=scaffold386|size103775:hit:46663:1.3.0.0;Name=species:scaffold72|size891351_%2528dbseq-nr_47%2529_%255B198322%252C203627%255D|genus:Unspecified;Target=species:scaffold72|size891351_%2528dbseq-nr_47%2529_%255B198322%252C203627%255D|genus:Unspecified 1596 1835 +
scaffold386|size103775	repeatmasker	match_part	87349	87614	367	+	.	ID=scaffold386|size103775:hsp:88846:1.3.0.0;Parent=scaffold386|size103775:hit:46663:1.3.0.0;Target=species:scaffold72|size891351_%252528dbseq-nr_47%252529_%25255B198322%25252C203627%25255D|genus:Unspecified 1596 1835 +
scaffold386|size103775	repeatrunner	protein_match	88122	88379	118	+	.	ID=scaffold386|size103775:hit:46664:1.3.0.0;Name=gi|15225069|ref|NP_178670.1|;Target=gi|15225069|ref|NP_178670.1| 398 485 +
scaffold386|size103775	repeatrunner	match_part	88122	88379	118	+	.	ID=scaffold386|size103775:hsp:88847:1.3.0.0;Parent=scaffold386|size103775:hit:46664:1.3.0.0;Target=gi|15225069|ref|NP_178670.1| 398 485 +
scaffold386|size103775	repeatmasker	match	88431	88501	246	+	.	ID=scaffold386|size103775:hit:46665:1.3.0.0;Name=species:scaffold6|size974155_%2528dbseq-nr_242%2529_%255B422877%252C429011%255D|genus:Unspecified;Target=species:scaffold6|size974155_%2528dbseq-nr_242%2529_%255B422877%252C429011%255D|genus:Unspecified 3432 3501 +
scaffold386|size103775	repeatmasker	match_part	88431	88501	246	+	.	ID=scaffold386|size103775:hsp:88848:1.3.0.0;Parent=scaffold386|size103775:hit:46665:1.3.0.0;Target=species:scaffold6|size974155_%252528dbseq-nr_242%252529_%25255B422877%25252C429011%25255D|genus:Unspecified 3432 3501 +
scaffold386|size103775	repeatrunner	protein_match	88770	88985	155	+	.	ID=scaffold386|size103775:hit:46666:1.3.0.0;Name=gi|15225069|ref|NP_178670.1|;Target=gi|15225069|ref|NP_178670.1| 516 587 +
scaffold386|size103775	repeatrunner	match_part	88770	88985	155	+	.	ID=scaffold386|size103775:hsp:88849:1.3.0.0;Parent=scaffold386|size103775:hit:46666:1.3.0.0;Target=gi|15225069|ref|NP_178670.1| 516 587 +
scaffold386|size103775	repeatmasker	match	89978	90157	277	+	.	ID=scaffold386|size103775:hit:46667:1.3.0.0;Name=species:scaffold17|size542218_%2528dbseq-nr_435%2529_%255B186261%252C192485%255D|genus:Unspecified;Target=species:scaffold17|size542218_%2528dbseq-nr_435%2529_%255B186261%252C192485%255D|genus:Unspecified 1098 1283 +
scaffold386|size103775	repeatmasker	match_part	89978	90157	277	+	.	ID=scaffold386|size103775:hsp:88850:1.3.0.0;Parent=scaffold386|size103775:hit:46667:1.3.0.0;Target=species:scaffold17|size542218_%252528dbseq-nr_435%252529_%25255B186261%25252C192485%25255D|genus:Unspecified 1098 1283 +
scaffold386|size103775	repeatmasker	match	90480	90636	236	+	.	ID=scaffold386|size103775:hit:46668:1.3.0.0;Name=species:scaffold6|size974155_%2528dbseq-nr_242%2529_%255B422877%252C429011%255D|genus:Unspecified;Target=species:scaffold6|size974155_%2528dbseq-nr_242%2529_%255B422877%252C429011%255D|genus:Unspecified 5375 5523 +
scaffold386|size103775	repeatmasker	match_part	90480	90636	236	+	.	ID=scaffold386|size103775:hsp:88851:1.3.0.0;Parent=scaffold386|size103775:hit:46668:1.3.0.0;Target=species:scaffold6|size974155_%252528dbseq-nr_242%252529_%25255B422877%25252C429011%25255D|genus:Unspecified 5375 5523 +
scaffold386|size103775	repeatmasker	match	90678	91966	3606	+	.	ID=scaffold386|size103775:hit:46669:1.3.0.0;Name=species:rnd-4_family-161|genus:Unknown;Target=species:rnd-4_family-161|genus:Unknown 305 937 +
scaffold386|size103775	repeatmasker	match_part	90678	91966	3606	+	.	ID=scaffold386|size103775:hsp:88852:1.3.0.0;Parent=scaffold386|size103775:hit:46669:1.3.0.0;Target=species:rnd-4_family-161|genus:Unknown 305 937 +
scaffold386|size103775	repeatmasker	match	95520	95771	2141	+	.	ID=scaffold386|size103775:hit:46670:1.3.0.0;Name=species:rnd-1_family-850|genus:LINE%252FCRE-II;Target=species:rnd-1_family-850|genus:LINE%252FCRE-II 1 251 +
scaffold386|size103775	repeatmasker	match_part	95520	95771	2141	+	.	ID=scaffold386|size103775:hsp:88853:1.3.0.0;Parent=scaffold386|size103775:hit:46670:1.3.0.0;Target=species:rnd-1_family-850|genus:LINE%25252FCRE-II 1 251 +
scaffold386|size103775	repeatmasker	match	102040	102377	675	+	.	ID=scaffold386|size103775:hit:46671:1.3.0.0;Name=species:rnd-1_family-856|genus:DNA%252FMuLE-MuDR;Target=species:rnd-1_family-856|genus:DNA%252FMuLE-MuDR 200 536 +
scaffold386|size103775	repeatmasker	match_part	102040	102377	675	+	.	ID=scaffold386|size103775:hsp:88854:1.3.0.0;Parent=scaffold386|size103775:hit:46671:1.3.0.0;Target=species:rnd-1_family-856|genus:DNA%25252FMuLE-MuDR 200 536 +
###
scaffold386|size103775	blastx	protein_match	5708	7235	67	+	.	ID=scaffold386|size103775:hit:46672:3.12.0.0;Name=jgi|Phatr2|54547|estExt_Phatr1_ua_kg.C_chr_90043;score=67
scaffold386|size103775	blastx	match_part	5708	5824	67	+	.	ID=scaffold386|size103775:hsp:88855:3.12.0.0;Parent=scaffold386|size103775:hit:46672:3.12.0.0;Target=jgi|Phatr2|54547|estExt_Phatr1_ua_kg.C_chr_90043 22 60 +;Gap=M117
scaffold386|size103775	blastx	match_part	5919	7235	206	+	.	ID=scaffold386|size103775:hsp:88856:3.12.0.0;Parent=scaffold386|size103775:hit:46672:3.12.0.0;Target=jgi|Phatr2|54547|estExt_Phatr1_ua_kg.C_chr_90043 63 514 +;Gap=M1317
scaffold386|size103775	blastx	protein_match	8096	8449	262	+	.	ID=scaffold386|size103775:hit:46673:3.12.0.0;Name=jgi|Thaps3|6718|fgenesh1_pg.C_chr_7000101;score=262
scaffold386|size103775	blastx	match_part	8096	8449	262	+	.	ID=scaffold386|size103775:hsp:88857:3.12.0.0;Parent=scaffold386|size103775:hit:46673:3.12.0.0;Target=jgi|Thaps3|6718|fgenesh1_pg.C_chr_7000101 2 120 +;Gap=M354
scaffold386|size103775	blastx	protein_match	50038	51468	1070	+	.	ID=scaffold386|size103775:hit:46674:3.12.0.0;Name=jgi|Thaoce1|102605|rna12401;score=1070
scaffold386|size103775	blastx	match_part	50038	51468	1070	+	.	ID=scaffold386|size103775:hsp:88858:3.12.0.0;Parent=scaffold386|size103775:hit:46674:3.12.0.0;Target=jgi|Thaoce1|102605|rna12401 1 428 +;Gap=M1431
scaffold386|size103775	blastx	protein_match	49795	51480	1489	+	.	ID=scaffold386|size103775:hit:46675:3.12.0.0;Name=jgi|Thaps3|24686|estExt_fgenesh1_pg.C_chr_130253;score=1489
scaffold386|size103775	blastx	match_part	49795	51480	1489	+	.	ID=scaffold386|size103775:hsp:88859:3.12.0.0;Parent=scaffold386|size103775:hit:46675:3.12.0.0;Target=jgi|Thaps3|24686|estExt_fgenesh1_pg.C_chr_130253 113 640 +;Gap=M1686
scaffold386|size103775	blastx	protein_match	51604	53191	1135	-	.	ID=scaffold386|size103775:hit:46676:3.12.0.0;Name=jgi|Phatr2|47685|estExt_fgenesh1_pg.C_chr_140203;score=1135
scaffold386|size103775	blastx	match_part	53060	53191	166	-	.	ID=scaffold386|size103775:hsp:88860:3.12.0.0;Parent=scaffold386|size103775:hit:46676:3.12.0.0;Target=jgi|Phatr2|47685|estExt_fgenesh1_pg.C_chr_140203 137 180 +;Gap=M132
scaffold386|size103775	blastx	match_part	51604	53007	1135	-	.	ID=scaffold386|size103775:hsp:88861:3.12.0.0;Parent=scaffold386|size103775:hit:46676:3.12.0.0;Target=jgi|Phatr2|47685|estExt_fgenesh1_pg.C_chr_140203 170 589 +;Gap=M1404
scaffold386|size103775	blastx	protein_match	51604	53010	1040	-	.	ID=scaffold386|size103775:hit:46677:3.12.0.0;Name=jgi|Fracy1|267244|estExt_fgenesh2_kg.C_10229;score=1040
scaffold386|size103775	blastx	match_part	51604	53010	1040	-	.	ID=scaffold386|size103775:hsp:88862:3.12.0.0;Parent=scaffold386|size103775:hit:46677:3.12.0.0;Target=jgi|Fracy1|267244|estExt_fgenesh2_kg.C_10229 3 463 +;Gap=M1407
scaffold386|size103775	blastx	protein_match	51604	53010	1040	-	.	ID=scaffold386|size103775:hit:46678:3.12.0.0;Name=jgi|Fracy1|267244|estExt_fgenesh2_kg.C_10229;score=1040
scaffold386|size103775	blastx	match_part	51604	53010	1040	-	.	ID=scaffold386|size103775:hsp:88863:3.12.0.0;Parent=scaffold386|size103775:hit:46678:3.12.0.0;Target=jgi|Fracy1|267244|estExt_fgenesh2_kg.C_10229 3 463 +;Gap=M1407
scaffold386|size103775	blastx	protein_match	51601	53143	1556	-	.	ID=scaffold386|size103775:hit:46679:3.12.0.0;Name=jgi|Thaps3|9534|fgenesh1_pg.C_chr_13000254;score=1556
scaffold386|size103775	blastx	match_part	53045	53143	132	-	.	ID=scaffold386|size103775:hsp:88864:3.12.0.0;Parent=scaffold386|size103775:hit:46679:3.12.0.0;Target=jgi|Thaps3|9534|fgenesh1_pg.C_chr_13000254 1 33 +;Gap=M99
scaffold386|size103775	blastx	match_part	51601	53007	1556	-	.	ID=scaffold386|size103775:hsp:88865:3.12.0.0;Parent=scaffold386|size103775:hit:46679:3.12.0.0;Target=jgi|Thaps3|9534|fgenesh1_pg.C_chr_13000254 18 464 +;Gap=M1407
scaffold386|size103775	blastx	protein_match	51595	53230	1256	-	.	ID=scaffold386|size103775:hit:46680:3.12.0.0;Name=jgi|Thaoce1|102604|rna12400;score=1256
scaffold386|size103775	blastx	match_part	53045	53230	193	-	.	ID=scaffold386|size103775:hsp:88866:3.12.0.0;Parent=scaffold386|size103775:hit:46680:3.12.0.0;Target=jgi|Thaoce1|102604|rna12400 92 152 +;Gap=M186
scaffold386|size103775	blastx	match_part	51595	52986	1256	-	.	ID=scaffold386|size103775:hsp:88867:3.12.0.0;Parent=scaffold386|size103775:hit:46680:3.12.0.0;Target=jgi|Thaoce1|102604|rna12400 144 576 +;Gap=M1392
scaffold386|size103775	blastx	protein_match	51604	53010	1040	-	.	ID=scaffold386|size103775:hit:46681:3.12.0.0;Name=jgi|Fracy1|267244|estExt_fgenesh2_kg.C_10229;score=1040
scaffold386|size103775	blastx	match_part	51604	53010	1040	-	.	ID=scaffold386|size103775:hsp:88868:3.12.0.0;Parent=scaffold386|size103775:hit:46681:3.12.0.0;Target=jgi|Fracy1|267244|estExt_fgenesh2_kg.C_10229 3 463 +;Gap=M1407
scaffold386|size103775	blastx	protein_match	58684	58911	141	-	.	ID=scaffold386|size103775:hit:46682:3.12.0.0;Name=jgi|Thaoce1|87239|rna7135;score=141
scaffold386|size103775	blastx	match_part	58684	58911	141	-	.	ID=scaffold386|size103775:hsp:88869:3.12.0.0;Parent=scaffold386|size103775:hit:46682:3.12.0.0;Target=jgi|Thaoce1|87239|rna7135 1 84 +;Gap=M228
scaffold386|size103775	blastx	protein_match	74295	81961	4031	+	.	ID=scaffold386|size103775:hit:46683:3.12.0.0;Name=jgi|Thaps3|24688|estExt_fgenesh1_pg.C_chr_130255;score=4031
scaffold386|size103775	blastx	match_part	74295	80795	4031	+	.	ID=scaffold386|size103775:hsp:88870:3.12.0.0;Parent=scaffold386|size103775:hit:46683:3.12.0.0;Target=jgi|Thaps3|24688|estExt_fgenesh1_pg.C_chr_130255 6 2209 +;Gap=M6501
scaffold386|size103775	blastx	match_part	80867	81961	976	+	.	ID=scaffold386|size103775:hsp:88871:3.12.0.0;Parent=scaffold386|size103775:hit:46683:3.12.0.0;Target=jgi|Thaps3|24688|estExt_fgenesh1_pg.C_chr_130255 2200 2565 +;Gap=M1095
scaffold386|size103775	blastx	protein_match	89523	90416	191	+	.	ID=scaffold386|size103775:hit:46684:3.12.0.0;Name=jgi|Thaoce1|76426|rna24723;score=191
scaffold386|size103775	blastx	match_part	89523	89846	191	+	.	ID=scaffold386|size103775:hsp:88872:3.12.0.0;Parent=scaffold386|size103775:hit:46684:3.12.0.0;Target=jgi|Thaoce1|76426|rna24723 5 109 +;Gap=M324
scaffold386|size103775	blastx	match_part	90210	90416	160	+	.	ID=scaffold386|size103775:hsp:88873:3.12.0.0;Parent=scaffold386|size103775:hit:46684:3.12.0.0;Target=jgi|Thaoce1|76426|rna24723 206 274 +;Gap=M207
scaffold386|size103775	blastx	protein_match	88554	90422	130	+	.	ID=scaffold386|size103775:hit:46685:3.12.0.0;Name=jgi|Thaoce1|103572|rna8825;score=130
scaffold386|size103775	blastx	match_part	88554	88718	130	+	.	ID=scaffold386|size103775:hsp:88874:3.12.0.0;Parent=scaffold386|size103775:hit:46685:3.12.0.0;Target=jgi|Thaoce1|103572|rna8825 99 153 +;Gap=M165
scaffold386|size103775	blastx	match_part	89037	89840	264	+	.	ID=scaffold386|size103775:hsp:88875:3.12.0.0;Parent=scaffold386|size103775:hit:46685:3.12.0.0;Target=jgi|Thaoce1|103572|rna8825 255 569 +;Gap=M804
scaffold386|size103775	blastx	match_part	90216	90422	156	+	.	ID=scaffold386|size103775:hsp:88876:3.12.0.0;Parent=scaffold386|size103775:hit:46685:3.12.0.0;Target=jgi|Thaoce1|103572|rna8825 670 739 +;Gap=M207
scaffold386|size103775	blastx	protein_match	88554	89804	152	+	.	ID=scaffold386|size103775:hit:46686:3.12.0.0;Name=jgi|Thaoce1|99540|rna23341;score=152
scaffold386|size103775	blastx	match_part	88554	88718	152	+	.	ID=scaffold386|size103775:hsp:88877:3.12.0.0;Parent=scaffold386|size103775:hit:46686:3.12.0.0;Target=jgi|Thaoce1|99540|rna23341 22 76 +;Gap=M165
scaffold386|size103775	blastx	match_part	89037	89804	226	+	.	ID=scaffold386|size103775:hsp:88878:3.12.0.0;Parent=scaffold386|size103775:hit:46686:3.12.0.0;Target=jgi|Thaoce1|99540|rna23341 168 406 +;Gap=M768
scaffold386|size103775	blastx	protein_match	90216	90428	175	+	.	ID=scaffold386|size103775:hit:46687:3.12.0.0;Name=jgi|Thaoce1|83761|rna28311;score=175
scaffold386|size103775	blastx	match_part	90216	90428	175	+	.	ID=scaffold386|size103775:hsp:88879:3.12.0.0;Parent=scaffold386|size103775:hit:46687:3.12.0.0;Target=jgi|Thaoce1|83761|rna28311 32 103 +;Gap=M213
scaffold386|size103775	blastx	protein_match	90216	90422	139	+	.	ID=scaffold386|size103775:hit:46688:3.12.0.0;Name=jgi|Thaoce1|83702|rna29019;score=139
scaffold386|size103775	blastx	match_part	90216	90422	139	+	.	ID=scaffold386|size103775:hsp:88880:3.12.0.0;Parent=scaffold386|size103775:hit:46688:3.12.0.0;Target=jgi|Thaoce1|83702|rna29019 18 86 +;Gap=M207
scaffold386|size103775	blastx	protein_match	95827	96196	101	-	.	ID=scaffold386|size103775:hit:46689:3.12.0.0;Name=jgi|Thaoce1|97824|rna13427;score=101
scaffold386|size103775	blastx	match_part	96053	96196	132	-	.	ID=scaffold386|size103775:hsp:88881:3.12.0.0;Parent=scaffold386|size103775:hit:46689:3.12.0.0;Target=jgi|Thaoce1|97824|rna13427 57 104 +;Gap=M144
scaffold386|size103775	blastx	match_part	95898	96050	183	-	.	ID=scaffold386|size103775:hsp:88882:3.12.0.0;Parent=scaffold386|size103775:hit:46689:3.12.0.0;Target=jgi|Thaoce1|97824|rna13427 106 156 +;Gap=M153
scaffold386|size103775	blastx	match_part	95827	95898	101	-	.	ID=scaffold386|size103775:hsp:88883:3.12.0.0;Parent=scaffold386|size103775:hit:46689:3.12.0.0;Target=jgi|Thaoce1|97824|rna13427 157 180 +;Gap=M72
scaffold386|size103775	blastx	protein_match	95833	96196	88	-	.	ID=scaffold386|size103775:hit:46690:3.12.0.0;Name=jgi|Thaoce1|70084|rna8159;score=88
scaffold386|size103775	blastx	match_part	96053	96196	116	-	.	ID=scaffold386|size103775:hsp:88884:3.12.0.0;Parent=scaffold386|size103775:hit:46690:3.12.0.0;Target=jgi|Thaoce1|70084|rna8159 1 48 +;Gap=M144
scaffold386|size103775	blastx	match_part	95898	96050	158	-	.	ID=scaffold386|size103775:hsp:88885:3.12.0.0;Parent=scaffold386|size103775:hit:46690:3.12.0.0;Target=jgi|Thaoce1|70084|rna8159 50 100 +;Gap=M153
scaffold386|size103775	blastx	match_part	95833	95898	88	-	.	ID=scaffold386|size103775:hsp:88886:3.12.0.0;Parent=scaffold386|size103775:hit:46690:3.12.0.0;Target=jgi|Thaoce1|70084|rna8159 101 122 +;Gap=M66
scaffold386|size103775	blastx	protein_match	95827	96196	101	-	.	ID=scaffold386|size103775:hit:46691:3.12.0.0;Name=jgi|Thaoce1|89896|rna28933;score=101
scaffold386|size103775	blastx	match_part	96053	96196	134	-	.	ID=scaffold386|size103775:hsp:88887:3.12.0.0;Parent=scaffold386|size103775:hit:46691:3.12.0.0;Target=jgi|Thaoce1|89896|rna28933 96 143 +;Gap=M144
scaffold386|size103775	blastx	match_part	95898	96050	182	-	.	ID=scaffold386|size103775:hsp:88888:3.12.0.0;Parent=scaffold386|size103775:hit:46691:3.12.0.0;Target=jgi|Thaoce1|89896|rna28933 145 195 +;Gap=M153
scaffold386|size103775	blastx	match_part	95827	95898	101	-	.	ID=scaffold386|size103775:hsp:88889:3.12.0.0;Parent=scaffold386|size103775:hit:46691:3.12.0.0;Target=jgi|Thaoce1|89896|rna28933 196 219 +;Gap=M72
scaffold386|size103775	blastx	protein_match	95898	96196	180	-	.	ID=scaffold386|size103775:hit:46692:3.12.0.0;Name=jgi|Thaoce1|87356|rna32147;score=180
scaffold386|size103775	blastx	match_part	96053	96196	135	-	.	ID=scaffold386|size103775:hsp:88890:3.12.0.0;Parent=scaffold386|size103775:hit:46692:3.12.0.0;Target=jgi|Thaoce1|87356|rna32147 91 138 +;Gap=M144
scaffold386|size103775	blastx	match_part	95898	96050	180	-	.	ID=scaffold386|size103775:hsp:88891:3.12.0.0;Parent=scaffold386|size103775:hit:46692:3.12.0.0;Target=jgi|Thaoce1|87356|rna32147 140 190 +;Gap=M153
scaffold386|size103775	blastx	protein_match	95898	96196	152	-	.	ID=scaffold386|size103775:hit:46693:3.12.0.0;Name=jgi|Thaoce1|80242|rna1523;score=152
scaffold386|size103775	blastx	match_part	96053	96196	103	-	.	ID=scaffold386|size103775:hsp:88892:3.12.0.0;Parent=scaffold386|size103775:hit:46693:3.12.0.0;Target=jgi|Thaoce1|80242|rna1523 17 59 +;Gap=M144
scaffold386|size103775	blastx	match_part	95898	96050	152	-	.	ID=scaffold386|size103775:hsp:88893:3.12.0.0;Parent=scaffold386|size103775:hit:46693:3.12.0.0;Target=jgi|Thaoce1|80242|rna1523 61 111 +;Gap=M153
scaffold386|size103775	blastx	protein_match	97233	98012	501	-	.	ID=scaffold386|size103775:hit:46694:3.12.0.0;Name=jgi|Thaoce1|90573|rna4895;score=501
scaffold386|size103775	blastx	match_part	97233	98012	501	-	.	ID=scaffold386|size103775:hsp:88894:3.12.0.0;Parent=scaffold386|size103775:hit:46694:3.12.0.0;Target=jgi|Thaoce1|90573|rna4895 197 446 +;Gap=M780
scaffold386|size103775	blastx	protein_match	96260	98243	477	-	.	ID=scaffold386|size103775:hit:46695:3.12.0.0;Name=jgi|Thaps3|3580|fgenesh1_pg.C_chr_3000514;score=477
scaffold386|size103775	blastx	match_part	97260	98243	630	-	.	ID=scaffold386|size103775:hsp:88895:3.12.0.0;Parent=scaffold386|size103775:hit:46695:3.12.0.0;Target=jgi|Thaps3|3580|fgenesh1_pg.C_chr_3000514 4 358 +;Gap=M984
scaffold386|size103775	blastx	match_part	96260	96718	477	-	.	ID=scaffold386|size103775:hsp:88896:3.12.0.0;Parent=scaffold386|size103775:hit:46695:3.12.0.0;Target=jgi|Thaps3|3580|fgenesh1_pg.C_chr_3000514 400 558 +;Gap=M459
scaffold386|size103775	blastx	protein_match	97404	98006	371	-	.	ID=scaffold386|size103775:hit:46696:3.12.0.0;Name=jgi|Phatr2|37533|fgenesh1_pg.C_chr_13000143;score=371
scaffold386|size103775	blastx	match_part	97404	98006	371	-	.	ID=scaffold386|size103775:hsp:88897:3.12.0.0;Parent=scaffold386|size103775:hit:46696:3.12.0.0;Target=jgi|Phatr2|37533|fgenesh1_pg.C_chr_13000143 36 236 +;Gap=M603
scaffold386|size103775	blastx	protein_match	99507	100187	343	+	.	ID=scaffold386|size103775:hit:46697:3.12.0.0;Name=jgi|Fracy1|249334|fgenesh2_pg.26_%2523_225;score=343
scaffold386|size103775	blastx	match_part	99507	100187	343	+	.	ID=scaffold386|size103775:hsp:88898:3.12.0.0;Parent=scaffold386|size103775:hit:46697:3.12.0.0;Target=jgi|Fracy1|249334|fgenesh2_pg.26_%252523_225 54 280 +;Gap=M681
scaffold386|size103775	blastx	protein_match	99507	100187	343	+	.	ID=scaffold386|size103775:hit:46698:3.12.0.0;Name=jgi|Fracy1|249334|fgenesh2_pg.26_%2523_225;score=343
scaffold386|size103775	blastx	match_part	99507	100187	343	+	.	ID=scaffold386|size103775:hsp:88899:3.12.0.0;Parent=scaffold386|size103775:hit:46698:3.12.0.0;Target=jgi|Fracy1|249334|fgenesh2_pg.26_%252523_225 54 280 +;Gap=M681
scaffold386|size103775	blastx	protein_match	99071	100187	249	+	.	ID=scaffold386|size103775:hit:46699:3.12.0.0;Name=jgi|Thaps3|3581|fgenesh1_pg.C_chr_3000515;score=249
scaffold386|size103775	blastx	match_part	99071	99379	249	+	.	ID=scaffold386|size103775:hsp:88900:3.12.0.0;Parent=scaffold386|size103775:hit:46699:3.12.0.0;Target=jgi|Thaps3|3581|fgenesh1_pg.C_chr_3000515 58 129 +;Gap=M309
scaffold386|size103775	blastx	match_part	99468	100187	940	+	.	ID=scaffold386|size103775:hsp:88901:3.12.0.0;Parent=scaffold386|size103775:hit:46699:3.12.0.0;Target=jgi|Thaps3|3581|fgenesh1_pg.C_chr_3000515 131 371 +;Gap=M720
scaffold386|size103775	blastx	protein_match	99137	100157	104	+	.	ID=scaffold386|size103775:hit:46700:3.12.0.0;Name=jgi|Fracy1|274000|estExt_fgenesh2_pm.C_10508;score=104
scaffold386|size103775	blastx	match_part	99137	99373	104	+	.	ID=scaffold386|size103775:hsp:88902:3.12.0.0;Parent=scaffold386|size103775:hit:46700:3.12.0.0;Target=jgi|Fracy1|274000|estExt_fgenesh2_pm.C_10508 34 83 +;Gap=M237
scaffold386|size103775	blastx	match_part	99468	100157	409	+	.	ID=scaffold386|size103775:hsp:88903:3.12.0.0;Parent=scaffold386|size103775:hit:46700:3.12.0.0;Target=jgi|Fracy1|274000|estExt_fgenesh2_pm.C_10508 87 322 +;Gap=M690
scaffold386|size103775	blastx	protein_match	99483	100193	692	+	.	ID=scaffold386|size103775:hit:46701:3.12.0.0;Name=jgi|Thaoce1|74596|rna10344;score=692
scaffold386|size103775	blastx	match_part	99483	100193	692	+	.	ID=scaffold386|size103775:hsp:88904:3.12.0.0;Parent=scaffold386|size103775:hit:46701:3.12.0.0;Target=jgi|Thaoce1|74596|rna10344 49 285 +;Gap=M711
scaffold386|size103775	blastx	protein_match	99507	100187	343	+	.	ID=scaffold386|size103775:hit:46702:3.12.0.0;Name=jgi|Fracy1|249334|fgenesh2_pg.26_%2523_225;score=343
scaffold386|size103775	blastx	match_part	99507	100187	343	+	.	ID=scaffold386|size103775:hsp:88905:3.12.0.0;Parent=scaffold386|size103775:hit:46702:3.12.0.0;Target=jgi|Fracy1|249334|fgenesh2_pg.26_%252523_225 54 280 +;Gap=M681
scaffold386|size103775	blastx	protein_match	99137	100157	104	+	.	ID=scaffold386|size103775:hit:46703:3.12.0.0;Name=jgi|Fracy1|274000|estExt_fgenesh2_pm.C_10508;score=104
scaffold386|size103775	blastx	match_part	99137	99373	104	+	.	ID=scaffold386|size103775:hsp:88906:3.12.0.0;Parent=scaffold386|size103775:hit:46703:3.12.0.0;Target=jgi|Fracy1|274000|estExt_fgenesh2_pm.C_10508 34 83 +;Gap=M237
scaffold386|size103775	blastx	match_part	99468	100157	409	+	.	ID=scaffold386|size103775:hsp:88907:3.12.0.0;Parent=scaffold386|size103775:hit:46703:3.12.0.0;Target=jgi|Fracy1|274000|estExt_fgenesh2_pm.C_10508 87 322 +;Gap=M690
scaffold386|size103775	blastx	protein_match	99137	100157	104	+	.	ID=scaffold386|size103775:hit:46704:3.12.0.0;Name=jgi|Fracy1|274000|estExt_fgenesh2_pm.C_10508;score=104
scaffold386|size103775	blastx	match_part	99137	99373	104	+	.	ID=scaffold386|size103775:hsp:88908:3.12.0.0;Parent=scaffold386|size103775:hit:46704:3.12.0.0;Target=jgi|Fracy1|274000|estExt_fgenesh2_pm.C_10508 34 83 +;Gap=M237
scaffold386|size103775	blastx	match_part	99468	100157	409	+	.	ID=scaffold386|size103775:hsp:88909:3.12.0.0;Parent=scaffold386|size103775:hit:46704:3.12.0.0;Target=jgi|Fracy1|274000|estExt_fgenesh2_pm.C_10508 87 322 +;Gap=M690
scaffold386|size103775	blastx	protein_match	99507	100187	340	+	.	ID=scaffold386|size103775:hit:46705:3.12.0.0;Name=jgi|Fracy1|254867|fgenesh2_pg.60_%2523_18;score=340
scaffold386|size103775	blastx	match_part	99507	100187	340	+	.	ID=scaffold386|size103775:hsp:88910:3.12.0.0;Parent=scaffold386|size103775:hit:46705:3.12.0.0;Target=jgi|Fracy1|254867|fgenesh2_pg.60_%252523_18 39 265 +;Gap=M681
scaffold386|size103775	blastx	protein_match	99507	100187	340	+	.	ID=scaffold386|size103775:hit:46706:3.12.0.0;Name=jgi|Fracy1|254867|fgenesh2_pg.60_%2523_18;score=340
scaffold386|size103775	blastx	match_part	99507	100187	340	+	.	ID=scaffold386|size103775:hsp:88911:3.12.0.0;Parent=scaffold386|size103775:hit:46706:3.12.0.0;Target=jgi|Fracy1|254867|fgenesh2_pg.60_%252523_18 39 265 +;Gap=M681
scaffold386|size103775	protein2genome	protein_match	8096	8449	252	+	.	ID=scaffold386|size103775:hit:46707:3.12.0.0;Name=jgi|Thaps3|6718|fgenesh1_pg.C_chr_7000101;score=252
scaffold386|size103775	protein2genome	match_part	8096	8449	252	+	.	ID=scaffold386|size103775:hsp:88912:3.12.0.0;Parent=scaffold386|size103775:hit:46707:3.12.0.0;Target=jgi|Thaps3|6718|fgenesh1_pg.C_chr_7000101 2 120 +;Gap=M354
scaffold386|size103775	protein2genome	protein_match	50374	51432	567	+	.	ID=scaffold386|size103775:hit:46708:3.12.0.0;Name=jgi|Thaoce1|102605|rna12401;score=567
scaffold386|size103775	protein2genome	match_part	50374	50933	567	+	.	ID=scaffold386|size103775:hsp:88913:3.12.0.0;Parent=scaffold386|size103775:hit:46708:3.12.0.0;Target=jgi|Thaoce1|102605|rna12401 107 285 +;Gap=M560
scaffold386|size103775	protein2genome	match_part	50970	51141	567	+	.	ID=scaffold386|size103775:hsp:88914:3.12.0.0;Parent=scaffold386|size103775:hit:46708:3.12.0.0;Target=jgi|Thaoce1|102605|rna12401 286 343 +;Gap=M172
scaffold386|size103775	protein2genome	match_part	51178	51336	567	+	.	ID=scaffold386|size103775:hsp:88915:3.12.0.0;Parent=scaffold386|size103775:hit:46708:3.12.0.0;Target=jgi|Thaoce1|102605|rna12401 344 396 +;Gap=M159
scaffold386|size103775	protein2genome	match_part	51367	51432	567	+	.	ID=scaffold386|size103775:hsp:88916:3.12.0.0;Parent=scaffold386|size103775:hit:46708:3.12.0.0;Target=jgi|Thaoce1|102605|rna12401 397 418 +;Gap=M66
scaffold386|size103775	protein2genome	protein_match	51604	53191	1097	-	.	ID=scaffold386|size103775:hit:46709:3.12.0.0;Name=jgi|Phatr2|47685|estExt_fgenesh1_pg.C_chr_140203;score=1097
scaffold386|size103775	protein2genome	match_part	53060	53191	1097	-	.	ID=scaffold386|size103775:hsp:88917:3.12.0.0;Parent=scaffold386|size103775:hit:46709:3.12.0.0;Target=jgi|Phatr2|47685|estExt_fgenesh1_pg.C_chr_140203 137 180 +;Gap=M132
scaffold386|size103775	protein2genome	match_part	52416	52974	1097	-	.	ID=scaffold386|size103775:hsp:88918:3.12.0.0;Parent=scaffold386|size103775:hit:46709:3.12.0.0;Target=jgi|Phatr2|47685|estExt_fgenesh1_pg.C_chr_140203 181 367 +;Gap=M559
scaffold386|size103775	protein2genome	match_part	52184	52373	1097	-	.	ID=scaffold386|size103775:hsp:88919:3.12.0.0;Parent=scaffold386|size103775:hit:46709:3.12.0.0;Target=jgi|Phatr2|47685|estExt_fgenesh1_pg.C_chr_140203 368 430 +;Gap=M190
scaffold386|size103775	protein2genome	match_part	51840	52141	1097	-	.	ID=scaffold386|size103775:hsp:88920:3.12.0.0;Parent=scaffold386|size103775:hit:46709:3.12.0.0;Target=jgi|Phatr2|47685|estExt_fgenesh1_pg.C_chr_140203 431 527 +;Gap=M302
scaffold386|size103775	protein2genome	match_part	51604	51788	1097	-	.	ID=scaffold386|size103775:hsp:88921:3.12.0.0;Parent=scaffold386|size103775:hit:46709:3.12.0.0;Target=jgi|Phatr2|47685|estExt_fgenesh1_pg.C_chr_140203 528 589 +;Gap=M185
scaffold386|size103775	protein2genome	protein_match	51604	52887	761	-	.	ID=scaffold386|size103775:hit:46710:3.12.0.0;Name=jgi|Fracy1|267244|estExt_fgenesh2_kg.C_10229;score=761
scaffold386|size103775	protein2genome	match_part	52182	52887	761	-	.	ID=scaffold386|size103775:hsp:88922:3.12.0.0;Parent=scaffold386|size103775:hit:46710:3.12.0.0;Target=jgi|Fracy1|267244|estExt_fgenesh2_kg.C_10229 64 298 +;Gap=M706
scaffold386|size103775	protein2genome	match_part	51820	52136	761	-	.	ID=scaffold386|size103775:hsp:88923:3.12.0.0;Parent=scaffold386|size103775:hit:46710:3.12.0.0;Target=jgi|Fracy1|267244|estExt_fgenesh2_kg.C_10229 299 405 +;Gap=M317
scaffold386|size103775	protein2genome	match_part	51604	51777	761	-	.	ID=scaffold386|size103775:hsp:88924:3.12.0.0;Parent=scaffold386|size103775:hit:46710:3.12.0.0;Target=jgi|Fracy1|267244|estExt_fgenesh2_kg.C_10229 406 463 +;Gap=M174
scaffold386|size103775	protein2genome	protein_match	51601	53143	1497	-	.	ID=scaffold386|size103775:hit:46711:3.12.0.0;Name=jgi|Thaps3|9534|fgenesh1_pg.C_chr_13000254;score=1497
scaffold386|size103775	protein2genome	match_part	53060	53143	1497	-	.	ID=scaffold386|size103775:hsp:88925:3.12.0.0;Parent=scaffold386|size103775:hit:46711:3.12.0.0;Target=jgi|Thaps3|9534|fgenesh1_pg.C_chr_13000254 1 28 +;Gap=M84
scaffold386|size103775	protein2genome	match_part	52389	52974	1497	-	.	ID=scaffold386|size103775:hsp:88926:3.12.0.0;Parent=scaffold386|size103775:hit:46711:3.12.0.0;Target=jgi|Thaps3|9534|fgenesh1_pg.C_chr_13000254 29 222 +;Gap=M586
scaffold386|size103775	protein2genome	match_part	51601	52358	1497	-	.	ID=scaffold386|size103775:hsp:88927:3.12.0.0;Parent=scaffold386|size103775:hit:46711:3.12.0.0;Target=jgi|Thaps3|9534|fgenesh1_pg.C_chr_13000254 223 464 +;Gap=M758
scaffold386|size103775	protein2genome	protein_match	58684	58875	127	-	.	ID=scaffold386|size103775:hit:46712:3.12.0.0;Name=jgi|Thaoce1|87239|rna7135;score=127
scaffold386|size103775	protein2genome	match_part	58684	58875	127	-	.	ID=scaffold386|size103775:hsp:88928:3.12.0.0;Parent=scaffold386|size103775:hit:46712:3.12.0.0;Target=jgi|Thaoce1|87239|rna7135 21 84 +;Gap=M192
scaffold386|size103775	protein2genome	protein_match	89511	90580	368	+	.	ID=scaffold386|size103775:hit:46713:3.12.0.0;Name=jgi|Thaoce1|76426|rna24723;score=368
scaffold386|size103775	protein2genome	match_part	89511	89883	368	+	.	ID=scaffold386|size103775:hsp:88929:3.12.0.0;Parent=scaffold386|size103775:hit:46713:3.12.0.0;Target=jgi|Thaoce1|76426|rna24723 1 121 +;Gap=M373
scaffold386|size103775	protein2genome	match_part	89974	90580	368	+	.	ID=scaffold386|size103775:hsp:88930:3.12.0.0;Parent=scaffold386|size103775:hit:46713:3.12.0.0;Target=jgi|Thaoce1|76426|rna24723 122 328 +;Gap=M607
scaffold386|size103775	protein2genome	protein_match	88536	89222	475	+	.	ID=scaffold386|size103775:hit:46714:3.12.0.0;Name=jgi|Thaoce1|99540|rna23341;score=475
scaffold386|size103775	protein2genome	match_part	88536	88724	475	+	.	ID=scaffold386|size103775:hsp:88931:3.12.0.0;Parent=scaffold386|size103775:hit:46714:3.12.0.0;Target=jgi|Thaoce1|99540|rna23341 16 78 +;Gap=M189
scaffold386|size103775	protein2genome	match_part	88758	89222	475	+	.	ID=scaffold386|size103775:hsp:88932:3.12.0.0;Parent=scaffold386|size103775:hit:46714:3.12.0.0;Target=jgi|Thaoce1|99540|rna23341 79 227 +;Gap=M465
scaffold386|size103775	protein2genome	protein_match	90264	90586	202	+	.	ID=scaffold386|size103775:hit:46715:3.12.0.0;Name=jgi|Thaoce1|83761|rna28311;score=202
scaffold386|size103775	protein2genome	match_part	90264	90586	202	+	.	ID=scaffold386|size103775:hsp:88933:3.12.0.0;Parent=scaffold386|size103775:hit:46715:3.12.0.0;Target=jgi|Thaoce1|83761|rna28311 49 157 +;Gap=M323
scaffold386|size103775	protein2genome	protein_match	90216	90443	132	+	.	ID=scaffold386|size103775:hit:46716:3.12.0.0;Name=jgi|Thaoce1|83702|rna29019;score=132
scaffold386|size103775	protein2genome	match_part	90216	90443	132	+	.	ID=scaffold386|size103775:hsp:88934:3.12.0.0;Parent=scaffold386|size103775:hit:46716:3.12.0.0;Target=jgi|Thaoce1|83702|rna29019 18 93 +;Gap=M228
scaffold386|size103775	protein2genome	protein_match	95761	96241	372	-	.	ID=scaffold386|size103775:hit:46717:3.12.0.0;Name=jgi|Thaoce1|97824|rna13427;score=372
scaffold386|size103775	protein2genome	match_part	95761	96241	372	-	.	ID=scaffold386|size103775:hsp:88935:3.12.0.0;Parent=scaffold386|size103775:hit:46717:3.12.0.0;Target=jgi|Thaoce1|97824|rna13427 42 202 +;Gap=M481
scaffold386|size103775	protein2genome	protein_match	95761	96196	294	-	.	ID=scaffold386|size103775:hit:46718:3.12.0.0;Name=jgi|Thaoce1|70084|rna8159;score=294
scaffold386|size103775	protein2genome	match_part	95761	96196	294	-	.	ID=scaffold386|size103775:hsp:88936:3.12.0.0;Parent=scaffold386|size103775:hit:46718:3.12.0.0;Target=jgi|Thaoce1|70084|rna8159 1 146 +;Gap=M436
scaffold386|size103775	protein2genome	protein_match	95764	96241	370	-	.	ID=scaffold386|size103775:hit:46719:3.12.0.0;Name=jgi|Thaoce1|89896|rna28933;score=370
scaffold386|size103775	protein2genome	match_part	95764	96241	370	-	.	ID=scaffold386|size103775:hsp:88937:3.12.0.0;Parent=scaffold386|size103775:hit:46719:3.12.0.0;Target=jgi|Thaoce1|89896|rna28933 81 240 +;Gap=M478
scaffold386|size103775	protein2genome	protein_match	95898	96241	279	-	.	ID=scaffold386|size103775:hit:46720:3.12.0.0;Name=jgi|Thaoce1|87356|rna32147;score=279
scaffold386|size103775	protein2genome	match_part	95898	96241	279	-	.	ID=scaffold386|size103775:hsp:88938:3.12.0.0;Parent=scaffold386|size103775:hit:46720:3.12.0.0;Target=jgi|Thaoce1|87356|rna32147 76 190 +;Gap=M344
scaffold386|size103775	protein2genome	protein_match	95761	96050	246	-	.	ID=scaffold386|size103775:hit:46721:3.12.0.0;Name=jgi|Thaoce1|80242|rna1523;score=246
scaffold386|size103775	protein2genome	match_part	95761	96050	246	-	.	ID=scaffold386|size103775:hsp:88939:3.12.0.0;Parent=scaffold386|size103775:hit:46721:3.12.0.0;Target=jgi|Thaoce1|80242|rna1523 61 157 +;Gap=M290
scaffold386|size103775	protein2genome	protein_match	97404	97964	303	-	.	ID=scaffold386|size103775:hit:46722:3.12.0.0;Name=jgi|Phatr2|37533|fgenesh1_pg.C_chr_13000143;score=303
scaffold386|size103775	protein2genome	match_part	97404	97964	303	-	.	ID=scaffold386|size103775:hsp:88940:3.12.0.0;Parent=scaffold386|size103775:hit:46722:3.12.0.0;Target=jgi|Phatr2|37533|fgenesh1_pg.C_chr_13000143 52 236 +;Gap=M561
scaffold386|size103775	protein2genome	protein_match	99071	100187	1138	+	.	ID=scaffold386|size103775:hit:46723:3.12.0.0;Name=jgi|Thaps3|3581|fgenesh1_pg.C_chr_3000515;score=1138
scaffold386|size103775	protein2genome	match_part	99071	99229	1138	+	.	ID=scaffold386|size103775:hsp:88941:3.12.0.0;Parent=scaffold386|size103775:hit:46723:3.12.0.0;Target=jgi|Thaps3|3581|fgenesh1_pg.C_chr_3000515 58 108 +;Gap=M159
scaffold386|size103775	protein2genome	match_part	99317	99381	1138	+	.	ID=scaffold386|size103775:hsp:88942:3.12.0.0;Parent=scaffold386|size103775:hit:46723:3.12.0.0;Target=jgi|Thaps3|3581|fgenesh1_pg.C_chr_3000515 109 129 +;Gap=M65
scaffold386|size103775	protein2genome	match_part	99467	100187	1138	+	.	ID=scaffold386|size103775:hsp:88943:3.12.0.0;Parent=scaffold386|size103775:hit:46723:3.12.0.0;Target=jgi|Thaps3|3581|fgenesh1_pg.C_chr_3000515 130 371 +;Gap=M721
scaffold386|size103775	protein2genome	protein_match	99483	100193	657	+	.	ID=scaffold386|size103775:hit:46724:3.12.0.0;Name=jgi|Thaoce1|74596|rna10344;score=657
scaffold386|size103775	protein2genome	match_part	99483	100193	657	+	.	ID=scaffold386|size103775:hsp:88944:3.12.0.0;Parent=scaffold386|size103775:hit:46724:3.12.0.0;Target=jgi|Thaoce1|74596|rna10344 49 285 +;Gap=M711
scaffold386|size103775	blastn	expressed_sequence_match	565	689	97	+	.	ID=scaffold386|size103775:hit:46725:3.12.0.0;Name=TRINITY_DN15953_c0_g2_i2;score=97
scaffold386|size103775	blastn	match_part	565	689	97	+	.	ID=scaffold386|size103775:hsp:88945:3.12.0.0;Parent=scaffold386|size103775:hit:46725:3.12.0.0;Target=TRINITY_DN15953_c0_g2_i2 74 199 +;Gap=M125
scaffold386|size103775	blastn	expressed_sequence_match	4319	8758	2986	+	.	ID=scaffold386|size103775:hit:46726:3.12.0.0;Name=TRINITY_DN16907_c0_g1_i12;score=2986
scaffold386|size103775	blastn	match_part	4319	7316	2986	+	.	ID=scaffold386|size103775:hsp:88946:3.12.0.0;Parent=scaffold386|size103775:hit:46726:3.12.0.0;Target=TRINITY_DN16907_c0_g1_i12 270 3267 +;Gap=M2998
scaffold386|size103775	blastn	match_part	7403	7756	354	+	.	ID=scaffold386|size103775:hsp:88947:3.12.0.0;Parent=scaffold386|size103775:hit:46726:3.12.0.0;Target=TRINITY_DN16907_c0_g1_i12 3265 3618 +;Gap=M354
scaffold386|size103775	blastn	match_part	7825	8758	934	+	.	ID=scaffold386|size103775:hsp:88948:3.12.0.0;Parent=scaffold386|size103775:hit:46726:3.12.0.0;Target=TRINITY_DN16907_c0_g1_i12 3618 4551 +;Gap=M934
scaffold386|size103775	blastn	expressed_sequence_match	4319	8758	39	+	.	ID=scaffold386|size103775:hit:46727:3.12.0.0;Name=TRINITY_DN16907_c0_g1_i2;score=39
scaffold386|size103775	blastn	match_part	4319	4369	39	+	.	ID=scaffold386|size103775:hsp:88949:3.12.0.0;Parent=scaffold386|size103775:hit:46727:3.12.0.0;Target=TRINITY_DN16907_c0_g1_i2 270 320 +;Gap=M51
scaffold386|size103775	blastn	match_part	4602	4743	52	+	.	ID=scaffold386|size103775:hsp:88950:3.12.0.0;Parent=scaffold386|size103775:hit:46727:3.12.0.0;Target=TRINITY_DN16907_c0_g1_i2 553 694 +;Gap=M142
scaffold386|size103775	blastn	match_part	5218	5325	78	+	.	ID=scaffold386|size103775:hsp:88951:3.12.0.0;Parent=scaffold386|size103775:hit:46727:3.12.0.0;Target=TRINITY_DN16907_c0_g1_i2 1163 1270 +;Gap=M108
scaffold386|size103775	blastn	match_part	5914	7316	1319	+	.	ID=scaffold386|size103775:hsp:88952:3.12.0.0;Parent=scaffold386|size103775:hit:46727:3.12.0.0;Target=TRINITY_DN16907_c0_g1_i2 1777 3179 +;Gap=M1403
scaffold386|size103775	blastn	match_part	7403	7756	354	+	.	ID=scaffold386|size103775:hsp:88953:3.12.0.0;Parent=scaffold386|size103775:hit:46727:3.12.0.0;Target=TRINITY_DN16907_c0_g1_i2 3177 3530 +;Gap=M354
scaffold386|size103775	blastn	match_part	7825	8758	934	+	.	ID=scaffold386|size103775:hsp:88954:3.12.0.0;Parent=scaffold386|size103775:hit:46727:3.12.0.0;Target=TRINITY_DN16907_c0_g1_i2 3530 4463 +;Gap=M934
scaffold386|size103775	blastn	expressed_sequence_match	4089	5331	1243	-	.	ID=scaffold386|size103775:hit:46728:3.12.0.0;Name=TRINITY_DN7184_c0_g1_i1;score=1243
scaffold386|size103775	blastn	match_part	4089	5331	1243	-	.	ID=scaffold386|size103775:hsp:88955:3.12.0.0;Parent=scaffold386|size103775:hit:46728:3.12.0.0;Target=TRINITY_DN7184_c0_g1_i1 1 1243 +;Gap=M1243
scaffold386|size103775	blastn	expressed_sequence_match	4319	8758	2986	+	.	ID=scaffold386|size103775:hit:46729:3.12.0.0;Name=TRINITY_DN16907_c0_g1_i3;score=2986
scaffold386|size103775	blastn	match_part	4319	7316	2986	+	.	ID=scaffold386|size103775:hsp:88956:3.12.0.0;Parent=scaffold386|size103775:hit:46729:3.12.0.0;Target=TRINITY_DN16907_c0_g1_i3 270 3267 +;Gap=M2998
scaffold386|size103775	blastn	match_part	7403	8758	1356	+	.	ID=scaffold386|size103775:hsp:88957:3.12.0.0;Parent=scaffold386|size103775:hit:46729:3.12.0.0;Target=TRINITY_DN16907_c0_g1_i3 3265 4620 +;Gap=M1356
scaffold386|size103775	blastn	expressed_sequence_match	4319	7980	2131	+	.	ID=scaffold386|size103775:hit:46730:3.12.0.0;Name=TRINITY_DN16907_c0_g1_i13;score=2131
scaffold386|size103775	blastn	match_part	4319	6833	2131	+	.	ID=scaffold386|size103775:hsp:88958:3.12.0.0;Parent=scaffold386|size103775:hit:46730:3.12.0.0;Target=TRINITY_DN16907_c0_g1_i13 270 2784 +;Gap=M2515
scaffold386|size103775	blastn	match_part	7524	7593	52	+	.	ID=scaffold386|size103775:hsp:88959:3.12.0.0;Parent=scaffold386|size103775:hit:46730:3.12.0.0;Target=TRINITY_DN16907_c0_g1_i13 3386 3455 +;Gap=M70
scaffold386|size103775	blastn	match_part	7916	7980	35	+	.	ID=scaffold386|size103775:hsp:88960:3.12.0.0;Parent=scaffold386|size103775:hit:46730:3.12.0.0;Target=TRINITY_DN16907_c0_g1_i13 3709 3773 +;Gap=M65
scaffold386|size103775	blastn	expressed_sequence_match	4089	5331	263	-	.	ID=scaffold386|size103775:hit:46731:3.12.0.0;Name=TRINITY_DN7184_c0_g2_i1;score=263
scaffold386|size103775	blastn	match_part	5069	5331	263	-	.	ID=scaffold386|size103775:hsp:88961:3.12.0.0;Parent=scaffold386|size103775:hit:46731:3.12.0.0;Target=TRINITY_DN7184_c0_g2_i1 1 263 +;Gap=M263
scaffold386|size103775	blastn	match_part	4089	4933	845	-	.	ID=scaffold386|size103775:hsp:88962:3.12.0.0;Parent=scaffold386|size103775:hit:46731:3.12.0.0;Target=TRINITY_DN7184_c0_g2_i1 262 1106 +;Gap=M845
scaffold386|size103775	blastn	expressed_sequence_match	4319	8758	39	+	.	ID=scaffold386|size103775:hit:46732:3.12.0.0;Name=TRINITY_DN16907_c0_g1_i14;score=39
scaffold386|size103775	blastn	match_part	4319	4369	39	+	.	ID=scaffold386|size103775:hsp:88963:3.12.0.0;Parent=scaffold386|size103775:hit:46732:3.12.0.0;Target=TRINITY_DN16907_c0_g1_i14 270 320 +;Gap=M51
scaffold386|size103775	blastn	match_part	4602	4743	52	+	.	ID=scaffold386|size103775:hsp:88964:3.12.0.0;Parent=scaffold386|size103775:hit:46732:3.12.0.0;Target=TRINITY_DN16907_c0_g1_i14 553 694 +;Gap=M142
scaffold386|size103775	blastn	match_part	5218	5325	78	+	.	ID=scaffold386|size103775:hsp:88965:3.12.0.0;Parent=scaffold386|size103775:hit:46732:3.12.0.0;Target=TRINITY_DN16907_c0_g1_i14 1163 1270 +;Gap=M108
scaffold386|size103775	blastn	match_part	5914	7316	1319	+	.	ID=scaffold386|size103775:hsp:88966:3.12.0.0;Parent=scaffold386|size103775:hit:46732:3.12.0.0;Target=TRINITY_DN16907_c0_g1_i14 1777 3179 +;Gap=M1403
scaffold386|size103775	blastn	match_part	7403	8758	1356	+	.	ID=scaffold386|size103775:hsp:88967:3.12.0.0;Parent=scaffold386|size103775:hit:46732:3.12.0.0;Target=TRINITY_DN16907_c0_g1_i14 3177 4532 +;Gap=M1356
scaffold386|size103775	blastn	expressed_sequence_match	4089	5331	307	-	.	ID=scaffold386|size103775:hit:46733:3.12.0.0;Name=TRINITY_DN7184_c0_g3_i1;score=307
scaffold386|size103775	blastn	match_part	5025	5331	307	-	.	ID=scaffold386|size103775:hsp:88968:3.12.0.0;Parent=scaffold386|size103775:hit:46733:3.12.0.0;Target=TRINITY_DN7184_c0_g3_i1 1 307 +;Gap=M307
scaffold386|size103775	blastn	match_part	4089	4931	843	-	.	ID=scaffold386|size103775:hsp:88969:3.12.0.0;Parent=scaffold386|size103775:hit:46733:3.12.0.0;Target=TRINITY_DN7184_c0_g3_i1 308 1150 +;Gap=M843
scaffold386|size103775	blastn	expressed_sequence_match	4319	8758	3426	+	.	ID=scaffold386|size103775:hit:46734:3.12.0.0;Name=TRINITY_DN16907_c0_g1_i15;score=3426
scaffold386|size103775	blastn	match_part	4319	7756	3426	+	.	ID=scaffold386|size103775:hsp:88970:3.12.0.0;Parent=scaffold386|size103775:hit:46734:3.12.0.0;Target=TRINITY_DN16907_c0_g1_i15 270 3707 +;Gap=M3438
scaffold386|size103775	blastn	match_part	7825	8758	934	+	.	ID=scaffold386|size103775:hsp:88971:3.12.0.0;Parent=scaffold386|size103775:hit:46734:3.12.0.0;Target=TRINITY_DN16907_c0_g1_i15 3707 4640 +;Gap=M934
scaffold386|size103775	blastn	expressed_sequence_match	4319	8758	1501	+	.	ID=scaffold386|size103775:hit:46735:3.12.0.0;Name=TRINITY_DN16907_c0_g1_i5;score=1501
scaffold386|size103775	blastn	match_part	4319	5825	1501	+	.	ID=scaffold386|size103775:hsp:88972:3.12.0.0;Parent=scaffold386|size103775:hit:46735:3.12.0.0;Target=TRINITY_DN16907_c0_g1_i5 270 1776 +;Gap=M1507
scaffold386|size103775	blastn	match_part	5914	7316	1397	+	.	ID=scaffold386|size103775:hsp:88973:3.12.0.0;Parent=scaffold386|size103775:hit:46735:3.12.0.0;Target=TRINITY_DN16907_c0_g1_i5 1777 3179 +;Gap=M1403
scaffold386|size103775	blastn	match_part	7403	7756	354	+	.	ID=scaffold386|size103775:hsp:88974:3.12.0.0;Parent=scaffold386|size103775:hit:46735:3.12.0.0;Target=TRINITY_DN16907_c0_g1_i5 3177 3530 +;Gap=M354
scaffold386|size103775	blastn	match_part	7825	8758	934	+	.	ID=scaffold386|size103775:hsp:88975:3.12.0.0;Parent=scaffold386|size103775:hit:46735:3.12.0.0;Target=TRINITY_DN16907_c0_g1_i5 3530 4463 +;Gap=M934
scaffold386|size103775	blastn	expressed_sequence_match	4319	8758	39	+	.	ID=scaffold386|size103775:hit:46736:3.12.0.0;Name=TRINITY_DN16907_c0_g1_i6;score=39
scaffold386|size103775	blastn	match_part	4319	4369	39	+	.	ID=scaffold386|size103775:hsp:88976:3.12.0.0;Parent=scaffold386|size103775:hit:46736:3.12.0.0;Target=TRINITY_DN16907_c0_g1_i6 270 320 +;Gap=M51
scaffold386|size103775	blastn	match_part	4602	4743	52	+	.	ID=scaffold386|size103775:hsp:88977:3.12.0.0;Parent=scaffold386|size103775:hit:46736:3.12.0.0;Target=TRINITY_DN16907_c0_g1_i6 553 694 +;Gap=M142
scaffold386|size103775	blastn	match_part	5218	7316	2069	+	.	ID=scaffold386|size103775:hsp:88978:3.12.0.0;Parent=scaffold386|size103775:hit:46736:3.12.0.0;Target=TRINITY_DN16907_c0_g1_i6 1163 3261 +;Gap=M2099
scaffold386|size103775	blastn	match_part	7403	8758	1356	+	.	ID=scaffold386|size103775:hsp:88979:3.12.0.0;Parent=scaffold386|size103775:hit:46736:3.12.0.0;Target=TRINITY_DN16907_c0_g1_i6 3259 4614 +;Gap=M1356
scaffold386|size103775	blastn	expressed_sequence_match	4319	8758	39	+	.	ID=scaffold386|size103775:hit:46737:3.12.0.0;Name=TRINITY_DN16907_c0_g1_i7;score=39
scaffold386|size103775	blastn	match_part	4319	4369	39	+	.	ID=scaffold386|size103775:hsp:88980:3.12.0.0;Parent=scaffold386|size103775:hit:46737:3.12.0.0;Target=TRINITY_DN16907_c0_g1_i7 270 320 +;Gap=M51
scaffold386|size103775	blastn	match_part	4602	4743	52	+	.	ID=scaffold386|size103775:hsp:88981:3.12.0.0;Parent=scaffold386|size103775:hit:46737:3.12.0.0;Target=TRINITY_DN16907_c0_g1_i7 553 694 +;Gap=M142
scaffold386|size103775	blastn	match_part	5218	7316	2069	+	.	ID=scaffold386|size103775:hsp:88982:3.12.0.0;Parent=scaffold386|size103775:hit:46737:3.12.0.0;Target=TRINITY_DN16907_c0_g1_i7 1163 3261 +;Gap=M2099
scaffold386|size103775	blastn	match_part	7403	7756	354	+	.	ID=scaffold386|size103775:hsp:88983:3.12.0.0;Parent=scaffold386|size103775:hit:46737:3.12.0.0;Target=TRINITY_DN16907_c0_g1_i7 3259 3612 +;Gap=M354
scaffold386|size103775	blastn	match_part	7825	8758	934	+	.	ID=scaffold386|size103775:hsp:88984:3.12.0.0;Parent=scaffold386|size103775:hit:46737:3.12.0.0;Target=TRINITY_DN16907_c0_g1_i7 3612 4545 +;Gap=M934
scaffold386|size103775	blastn	expressed_sequence_match	4319	8758	39	+	.	ID=scaffold386|size103775:hit:46738:3.12.0.0;Name=TRINITY_DN16907_c0_g1_i18;score=39
scaffold386|size103775	blastn	match_part	4319	4369	39	+	.	ID=scaffold386|size103775:hsp:88985:3.12.0.0;Parent=scaffold386|size103775:hit:46738:3.12.0.0;Target=TRINITY_DN16907_c0_g1_i18 270 320 +;Gap=M51
scaffold386|size103775	blastn	match_part	4602	4743	52	+	.	ID=scaffold386|size103775:hsp:88986:3.12.0.0;Parent=scaffold386|size103775:hit:46738:3.12.0.0;Target=TRINITY_DN16907_c0_g1_i18 553 694 +;Gap=M142
scaffold386|size103775	blastn	match_part	5218	5325	78	+	.	ID=scaffold386|size103775:hsp:88987:3.12.0.0;Parent=scaffold386|size103775:hit:46738:3.12.0.0;Target=TRINITY_DN16907_c0_g1_i18 1163 1270 +;Gap=M108
scaffold386|size103775	blastn	match_part	5914	7756	1759	+	.	ID=scaffold386|size103775:hsp:88988:3.12.0.0;Parent=scaffold386|size103775:hit:46738:3.12.0.0;Target=TRINITY_DN16907_c0_g1_i18 1777 3619 +;Gap=M1843
scaffold386|size103775	blastn	match_part	7825	8758	934	+	.	ID=scaffold386|size103775:hsp:88989:3.12.0.0;Parent=scaffold386|size103775:hit:46738:3.12.0.0;Target=TRINITY_DN16907_c0_g1_i18 3619 4552 +;Gap=M934
scaffold386|size103775	blastn	expressed_sequence_match	4319	8758	39	+	.	ID=scaffold386|size103775:hit:46739:3.12.0.0;Name=TRINITY_DN16907_c0_g1_i8;score=39
scaffold386|size103775	blastn	match_part	4319	4369	39	+	.	ID=scaffold386|size103775:hsp:88990:3.12.0.0;Parent=scaffold386|size103775:hit:46739:3.12.0.0;Target=TRINITY_DN16907_c0_g1_i8 270 320 +;Gap=M51
scaffold386|size103775	blastn	match_part	4602	4743	52	+	.	ID=scaffold386|size103775:hsp:88991:3.12.0.0;Parent=scaffold386|size103775:hit:46739:3.12.0.0;Target=TRINITY_DN16907_c0_g1_i8 553 694 +;Gap=M142
scaffold386|size103775	blastn	match_part	5218	5825	584	+	.	ID=scaffold386|size103775:hsp:88992:3.12.0.0;Parent=scaffold386|size103775:hit:46739:3.12.0.0;Target=TRINITY_DN16907_c0_g1_i8 1163 1770 +;Gap=M608
scaffold386|size103775	blastn	match_part	5914	7316	1397	+	.	ID=scaffold386|size103775:hsp:88993:3.12.0.0;Parent=scaffold386|size103775:hit:46739:3.12.0.0;Target=TRINITY_DN16907_c0_g1_i8 1771 3173 +;Gap=M1403
scaffold386|size103775	blastn	match_part	7403	7756	354	+	.	ID=scaffold386|size103775:hsp:88994:3.12.0.0;Parent=scaffold386|size103775:hit:46739:3.12.0.0;Target=TRINITY_DN16907_c0_g1_i8 3171 3524 +;Gap=M354
scaffold386|size103775	blastn	match_part	7825	8758	934	+	.	ID=scaffold386|size103775:hsp:88995:3.12.0.0;Parent=scaffold386|size103775:hit:46739:3.12.0.0;Target=TRINITY_DN16907_c0_g1_i8 3524 4457 +;Gap=M934
scaffold386|size103775	blastn	expressed_sequence_match	4319	8758	39	+	.	ID=scaffold386|size103775:hit:46740:3.12.0.0;Name=TRINITY_DN16907_c0_g1_i9;score=39
scaffold386|size103775	blastn	match_part	4319	4369	39	+	.	ID=scaffold386|size103775:hsp:88996:3.12.0.0;Parent=scaffold386|size103775:hit:46740:3.12.0.0;Target=TRINITY_DN16907_c0_g1_i9 270 320 +;Gap=M51
scaffold386|size103775	blastn	match_part	4602	4743	52	+	.	ID=scaffold386|size103775:hsp:88997:3.12.0.0;Parent=scaffold386|size103775:hit:46740:3.12.0.0;Target=TRINITY_DN16907_c0_g1_i9 553 694 +;Gap=M142
scaffold386|size103775	blastn	match_part	5218	5825	584	+	.	ID=scaffold386|size103775:hsp:88998:3.12.0.0;Parent=scaffold386|size103775:hit:46740:3.12.0.0;Target=TRINITY_DN16907_c0_g1_i9 1163 1770 +;Gap=M608
scaffold386|size103775	blastn	match_part	5914	7316	1397	+	.	ID=scaffold386|size103775:hsp:88999:3.12.0.0;Parent=scaffold386|size103775:hit:46740:3.12.0.0;Target=TRINITY_DN16907_c0_g1_i9 1771 3173 +;Gap=M1403
scaffold386|size103775	blastn	match_part	7403	8758	1356	+	.	ID=scaffold386|size103775:hsp:89000:3.12.0.0;Parent=scaffold386|size103775:hit:46740:3.12.0.0;Target=TRINITY_DN16907_c0_g1_i9 3171 4526 +;Gap=M1356
scaffold386|size103775	blastn	expressed_sequence_match	4319	7980	2131	+	.	ID=scaffold386|size103775:hit:46741:3.12.0.0;Name=TRINITY_DN16907_c0_g1_i10;score=2131
scaffold386|size103775	blastn	match_part	4319	6833	2131	+	.	ID=scaffold386|size103775:hsp:89001:3.12.0.0;Parent=scaffold386|size103775:hit:46741:3.12.0.0;Target=TRINITY_DN16907_c0_g1_i10 270 2784 +;Gap=M2515
scaffold386|size103775	blastn	match_part	7524	7593	52	+	.	ID=scaffold386|size103775:hsp:89002:3.12.0.0;Parent=scaffold386|size103775:hit:46741:3.12.0.0;Target=TRINITY_DN16907_c0_g1_i10 3462 3531 +;Gap=M70
scaffold386|size103775	blastn	match_part	7916	7980	35	+	.	ID=scaffold386|size103775:hsp:89003:3.12.0.0;Parent=scaffold386|size103775:hit:46741:3.12.0.0;Target=TRINITY_DN16907_c0_g1_i10 3785 3849 +;Gap=M65
scaffold386|size103775	blastn	expressed_sequence_match	4319	8758	4428	+	.	ID=scaffold386|size103775:hit:46742:3.12.0.0;Name=TRINITY_DN16907_c0_g1_i11;score=4428
scaffold386|size103775	blastn	match_part	4319	8758	4428	+	.	ID=scaffold386|size103775:hsp:89004:3.12.0.0;Parent=scaffold386|size103775:hit:46742:3.12.0.0;Target=TRINITY_DN16907_c0_g1_i11 270 4709 +;Gap=M4440
scaffold386|size103775	blastn	expressed_sequence_match	28078	28430	233	+	.	ID=scaffold386|size103775:hit:46743:3.12.0.0;Name=TRINITY_DN14348_c0_g1_i1;score=233
scaffold386|size103775	blastn	match_part	28078	28430	233	+	.	ID=scaffold386|size103775:hsp:89005:3.12.0.0;Parent=scaffold386|size103775:hit:46743:3.12.0.0;Target=TRINITY_DN14348_c0_g1_i1 3 355 +;Gap=M353
scaffold386|size103775	blastn	expressed_sequence_match	27544	28059	498	-	.	ID=scaffold386|size103775:hit:46744:3.12.0.0;Name=TRINITY_DN14348_c1_g1_i1;score=498
scaffold386|size103775	blastn	match_part	27544	28059	498	-	.	ID=scaffold386|size103775:hsp:89006:3.12.0.0;Parent=scaffold386|size103775:hit:46744:3.12.0.0;Target=TRINITY_DN14348_c1_g1_i1 1 516 +;Gap=M516
scaffold386|size103775	blastn	expressed_sequence_match	30282	30468	75	-	.	ID=scaffold386|size103775:hit:46745:3.12.0.0;Name=TRINITY_DN27470_c0_g1_i1;score=75
scaffold386|size103775	blastn	match_part	30282	30468	75	-	.	ID=scaffold386|size103775:hsp:89007:3.12.0.0;Parent=scaffold386|size103775:hit:46745:3.12.0.0;Target=TRINITY_DN27470_c0_g1_i1 1 188 +;Gap=M187
scaffold386|size103775	blastn	expressed_sequence_match	28078	28326	219	-	.	ID=scaffold386|size103775:hit:46746:3.12.0.0;Name=TRINITY_DN28033_c0_g1_i1;score=219
scaffold386|size103775	blastn	match_part	28078	28326	219	-	.	ID=scaffold386|size103775:hsp:89008:3.12.0.0;Parent=scaffold386|size103775:hit:46746:3.12.0.0;Target=TRINITY_DN28033_c0_g1_i1 4 252 +;Gap=M249
scaffold386|size103775	blastn	expressed_sequence_match	30529	30685	151	-	.	ID=scaffold386|size103775:hit:46747:3.12.0.0;Name=TRINITY_DN10953_c0_g1_i1;score=151
scaffold386|size103775	blastn	match_part	30529	30685	151	-	.	ID=scaffold386|size103775:hsp:89009:3.12.0.0;Parent=scaffold386|size103775:hit:46747:3.12.0.0;Target=TRINITY_DN10953_c0_g1_i1 91 247 +;Gap=M157
scaffold386|size103775	blastn	expressed_sequence_match	28304	28431	116	-	.	ID=scaffold386|size103775:hit:46748:3.12.0.0;Name=TRINITY_DN22872_c0_g1_i1;score=116
scaffold386|size103775	blastn	match_part	28304	28431	116	-	.	ID=scaffold386|size103775:hsp:89010:3.12.0.0;Parent=scaffold386|size103775:hit:46748:3.12.0.0;Target=TRINITY_DN22872_c0_g1_i1 161 288 +;Gap=M128
scaffold386|size103775	blastn	expressed_sequence_match	26206	30809	39	+	.	ID=scaffold386|size103775:hit:46749:3.12.0.0;Name=TRINITY_DN12693_c0_g1_i1;score=39
scaffold386|size103775	blastn	match_part	26206	26244	39	+	.	ID=scaffold386|size103775:hsp:89011:3.12.0.0;Parent=scaffold386|size103775:hit:46749:3.12.0.0;Target=TRINITY_DN12693_c0_g1_i1 245 283 +;Gap=M39
scaffold386|size103775	blastn	match_part	30697	30809	113	+	.	ID=scaffold386|size103775:hsp:89012:3.12.0.0;Parent=scaffold386|size103775:hit:46749:3.12.0.0;Target=TRINITY_DN12693_c0_g1_i1 24 136 +;Gap=M113
scaffold386|size103775	blastn	expressed_sequence_match	30525	30648	76	-	.	ID=scaffold386|size103775:hit:46750:3.12.0.0;Name=TRINITY_DN13420_c0_g1_i2;score=76
scaffold386|size103775	blastn	match_part	30525	30648	76	-	.	ID=scaffold386|size103775:hsp:89013:3.12.0.0;Parent=scaffold386|size103775:hit:46750:3.12.0.0;Target=TRINITY_DN13420_c0_g1_i2 137 260 +;Gap=M124
scaffold386|size103775	blastn	expressed_sequence_match	51506	53613	2108	-	.	ID=scaffold386|size103775:hit:46751:3.12.0.0;Name=TRINITY_DN4352_c0_g1_i2;score=2108
scaffold386|size103775	blastn	match_part	51506	53613	2108	-	.	ID=scaffold386|size103775:hsp:89014:3.12.0.0;Parent=scaffold386|size103775:hit:46751:3.12.0.0;Target=TRINITY_DN4352_c0_g1_i2 21 2128 +;Gap=M2108
scaffold386|size103775	blastn	expressed_sequence_match	49556	53622	3423	+	.	ID=scaffold386|size103775:hit:46752:3.12.0.0;Name=TRINITY_DN1486_c0_g1_i1;score=3423
scaffold386|size103775	blastn	match_part	49556	52978	3423	+	.	ID=scaffold386|size103775:hsp:89015:3.12.0.0;Parent=scaffold386|size103775:hit:46752:3.12.0.0;Target=TRINITY_DN1486_c0_g1_i1 7 3429 +;Gap=M3423
scaffold386|size103775	blastn	match_part	53060	53622	563	+	.	ID=scaffold386|size103775:hsp:89016:3.12.0.0;Parent=scaffold386|size103775:hit:46752:3.12.0.0;Target=TRINITY_DN1486_c0_g1_i1 3426 3988 +;Gap=M563
scaffold386|size103775	blastn	expressed_sequence_match	49556	53622	4067	+	.	ID=scaffold386|size103775:hit:46753:3.12.0.0;Name=TRINITY_DN1486_c0_g2_i1;score=4067
scaffold386|size103775	blastn	match_part	49556	53622	4067	+	.	ID=scaffold386|size103775:hsp:89017:3.12.0.0;Parent=scaffold386|size103775:hit:46753:3.12.0.0;Target=TRINITY_DN1486_c0_g2_i1 7 4073 +;Gap=M4067
scaffold386|size103775	blastn	expressed_sequence_match	51506	53613	554	-	.	ID=scaffold386|size103775:hit:46754:3.12.0.0;Name=TRINITY_DN4352_c0_g1_i1;score=554
scaffold386|size103775	blastn	match_part	53060	53613	554	-	.	ID=scaffold386|size103775:hsp:89018:3.12.0.0;Parent=scaffold386|size103775:hit:46754:3.12.0.0;Target=TRINITY_DN4352_c0_g1_i1 21 574 +;Gap=M554
scaffold386|size103775	blastn	match_part	51506	52978	1473	-	.	ID=scaffold386|size103775:hsp:89019:3.12.0.0;Parent=scaffold386|size103775:hit:46754:3.12.0.0;Target=TRINITY_DN4352_c0_g1_i1 571 2043 +;Gap=M1473
scaffold386|size103775	blastn	expressed_sequence_match	73989	74922	934	+	.	ID=scaffold386|size103775:hit:46755:3.12.0.0;Name=TRINITY_DN13992_c0_g1_i1;score=934
scaffold386|size103775	blastn	match_part	73989	74922	934	+	.	ID=scaffold386|size103775:hsp:89020:3.12.0.0;Parent=scaffold386|size103775:hit:46755:3.12.0.0;Target=TRINITY_DN13992_c0_g1_i1 84 1017 +;Gap=M934
scaffold386|size103775	blastn	expressed_sequence_match	73989	82245	5482	+	.	ID=scaffold386|size103775:hit:46756:3.12.0.0;Name=TRINITY_DN8307_c0_g1_i1;score=5482
scaffold386|size103775	blastn	match_part	73989	79470	5482	+	.	ID=scaffold386|size103775:hsp:89021:3.12.0.0;Parent=scaffold386|size103775:hit:46756:3.12.0.0;Target=TRINITY_DN8307_c0_g1_i1 73 5554 +;Gap=M5482
scaffold386|size103775	blastn	match_part	79549	82245	2697	+	.	ID=scaffold386|size103775:hsp:89022:3.12.0.0;Parent=scaffold386|size103775:hit:46756:3.12.0.0;Target=TRINITY_DN8307_c0_g1_i1 5552 8248 +;Gap=M2697
scaffold386|size103775	blastn	expressed_sequence_match	73989	82245	5482	+	.	ID=scaffold386|size103775:hit:46757:3.12.0.0;Name=TRINITY_DN8307_c0_g1_i2;score=5482
scaffold386|size103775	blastn	match_part	73989	79470	5482	+	.	ID=scaffold386|size103775:hsp:89023:3.12.0.0;Parent=scaffold386|size103775:hit:46757:3.12.0.0;Target=TRINITY_DN8307_c0_g1_i2 73 5554 +;Gap=M5482
scaffold386|size103775	blastn	match_part	79549	80796	1248	+	.	ID=scaffold386|size103775:hsp:89024:3.12.0.0;Parent=scaffold386|size103775:hit:46757:3.12.0.0;Target=TRINITY_DN8307_c0_g1_i2 5552 6799 +;Gap=M1248
scaffold386|size103775	blastn	match_part	80885	82245	1361	+	.	ID=scaffold386|size103775:hsp:89025:3.12.0.0;Parent=scaffold386|size103775:hit:46757:3.12.0.0;Target=TRINITY_DN8307_c0_g1_i2 6796 8156 +;Gap=M1361
scaffold386|size103775	blastn	expressed_sequence_match	85475	85633	129	+	.	ID=scaffold386|size103775:hit:46758:3.12.0.0;Name=TRINITY_DN13285_c0_g1_i1;score=129
scaffold386|size103775	blastn	match_part	85475	85633	129	+	.	ID=scaffold386|size103775:hsp:89026:3.12.0.0;Parent=scaffold386|size103775:hit:46758:3.12.0.0;Target=TRINITY_DN13285_c0_g1_i1 179 337 +;Gap=M159
scaffold386|size103775	blastn	expressed_sequence_match	85548	85729	86	+	.	ID=scaffold386|size103775:hit:46759:3.12.0.0;Name=TRINITY_DN9915_c2_g45_i1;score=86
scaffold386|size103775	blastn	match_part	85548	85729	86	+	.	ID=scaffold386|size103775:hsp:89027:3.12.0.0;Parent=scaffold386|size103775:hit:46759:3.12.0.0;Target=TRINITY_DN9915_c2_g45_i1 52 233 +;Gap=M182
scaffold386|size103775	blastn	expressed_sequence_match	87795	88069	161	-	.	ID=scaffold386|size103775:hit:46760:3.12.0.0;Name=TRINITY_DN335_c0_g1_i1;score=161
scaffold386|size103775	blastn	match_part	87795	88069	161	-	.	ID=scaffold386|size103775:hsp:89028:3.12.0.0;Parent=scaffold386|size103775:hit:46760:3.12.0.0;Target=TRINITY_DN335_c0_g1_i1 370 644 +;Gap=M275
scaffold386|size103775	blastn	expressed_sequence_match	86748	86960	111	+	.	ID=scaffold386|size103775:hit:46761:3.12.0.0;Name=TRINITY_DN9915_c2_g5_i1;score=111
scaffold386|size103775	blastn	match_part	86748	86960	111	+	.	ID=scaffold386|size103775:hsp:89029:3.12.0.0;Parent=scaffold386|size103775:hit:46761:3.12.0.0;Target=TRINITY_DN9915_c2_g5_i1 121 333 +;Gap=M213
scaffold386|size103775	blastn	expressed_sequence_match	86514	86638	83	+	.	ID=scaffold386|size103775:hit:46762:3.12.0.0;Name=TRINITY_DN9915_c2_g19_i1;score=83
scaffold386|size103775	blastn	match_part	86514	86638	83	+	.	ID=scaffold386|size103775:hsp:89030:3.12.0.0;Parent=scaffold386|size103775:hit:46762:3.12.0.0;Target=TRINITY_DN9915_c2_g19_i1 61 185 +;Gap=M125
scaffold386|size103775	blastn	expressed_sequence_match	86286	86377	38	+	.	ID=scaffold386|size103775:hit:46763:3.12.0.0;Name=TRINITY_DN5576_c0_g3_i1;score=38
scaffold386|size103775	blastn	match_part	86286	86377	38	+	.	ID=scaffold386|size103775:hsp:89031:3.12.0.0;Parent=scaffold386|size103775:hit:46763:3.12.0.0;Target=TRINITY_DN5576_c0_g3_i1 1 92 +;Gap=M92
scaffold386|size103775	blastn	expressed_sequence_match	86566	86865	163	+	.	ID=scaffold386|size103775:hit:46764:3.12.0.0;Name=TRINITY_DN14564_c0_g1_i1;score=163
scaffold386|size103775	blastn	match_part	86566	86865	163	+	.	ID=scaffold386|size103775:hsp:89032:3.12.0.0;Parent=scaffold386|size103775:hit:46764:3.12.0.0;Target=TRINITY_DN14564_c0_g1_i1 4 302 +;Gap=M300
scaffold386|size103775	blastn	expressed_sequence_match	89575	89791	115	+	.	ID=scaffold386|size103775:hit:46765:3.12.0.0;Name=TRINITY_DN8624_c0_g1_i1;score=115
scaffold386|size103775	blastn	match_part	89575	89791	115	+	.	ID=scaffold386|size103775:hsp:89033:3.12.0.0;Parent=scaffold386|size103775:hit:46765:3.12.0.0;Target=TRINITY_DN8624_c0_g1_i1 5 221 +;Gap=M217
scaffold386|size103775	blastn	expressed_sequence_match	86490	86637	64	+	.	ID=scaffold386|size103775:hit:46766:3.12.0.0;Name=TRINITY_DN10215_c0_g1_i1;score=64
scaffold386|size103775	blastn	match_part	86490	86637	64	+	.	ID=scaffold386|size103775:hsp:89034:3.12.0.0;Parent=scaffold386|size103775:hit:46766:3.12.0.0;Target=TRINITY_DN10215_c0_g1_i1 39 186 +;Gap=M148
scaffold386|size103775	blastn	expressed_sequence_match	86211	90421	74	+	.	ID=scaffold386|size103775:hit:46767:3.12.0.0;Name=TRINITY_DN18025_c6_g2_i1;score=74
scaffold386|size103775	blastn	match_part	86211	86314	74	+	.	ID=scaffold386|size103775:hsp:89035:3.12.0.0;Parent=scaffold386|size103775:hit:46767:3.12.0.0;Target=TRINITY_DN18025_c6_g2_i1 462 565 +;Gap=M104
scaffold386|size103775	blastn	match_part	86514	86960	219	+	.	ID=scaffold386|size103775:hsp:89036:3.12.0.0;Parent=scaffold386|size103775:hit:46767:3.12.0.0;Target=TRINITY_DN18025_c6_g2_i1 765 1211 +;Gap=M447
scaffold386|size103775	blastn	match_part	87681	88069	209	+	.	ID=scaffold386|size103775:hsp:89037:3.12.0.0;Parent=scaffold386|size103775:hit:46767:3.12.0.0;Target=TRINITY_DN18025_c6_g2_i1 1950 2338 +;Gap=M389
scaffold386|size103775	blastn	match_part	88552	88712	107	+	.	ID=scaffold386|size103775:hsp:89038:3.12.0.0;Parent=scaffold386|size103775:hit:46767:3.12.0.0;Target=TRINITY_DN18025_c6_g2_i1 2821 2981 +;Gap=M161
scaffold386|size103775	blastn	match_part	89036	89921	538	+	.	ID=scaffold386|size103775:hsp:89039:3.12.0.0;Parent=scaffold386|size103775:hit:46767:3.12.0.0;Target=TRINITY_DN18025_c6_g2_i1 3305 4190 +;Gap=M886
scaffold386|size103775	blastn	match_part	90208	90421	118	+	.	ID=scaffold386|size103775:hsp:89040:3.12.0.0;Parent=scaffold386|size103775:hit:46767:3.12.0.0;Target=TRINITY_DN18025_c6_g2_i1 4477 4690 +;Gap=M214
scaffold386|size103775	blastn	expressed_sequence_match	89036	89921	550	-	.	ID=scaffold386|size103775:hit:46768:3.12.0.0;Name=TRINITY_DN3754_c0_g1_i1;score=550
scaffold386|size103775	blastn	match_part	89036	89921	550	-	.	ID=scaffold386|size103775:hsp:89041:3.12.0.0;Parent=scaffold386|size103775:hit:46768:3.12.0.0;Target=TRINITY_DN3754_c0_g1_i1 196 1081 +;Gap=M886
scaffold386|size103775	blastn	expressed_sequence_match	86748	86960	105	+	.	ID=scaffold386|size103775:hit:46769:3.12.0.0;Name=TRINITY_DN9915_c2_g29_i1;score=105
scaffold386|size103775	blastn	match_part	86748	86960	105	+	.	ID=scaffold386|size103775:hsp:89042:3.12.0.0;Parent=scaffold386|size103775:hit:46769:3.12.0.0;Target=TRINITY_DN9915_c2_g29_i1 121 333 +;Gap=M213
scaffold386|size103775	blastn	expressed_sequence_match	86514	86960	201	+	.	ID=scaffold386|size103775:hit:46770:3.12.0.0;Name=TRINITY_DN9915_c2_g32_i1;score=201
scaffold386|size103775	blastn	match_part	86514	86960	201	+	.	ID=scaffold386|size103775:hsp:89043:3.12.0.0;Parent=scaffold386|size103775:hit:46770:3.12.0.0;Target=TRINITY_DN9915_c2_g32_i1 7 453 +;Gap=M447
scaffold386|size103775	blastn	expressed_sequence_match	86211	86315	93	+	.	ID=scaffold386|size103775:hit:46771:3.12.0.0;Name=TRINITY_DN9915_c2_g10_i1;score=93
scaffold386|size103775	blastn	match_part	86211	86315	93	+	.	ID=scaffold386|size103775:hsp:89044:3.12.0.0;Parent=scaffold386|size103775:hit:46771:3.12.0.0;Target=TRINITY_DN9915_c2_g10_i1 4 108 +;Gap=M105
scaffold386|size103775	blastn	expressed_sequence_match	89331	89671	120	+	.	ID=scaffold386|size103775:hit:46772:3.12.0.0;Name=TRINITY_DN5663_c0_g1_i1;score=120
scaffold386|size103775	blastn	match_part	89331	89671	120	+	.	ID=scaffold386|size103775:hsp:89045:3.12.0.0;Parent=scaffold386|size103775:hit:46772:3.12.0.0;Target=TRINITY_DN5663_c0_g1_i1 1 340 +;Gap=M341
scaffold386|size103775	blastn	expressed_sequence_match	86655	86858	96	+	.	ID=scaffold386|size103775:hit:46773:3.12.0.0;Name=TRINITY_DN6466_c0_g5_i1;score=96
scaffold386|size103775	blastn	match_part	86655	86858	96	+	.	ID=scaffold386|size103775:hsp:89046:3.12.0.0;Parent=scaffold386|size103775:hit:46773:3.12.0.0;Target=TRINITY_DN6466_c0_g5_i1 10 213 +;Gap=M204
scaffold386|size103775	blastn	expressed_sequence_match	86544	86858	123	+	.	ID=scaffold386|size103775:hit:46774:3.12.0.0;Name=TRINITY_DN6466_c0_g7_i1;score=123
scaffold386|size103775	blastn	match_part	86544	86858	123	+	.	ID=scaffold386|size103775:hsp:89047:3.12.0.0;Parent=scaffold386|size103775:hit:46774:3.12.0.0;Target=TRINITY_DN6466_c0_g7_i1 1 315 +;Gap=M315
scaffold386|size103775	blastn	expressed_sequence_match	86514	86675	78	+	.	ID=scaffold386|size103775:hit:46775:3.12.0.0;Name=TRINITY_DN9915_c2_g46_i1;score=78
scaffold386|size103775	blastn	match_part	86514	86675	78	+	.	ID=scaffold386|size103775:hsp:89048:3.12.0.0;Parent=scaffold386|size103775:hit:46775:3.12.0.0;Target=TRINITY_DN9915_c2_g46_i1 61 222 +;Gap=M162
scaffold386|size103775	blastn	expressed_sequence_match	86211	86296	56	+	.	ID=scaffold386|size103775:hit:46776:3.12.0.0;Name=TRINITY_DN12744_c0_g1_i1;score=56
scaffold386|size103775	blastn	match_part	86211	86296	56	+	.	ID=scaffold386|size103775:hsp:89049:3.12.0.0;Parent=scaffold386|size103775:hit:46776:3.12.0.0;Target=TRINITY_DN12744_c0_g1_i1 116 201 +;Gap=M86
scaffold386|size103775	blastn	expressed_sequence_match	86514	86960	201	+	.	ID=scaffold386|size103775:hit:46777:3.12.0.0;Name=TRINITY_DN9915_c2_g32_i5;score=201
scaffold386|size103775	blastn	match_part	86514	86960	201	+	.	ID=scaffold386|size103775:hsp:89050:3.12.0.0;Parent=scaffold386|size103775:hit:46777:3.12.0.0;Target=TRINITY_DN9915_c2_g32_i5 31 477 +;Gap=M447
scaffold386|size103775	blastn	expressed_sequence_match	86486	86637	92	+	.	ID=scaffold386|size103775:hit:46778:3.12.0.0;Name=TRINITY_DN17516_c3_g1_i1;score=92
scaffold386|size103775	blastn	match_part	86486	86637	92	+	.	ID=scaffold386|size103775:hsp:89051:3.12.0.0;Parent=scaffold386|size103775:hit:46778:3.12.0.0;Target=TRINITY_DN17516_c3_g1_i1 68 219 +;Gap=M152
scaffold386|size103775	blastn	expressed_sequence_match	88552	88714	97	+	.	ID=scaffold386|size103775:hit:46779:3.12.0.0;Name=TRINITY_DN12820_c0_g1_i1;score=97
scaffold386|size103775	blastn	match_part	88552	88714	97	+	.	ID=scaffold386|size103775:hsp:89052:3.12.0.0;Parent=scaffold386|size103775:hit:46779:3.12.0.0;Target=TRINITY_DN12820_c0_g1_i1 150 312 +;Gap=M163
scaffold386|size103775	blastn	expressed_sequence_match	86244	86388	73	+	.	ID=scaffold386|size103775:hit:46780:3.12.0.0;Name=TRINITY_DN12023_c0_g3_i1;score=73
scaffold386|size103775	blastn	match_part	86244	86388	73	+	.	ID=scaffold386|size103775:hsp:89053:3.12.0.0;Parent=scaffold386|size103775:hit:46780:3.12.0.0;Target=TRINITY_DN12023_c0_g3_i1 1 145 +;Gap=M145
scaffold386|size103775	blastn	expressed_sequence_match	86523	86623	59	+	.	ID=scaffold386|size103775:hit:46781:3.12.0.0;Name=TRINITY_DN7612_c0_g1_i1;score=59
scaffold386|size103775	blastn	match_part	86523	86623	59	+	.	ID=scaffold386|size103775:hsp:89054:3.12.0.0;Parent=scaffold386|size103775:hit:46781:3.12.0.0;Target=TRINITY_DN7612_c0_g1_i1 83 183 +;Gap=M101
scaffold386|size103775	blastn	expressed_sequence_match	95822	96095	212	-	.	ID=scaffold386|size103775:hit:46782:3.12.0.0;Name=TRINITY_DN28882_c0_g1_i1;score=212
scaffold386|size103775	blastn	match_part	95822	96095	212	-	.	ID=scaffold386|size103775:hsp:89055:3.12.0.0;Parent=scaffold386|size103775:hit:46782:3.12.0.0;Target=TRINITY_DN28882_c0_g1_i1 1 276 +;Gap=M274
scaffold386|size103775	blastn	expressed_sequence_match	97023	98430	1396	-	.	ID=scaffold386|size103775:hit:46783:3.12.0.0;Name=TRINITY_DN15059_c0_g1_i3;score=1396
scaffold386|size103775	blastn	match_part	97023	98430	1396	-	.	ID=scaffold386|size103775:hsp:89056:3.12.0.0;Parent=scaffold386|size103775:hit:46783:3.12.0.0;Target=TRINITY_DN15059_c0_g1_i3 1 1408 +;Gap=M1408
scaffold386|size103775	blastn	expressed_sequence_match	97028	98430	1195	-	.	ID=scaffold386|size103775:hit:46784:3.12.0.0;Name=TRINITY_DN15059_c0_g1_i4;score=1195
scaffold386|size103775	blastn	match_part	97218	98430	1195	-	.	ID=scaffold386|size103775:hsp:89057:3.12.0.0;Parent=scaffold386|size103775:hit:46784:3.12.0.0;Target=TRINITY_DN15059_c0_g1_i4 1 1213 +;Gap=M1213
scaffold386|size103775	blastn	match_part	97028	97194	143	-	.	ID=scaffold386|size103775:hsp:89058:3.12.0.0;Parent=scaffold386|size103775:hit:46784:3.12.0.0;Target=TRINITY_DN15059_c0_g1_i4 1212 1378 +;Gap=M167
scaffold386|size103775	blastn	expressed_sequence_match	98156	98351	101	-	.	ID=scaffold386|size103775:hit:46785:3.12.0.0;Name=TRINITY_DN12843_c0_g1_i1;score=101
scaffold386|size103775	blastn	match_part	98156	98351	101	-	.	ID=scaffold386|size103775:hsp:89059:3.12.0.0;Parent=scaffold386|size103775:hit:46785:3.12.0.0;Target=TRINITY_DN12843_c0_g1_i1 127 319 +;Gap=M196
scaffold386|size103775	blastn	expressed_sequence_match	97028	98351	901	-	.	ID=scaffold386|size103775:hit:46786:3.12.0.0;Name=TRINITY_DN15059_c0_g1_i1;score=901
scaffold386|size103775	blastn	match_part	97218	98351	901	-	.	ID=scaffold386|size103775:hsp:89060:3.12.0.0;Parent=scaffold386|size103775:hit:46786:3.12.0.0;Target=TRINITY_DN15059_c0_g1_i1 121 1251 +;Gap=M1134
scaffold386|size103775	blastn	match_part	97028	97194	143	-	.	ID=scaffold386|size103775:hsp:89061:3.12.0.0;Parent=scaffold386|size103775:hit:46786:3.12.0.0;Target=TRINITY_DN15059_c0_g1_i1 1250 1416 +;Gap=M167
scaffold386|size103775	blastn	expressed_sequence_match	97023	98351	1102	-	.	ID=scaffold386|size103775:hit:46787:3.12.0.0;Name=TRINITY_DN15059_c0_g1_i2;score=1102
scaffold386|size103775	blastn	match_part	97023	98351	1102	-	.	ID=scaffold386|size103775:hsp:89062:3.12.0.0;Parent=scaffold386|size103775:hit:46787:3.12.0.0;Target=TRINITY_DN15059_c0_g1_i2 121 1446 +;Gap=M1329
scaffold386|size103775	blastn	expressed_sequence_match	98877	100288	1402	+	.	ID=scaffold386|size103775:hit:46788:3.12.0.0;Name=TRINITY_DN15083_c0_g1_i1;score=1402
scaffold386|size103775	blastn	match_part	98877	100288	1402	+	.	ID=scaffold386|size103775:hsp:89063:3.12.0.0;Parent=scaffold386|size103775:hit:46788:3.12.0.0;Target=TRINITY_DN15083_c0_g1_i1 1 1413 +;Gap=M1412
scaffold386|size103775	blastn	expressed_sequence_match	98877	100288	353	+	.	ID=scaffold386|size103775:hit:46789:3.12.0.0;Name=TRINITY_DN15083_c0_g1_i2;score=353
scaffold386|size103775	blastn	match_part	98877	99229	353	+	.	ID=scaffold386|size103775:hsp:89064:3.12.0.0;Parent=scaffold386|size103775:hit:46789:3.12.0.0;Target=TRINITY_DN15083_c0_g1_i2 1 353 +;Gap=M353
scaffold386|size103775	blastn	match_part	99315	100288	964	+	.	ID=scaffold386|size103775:hsp:89065:3.12.0.0;Parent=scaffold386|size103775:hit:46789:3.12.0.0;Target=TRINITY_DN15083_c0_g1_i2 352 1326 +;Gap=M974
scaffold386|size103775	blastn	expressed_sequence_match	99732	100298	543	-	.	ID=scaffold386|size103775:hit:46790:3.12.0.0;Name=TRINITY_DN7781_c0_g1_i1;score=543
scaffold386|size103775	blastn	match_part	99732	100298	543	-	.	ID=scaffold386|size103775:hsp:89066:3.12.0.0;Parent=scaffold386|size103775:hit:46790:3.12.0.0;Target=TRINITY_DN7781_c0_g1_i1 1 567 +;Gap=M567
scaffold386|size103775	blastn	expressed_sequence_match	98877	100288	505	+	.	ID=scaffold386|size103775:hit:46791:3.12.0.0;Name=TRINITY_DN15083_c0_g1_i3;score=505
scaffold386|size103775	blastn	match_part	98877	99381	505	+	.	ID=scaffold386|size103775:hsp:89067:3.12.0.0;Parent=scaffold386|size103775:hit:46791:3.12.0.0;Target=TRINITY_DN15083_c0_g1_i3 1 505 +;Gap=M505
scaffold386|size103775	blastn	match_part	99466	100288	823	+	.	ID=scaffold386|size103775:hsp:89068:3.12.0.0;Parent=scaffold386|size103775:hit:46791:3.12.0.0;Target=TRINITY_DN15083_c0_g1_i3 505 1327 +;Gap=M823
scaffold386|size103775	blastn	expressed_sequence_match	98867	99756	363	+	.	ID=scaffold386|size103775:hit:46792:3.12.0.0;Name=TRINITY_DN7781_c0_g3_i1;score=363
scaffold386|size103775	blastn	match_part	98867	99229	363	+	.	ID=scaffold386|size103775:hsp:89069:3.12.0.0;Parent=scaffold386|size103775:hit:46792:3.12.0.0;Target=TRINITY_DN7781_c0_g3_i1 1 363 +;Gap=M363
scaffold386|size103775	blastn	match_part	99315	99381	67	+	.	ID=scaffold386|size103775:hsp:89070:3.12.0.0;Parent=scaffold386|size103775:hit:46792:3.12.0.0;Target=TRINITY_DN7781_c0_g3_i1 362 428 +;Gap=M67
scaffold386|size103775	blastn	match_part	99466	99756	291	+	.	ID=scaffold386|size103775:hsp:89071:3.12.0.0;Parent=scaffold386|size103775:hit:46792:3.12.0.0;Target=TRINITY_DN7781_c0_g3_i1 428 718 +;Gap=M291
scaffold386|size103775	blastn	expressed_sequence_match	98877	100288	353	+	.	ID=scaffold386|size103775:hit:46793:3.12.0.0;Name=TRINITY_DN15083_c0_g1_i4;score=353
scaffold386|size103775	blastn	match_part	98877	99229	353	+	.	ID=scaffold386|size103775:hsp:89072:3.12.0.0;Parent=scaffold386|size103775:hit:46793:3.12.0.0;Target=TRINITY_DN15083_c0_g1_i4 1 353 +;Gap=M353
scaffold386|size103775	blastn	match_part	99315	99381	67	+	.	ID=scaffold386|size103775:hsp:89073:3.12.0.0;Parent=scaffold386|size103775:hit:46793:3.12.0.0;Target=TRINITY_DN15083_c0_g1_i4 352 418 +;Gap=M67
scaffold386|size103775	blastn	match_part	99466	100288	823	+	.	ID=scaffold386|size103775:hsp:89074:3.12.0.0;Parent=scaffold386|size103775:hit:46793:3.12.0.0;Target=TRINITY_DN15083_c0_g1_i4 418 1240 +;Gap=M823
scaffold386|size103775	blastn	expressed_sequence_match	98867	99756	515	+	.	ID=scaffold386|size103775:hit:46794:3.12.0.0;Name=TRINITY_DN7781_c0_g3_i2;score=515
scaffold386|size103775	blastn	match_part	98867	99381	515	+	.	ID=scaffold386|size103775:hsp:89075:3.12.0.0;Parent=scaffold386|size103775:hit:46794:3.12.0.0;Target=TRINITY_DN7781_c0_g3_i2 1 515 +;Gap=M515
scaffold386|size103775	blastn	match_part	99466	99756	291	+	.	ID=scaffold386|size103775:hsp:89076:3.12.0.0;Parent=scaffold386|size103775:hit:46794:3.12.0.0;Target=TRINITY_DN7781_c0_g3_i2 515 805 +;Gap=M291
scaffold386|size103775	est2genome	expressed_sequence_match	485	709	846	+	.	ID=scaffold386|size103775:hit:46795:3.12.0.0;Name=TRINITY_DN15953_c0_g2_i2;score=846
scaffold386|size103775	est2genome	match_part	485	709	846	+	.	ID=scaffold386|size103775:hsp:89077:3.12.0.0;Parent=scaffold386|size103775:hit:46795:3.12.0.0;Target=TRINITY_DN15953_c0_g2_i2 5 218 +;Gap=M225
scaffold386|size103775	est2genome	expressed_sequence_match	4155	8819	21792	+	.	ID=scaffold386|size103775:hit:46796:3.12.0.0;Name=TRINITY_DN16907_c0_g1_i12;score=21792
scaffold386|size103775	est2genome	match_part	4155	7314	21792	+	.	ID=scaffold386|size103775:hsp:89078:3.12.0.0;Parent=scaffold386|size103775:hit:46796:3.12.0.0;Target=TRINITY_DN16907_c0_g1_i12 84 3265 +;Gap=M3160
scaffold386|size103775	est2genome	match_part	7404	7756	21792	+	.	ID=scaffold386|size103775:hsp:89079:3.12.0.0;Parent=scaffold386|size103775:hit:46796:3.12.0.0;Target=TRINITY_DN16907_c0_g1_i12 3266 3618 +;Gap=M353
scaffold386|size103775	est2genome	match_part	7826	8819	21792	+	.	ID=scaffold386|size103775:hsp:89080:3.12.0.0;Parent=scaffold386|size103775:hit:46796:3.12.0.0;Target=TRINITY_DN16907_c0_g1_i12 3619 4612 +;Gap=M994
scaffold386|size103775	est2genome	expressed_sequence_match	4155	8819	18619	+	.	ID=scaffold386|size103775:hit:46797:3.12.0.0;Name=TRINITY_DN16907_c0_g1_i2;score=18619
scaffold386|size103775	est2genome	match_part	4155	5825	18619	+	.	ID=scaffold386|size103775:hsp:89081:3.12.0.0;Parent=scaffold386|size103775:hit:46797:3.12.0.0;Target=TRINITY_DN16907_c0_g1_i2 84 1776 +;Gap=M1671
scaffold386|size103775	est2genome	match_part	5914	7314	18619	+	.	ID=scaffold386|size103775:hsp:89082:3.12.0.0;Parent=scaffold386|size103775:hit:46797:3.12.0.0;Target=TRINITY_DN16907_c0_g1_i2 1777 3177 +;Gap=M1401
scaffold386|size103775	est2genome	match_part	7404	7756	18619	+	.	ID=scaffold386|size103775:hsp:89083:3.12.0.0;Parent=scaffold386|size103775:hit:46797:3.12.0.0;Target=TRINITY_DN16907_c0_g1_i2 3178 3530 +;Gap=M353
scaffold386|size103775	est2genome	match_part	7826	8819	18619	+	.	ID=scaffold386|size103775:hsp:89084:3.12.0.0;Parent=scaffold386|size103775:hit:46797:3.12.0.0;Target=TRINITY_DN16907_c0_g1_i2 3531 4524 +;Gap=M994
scaffold386|size103775	est2genome	expressed_sequence_match	4089	5331	6215	+	.	ID=scaffold386|size103775:hit:46798:3.12.0.0;Name=TRINITY_DN7184_c0_g1_i1;score=6215
scaffold386|size103775	est2genome	match_part	4089	5331	6215	+	.	ID=scaffold386|size103775:hsp:89085:3.12.0.0;Parent=scaffold386|size103775:hit:46798:3.12.0.0;Target=TRINITY_DN7184_c0_g1_i1 1 1243 -;Gap=M1243
scaffold386|size103775	est2genome	expressed_sequence_match	4155	8819	22153	+	.	ID=scaffold386|size103775:hit:46799:3.12.0.0;Name=TRINITY_DN16907_c0_g1_i3;score=22153
scaffold386|size103775	est2genome	match_part	4155	7314	22153	+	.	ID=scaffold386|size103775:hsp:89086:3.12.0.0;Parent=scaffold386|size103775:hit:46799:3.12.0.0;Target=TRINITY_DN16907_c0_g1_i3 84 3265 +;Gap=M3160
scaffold386|size103775	est2genome	match_part	7404	8819	22153	+	.	ID=scaffold386|size103775:hsp:89087:3.12.0.0;Parent=scaffold386|size103775:hit:46799:3.12.0.0;Target=TRINITY_DN16907_c0_g1_i3 3266 4681 +;Gap=M1416
scaffold386|size103775	est2genome	expressed_sequence_match	4155	7980	15257	+	.	ID=scaffold386|size103775:hit:46800:3.12.0.0;Name=TRINITY_DN16907_c0_g1_i13;score=15257
scaffold386|size103775	est2genome	match_part	4155	7314	15257	+	.	ID=scaffold386|size103775:hsp:89088:3.12.0.0;Parent=scaffold386|size103775:hit:46800:3.12.0.0;Target=TRINITY_DN16907_c0_g1_i13 84 3265 +;Gap=M3160
scaffold386|size103775	est2genome	match_part	7404	7756	15257	+	.	ID=scaffold386|size103775:hsp:89089:3.12.0.0;Parent=scaffold386|size103775:hit:46800:3.12.0.0;Target=TRINITY_DN16907_c0_g1_i13 3266 3618 +;Gap=M353
scaffold386|size103775	est2genome	match_part	7826	7980	15257	+	.	ID=scaffold386|size103775:hsp:89090:3.12.0.0;Parent=scaffold386|size103775:hit:46800:3.12.0.0;Target=TRINITY_DN16907_c0_g1_i13 3619 3773 +;Gap=M155
scaffold386|size103775	est2genome	expressed_sequence_match	4089	5331	5509	-	.	ID=scaffold386|size103775:hit:46801:3.12.0.0;Name=TRINITY_DN7184_c0_g2_i1;score=5509
scaffold386|size103775	est2genome	match_part	5069	5331	5509	-	.	ID=scaffold386|size103775:hsp:89091:3.12.0.0;Parent=scaffold386|size103775:hit:46801:3.12.0.0;Target=TRINITY_DN7184_c0_g2_i1 1 263 +;Gap=M263
scaffold386|size103775	est2genome	match_part	4089	4931	5509	-	.	ID=scaffold386|size103775:hsp:89092:3.12.0.0;Parent=scaffold386|size103775:hit:46801:3.12.0.0;Target=TRINITY_DN7184_c0_g2_i1 264 1106 +;Gap=M843
scaffold386|size103775	est2genome	expressed_sequence_match	4155	8819	18980	+	.	ID=scaffold386|size103775:hit:46802:3.12.0.0;Name=TRINITY_DN16907_c0_g1_i14;score=18980
scaffold386|size103775	est2genome	match_part	4155	5825	18980	+	.	ID=scaffold386|size103775:hsp:89093:3.12.0.0;Parent=scaffold386|size103775:hit:46802:3.12.0.0;Target=TRINITY_DN16907_c0_g1_i14 84 1776 +;Gap=M1671
scaffold386|size103775	est2genome	match_part	5914	7314	18980	+	.	ID=scaffold386|size103775:hsp:89094:3.12.0.0;Parent=scaffold386|size103775:hit:46802:3.12.0.0;Target=TRINITY_DN16907_c0_g1_i14 1777 3177 +;Gap=M1401
scaffold386|size103775	est2genome	match_part	7404	8819	18980	+	.	ID=scaffold386|size103775:hsp:89095:3.12.0.0;Parent=scaffold386|size103775:hit:46802:3.12.0.0;Target=TRINITY_DN16907_c0_g1_i14 3178 4593 +;Gap=M1416
scaffold386|size103775	est2genome	expressed_sequence_match	4089	5331	5733	-	.	ID=scaffold386|size103775:hit:46803:3.12.0.0;Name=TRINITY_DN7184_c0_g3_i1;score=5733
scaffold386|size103775	est2genome	match_part	5025	5331	5733	-	.	ID=scaffold386|size103775:hsp:89096:3.12.0.0;Parent=scaffold386|size103775:hit:46803:3.12.0.0;Target=TRINITY_DN7184_c0_g3_i1 1 307 +;Gap=M307
scaffold386|size103775	est2genome	match_part	4089	4931	5733	-	.	ID=scaffold386|size103775:hsp:89097:3.12.0.0;Parent=scaffold386|size103775:hit:46803:3.12.0.0;Target=TRINITY_DN7184_c0_g3_i1 308 1150 +;Gap=M843
scaffold386|size103775	est2genome	expressed_sequence_match	4155	8819	22261	+	.	ID=scaffold386|size103775:hit:46804:3.12.0.0;Name=TRINITY_DN16907_c0_g1_i15;score=22261
scaffold386|size103775	est2genome	match_part	4155	7756	22261	+	.	ID=scaffold386|size103775:hsp:89098:3.12.0.0;Parent=scaffold386|size103775:hit:46804:3.12.0.0;Target=TRINITY_DN16907_c0_g1_i15 84 3707 +;Gap=M3602
scaffold386|size103775	est2genome	match_part	7826	8819	22261	+	.	ID=scaffold386|size103775:hsp:89099:3.12.0.0;Parent=scaffold386|size103775:hit:46804:3.12.0.0;Target=TRINITY_DN16907_c0_g1_i15 3708 4701 +;Gap=M994
scaffold386|size103775	est2genome	expressed_sequence_match	4155	8819	21336	+	.	ID=scaffold386|size103775:hit:46805:3.12.0.0;Name=TRINITY_DN16907_c0_g1_i5;score=21336
scaffold386|size103775	est2genome	match_part	4155	5825	21336	+	.	ID=scaffold386|size103775:hsp:89100:3.12.0.0;Parent=scaffold386|size103775:hit:46805:3.12.0.0;Target=TRINITY_DN16907_c0_g1_i5 84 1776 +;Gap=M1671
scaffold386|size103775	est2genome	match_part	5914	7314	21336	+	.	ID=scaffold386|size103775:hsp:89101:3.12.0.0;Parent=scaffold386|size103775:hit:46805:3.12.0.0;Target=TRINITY_DN16907_c0_g1_i5 1777 3177 +;Gap=M1401
scaffold386|size103775	est2genome	match_part	7404	7756	21336	+	.	ID=scaffold386|size103775:hsp:89102:3.12.0.0;Parent=scaffold386|size103775:hit:46805:3.12.0.0;Target=TRINITY_DN16907_c0_g1_i5 3178 3530 +;Gap=M353
scaffold386|size103775	est2genome	match_part	7826	8819	21336	+	.	ID=scaffold386|size103775:hsp:89103:3.12.0.0;Parent=scaffold386|size103775:hit:46805:3.12.0.0;Target=TRINITY_DN16907_c0_g1_i5 3531 4524 +;Gap=M994
scaffold386|size103775	est2genome	expressed_sequence_match	4155	8819	20456	+	.	ID=scaffold386|size103775:hit:46806:3.12.0.0;Name=TRINITY_DN16907_c0_g1_i6;score=20456
scaffold386|size103775	est2genome	match_part	4155	7314	20456	+	.	ID=scaffold386|size103775:hsp:89104:3.12.0.0;Parent=scaffold386|size103775:hit:46806:3.12.0.0;Target=TRINITY_DN16907_c0_g1_i6 84 3259 +;Gap=M3160
scaffold386|size103775	est2genome	match_part	7404	8819	20456	+	.	ID=scaffold386|size103775:hsp:89105:3.12.0.0;Parent=scaffold386|size103775:hit:46806:3.12.0.0;Target=TRINITY_DN16907_c0_g1_i6 3260 4675 +;Gap=M1416
scaffold386|size103775	est2genome	expressed_sequence_match	4155	8819	20095	+	.	ID=scaffold386|size103775:hit:46807:3.12.0.0;Name=TRINITY_DN16907_c0_g1_i7;score=20095
scaffold386|size103775	est2genome	match_part	4155	7314	20095	+	.	ID=scaffold386|size103775:hsp:89106:3.12.0.0;Parent=scaffold386|size103775:hit:46807:3.12.0.0;Target=TRINITY_DN16907_c0_g1_i7 84 3259 +;Gap=M3160
scaffold386|size103775	est2genome	match_part	7404	7756	20095	+	.	ID=scaffold386|size103775:hsp:89107:3.12.0.0;Parent=scaffold386|size103775:hit:46807:3.12.0.0;Target=TRINITY_DN16907_c0_g1_i7 3260 3612 +;Gap=M353
scaffold386|size103775	est2genome	match_part	7826	8819	20095	+	.	ID=scaffold386|size103775:hsp:89108:3.12.0.0;Parent=scaffold386|size103775:hit:46807:3.12.0.0;Target=TRINITY_DN16907_c0_g1_i7 3613 4606 +;Gap=M994
scaffold386|size103775	est2genome	expressed_sequence_match	4155	8819	19088	+	.	ID=scaffold386|size103775:hit:46808:3.12.0.0;Name=TRINITY_DN16907_c0_g1_i18;score=19088
scaffold386|size103775	est2genome	match_part	4155	5825	19088	+	.	ID=scaffold386|size103775:hsp:89109:3.12.0.0;Parent=scaffold386|size103775:hit:46808:3.12.0.0;Target=TRINITY_DN16907_c0_g1_i18 84 1776 +;Gap=M1671
scaffold386|size103775	est2genome	match_part	5914	7756	19088	+	.	ID=scaffold386|size103775:hsp:89110:3.12.0.0;Parent=scaffold386|size103775:hit:46808:3.12.0.0;Target=TRINITY_DN16907_c0_g1_i18 1777 3619 +;Gap=M1843
scaffold386|size103775	est2genome	match_part	7826	8819	19088	+	.	ID=scaffold386|size103775:hsp:89111:3.12.0.0;Parent=scaffold386|size103775:hit:46808:3.12.0.0;Target=TRINITY_DN16907_c0_g1_i18 3620 4613 +;Gap=M994
scaffold386|size103775	est2genome	expressed_sequence_match	4155	8819	19639	+	.	ID=scaffold386|size103775:hit:46809:3.12.0.0;Name=TRINITY_DN16907_c0_g1_i8;score=19639
scaffold386|size103775	est2genome	match_part	4155	5825	19639	+	.	ID=scaffold386|size103775:hsp:89112:3.12.0.0;Parent=scaffold386|size103775:hit:46809:3.12.0.0;Target=TRINITY_DN16907_c0_g1_i8 84 1770 +;Gap=M1671
scaffold386|size103775	est2genome	match_part	5914	7314	19639	+	.	ID=scaffold386|size103775:hsp:89113:3.12.0.0;Parent=scaffold386|size103775:hit:46809:3.12.0.0;Target=TRINITY_DN16907_c0_g1_i8 1771 3171 +;Gap=M1401
scaffold386|size103775	est2genome	match_part	7404	7756	19639	+	.	ID=scaffold386|size103775:hsp:89114:3.12.0.0;Parent=scaffold386|size103775:hit:46809:3.12.0.0;Target=TRINITY_DN16907_c0_g1_i8 3172 3524 +;Gap=M353
scaffold386|size103775	est2genome	match_part	7826	8819	19639	+	.	ID=scaffold386|size103775:hsp:89115:3.12.0.0;Parent=scaffold386|size103775:hit:46809:3.12.0.0;Target=TRINITY_DN16907_c0_g1_i8 3525 4518 +;Gap=M994
scaffold386|size103775	est2genome	expressed_sequence_match	4155	8819	20000	+	.	ID=scaffold386|size103775:hit:46810:3.12.0.0;Name=TRINITY_DN16907_c0_g1_i9;score=20000
scaffold386|size103775	est2genome	match_part	4155	5825	20000	+	.	ID=scaffold386|size103775:hsp:89116:3.12.0.0;Parent=scaffold386|size103775:hit:46810:3.12.0.0;Target=TRINITY_DN16907_c0_g1_i9 84 1770 +;Gap=M1671
scaffold386|size103775	est2genome	match_part	5914	7314	20000	+	.	ID=scaffold386|size103775:hsp:89117:3.12.0.0;Parent=scaffold386|size103775:hit:46810:3.12.0.0;Target=TRINITY_DN16907_c0_g1_i9 1771 3171 +;Gap=M1401
scaffold386|size103775	est2genome	match_part	7404	8819	20000	+	.	ID=scaffold386|size103775:hsp:89118:3.12.0.0;Parent=scaffold386|size103775:hit:46810:3.12.0.0;Target=TRINITY_DN16907_c0_g1_i9 3172 4587 +;Gap=M1416
scaffold386|size103775	est2genome	expressed_sequence_match	4155	7980	15359	+	.	ID=scaffold386|size103775:hit:46811:3.12.0.0;Name=TRINITY_DN16907_c0_g1_i10;score=15359
scaffold386|size103775	est2genome	match_part	4155	7756	15359	+	.	ID=scaffold386|size103775:hsp:89119:3.12.0.0;Parent=scaffold386|size103775:hit:46811:3.12.0.0;Target=TRINITY_DN16907_c0_g1_i10 84 3694 +;Gap=M3602
scaffold386|size103775	est2genome	match_part	7826	7980	15359	+	.	ID=scaffold386|size103775:hsp:89120:3.12.0.0;Parent=scaffold386|size103775:hit:46811:3.12.0.0;Target=TRINITY_DN16907_c0_g1_i10 3695 3849 +;Gap=M155
scaffold386|size103775	est2genome	expressed_sequence_match	4155	8819	22622	+	.	ID=scaffold386|size103775:hit:46812:3.12.0.0;Name=TRINITY_DN16907_c0_g1_i11;score=22622
scaffold386|size103775	est2genome	match_part	4155	8819	22622	+	.	ID=scaffold386|size103775:hsp:89121:3.12.0.0;Parent=scaffold386|size103775:hit:46812:3.12.0.0;Target=TRINITY_DN16907_c0_g1_i11 84 4770 +;Gap=M4665
scaffold386|size103775	est2genome	expressed_sequence_match	28076	28519	1995	-	.	ID=scaffold386|size103775:hit:46813:3.12.0.0;Name=TRINITY_DN14348_c0_g1_i1;score=1995
scaffold386|size103775	est2genome	match_part	28076	28519	1995	-	.	ID=scaffold386|size103775:hsp:89122:3.12.0.0;Parent=scaffold386|size103775:hit:46813:3.12.0.0;Target=TRINITY_DN14348_c0_g1_i1 1 444 -;Gap=M444
scaffold386|size103775	est2genome	expressed_sequence_match	27144	28059	4536	-	.	ID=scaffold386|size103775:hit:46814:3.12.0.0;Name=TRINITY_DN14348_c1_g1_i1;score=4536
scaffold386|size103775	est2genome	match_part	27144	28059	4536	-	.	ID=scaffold386|size103775:hsp:89123:3.12.0.0;Parent=scaffold386|size103775:hit:46814:3.12.0.0;Target=TRINITY_DN14348_c1_g1_i1 1 915 +;Gap=M916
scaffold386|size103775	est2genome	expressed_sequence_match	30259	30468	813	-	.	ID=scaffold386|size103775:hit:46815:3.12.0.0;Name=TRINITY_DN27470_c0_g1_i1;score=813
scaffold386|size103775	est2genome	match_part	30259	30468	813	-	.	ID=scaffold386|size103775:hsp:89124:3.12.0.0;Parent=scaffold386|size103775:hit:46815:3.12.0.0;Target=TRINITY_DN27470_c0_g1_i1 1 211 +;Gap=M210
scaffold386|size103775	est2genome	expressed_sequence_match	28078	28329	1206	-	.	ID=scaffold386|size103775:hit:46816:3.12.0.0;Name=TRINITY_DN28033_c0_g1_i1;score=1206
scaffold386|size103775	est2genome	match_part	28078	28329	1206	-	.	ID=scaffold386|size103775:hsp:89125:3.12.0.0;Parent=scaffold386|size103775:hit:46816:3.12.0.0;Target=TRINITY_DN28033_c0_g1_i1 1 252 +;Gap=M252
scaffold386|size103775	est2genome	expressed_sequence_match	30529	30738	789	+	.	ID=scaffold386|size103775:hit:46817:3.12.0.0;Name=TRINITY_DN10953_c0_g1_i1;score=789
scaffold386|size103775	est2genome	match_part	30529	30738	789	+	.	ID=scaffold386|size103775:hsp:89126:3.12.0.0;Parent=scaffold386|size103775:hit:46817:3.12.0.0;Target=TRINITY_DN10953_c0_g1_i1 42 247 -;Gap=M210
scaffold386|size103775	est2genome	expressed_sequence_match	28304	28591	1395	-	.	ID=scaffold386|size103775:hit:46818:3.12.0.0;Name=TRINITY_DN22872_c0_g1_i1;score=1395
scaffold386|size103775	est2genome	match_part	28304	28591	1395	-	.	ID=scaffold386|size103775:hsp:89127:3.12.0.0;Parent=scaffold386|size103775:hit:46818:3.12.0.0;Target=TRINITY_DN22872_c0_g1_i1 1 288 +;Gap=M288
scaffold386|size103775	est2genome	expressed_sequence_match	30697	30957	1288	-	.	ID=scaffold386|size103775:hit:46819:3.12.0.0;Name=TRINITY_DN12693_c0_g1_i1;score=1288
scaffold386|size103775	est2genome	match_part	30697	30957	1288	-	.	ID=scaffold386|size103775:hsp:89128:3.12.0.0;Parent=scaffold386|size103775:hit:46819:3.12.0.0;Target=TRINITY_DN12693_c0_g1_i1 24 283 -;Gap=M261
scaffold386|size103775	est2genome	expressed_sequence_match	30479	30738	786	+	.	ID=scaffold386|size103775:hit:46820:3.12.0.0;Name=TRINITY_DN13420_c0_g1_i2;score=786
scaffold386|size103775	est2genome	match_part	30479	30738	786	+	.	ID=scaffold386|size103775:hsp:89129:3.12.0.0;Parent=scaffold386|size103775:hit:46820:3.12.0.0;Target=TRINITY_DN13420_c0_g1_i2 51 306 -;Gap=M260
scaffold386|size103775	est2genome	expressed_sequence_match	51499	53613	10548	-	.	ID=scaffold386|size103775:hit:46821:3.12.0.0;Name=TRINITY_DN4352_c0_g1_i2;score=10548
scaffold386|size103775	est2genome	match_part	51499	53613	10548	-	.	ID=scaffold386|size103775:hsp:89130:3.12.0.0;Parent=scaffold386|size103775:hit:46821:3.12.0.0;Target=TRINITY_DN4352_c0_g1_i2 21 2135 +;Gap=M2115
scaffold386|size103775	est2genome	expressed_sequence_match	49550	53622	19931	-	.	ID=scaffold386|size103775:hit:46822:3.12.0.0;Name=TRINITY_DN1486_c0_g1_i1;score=19931
scaffold386|size103775	est2genome	match_part	53060	53622	19931	-	.	ID=scaffold386|size103775:hsp:89131:3.12.0.0;Parent=scaffold386|size103775:hit:46822:3.12.0.0;Target=TRINITY_DN1486_c0_g1_i1 3426 3988 -;Gap=M563
scaffold386|size103775	est2genome	match_part	49550	52974	19931	-	.	ID=scaffold386|size103775:hsp:89132:3.12.0.0;Parent=scaffold386|size103775:hit:46822:3.12.0.0;Target=TRINITY_DN1486_c0_g1_i1 1 3425 -;Gap=M3425
scaffold386|size103775	est2genome	expressed_sequence_match	49550	53622	20365	+	.	ID=scaffold386|size103775:hit:46823:3.12.0.0;Name=TRINITY_DN1486_c0_g2_i1;score=20365
scaffold386|size103775	est2genome	match_part	49550	53622	20365	+	.	ID=scaffold386|size103775:hsp:89133:3.12.0.0;Parent=scaffold386|size103775:hit:46823:3.12.0.0;Target=TRINITY_DN1486_c0_g2_i1 1 4073 +;Gap=M4073
scaffold386|size103775	est2genome	expressed_sequence_match	51499	53613	10114	-	.	ID=scaffold386|size103775:hit:46824:3.12.0.0;Name=TRINITY_DN4352_c0_g1_i1;score=10114
scaffold386|size103775	est2genome	match_part	53060	53613	10114	-	.	ID=scaffold386|size103775:hsp:89134:3.12.0.0;Parent=scaffold386|size103775:hit:46824:3.12.0.0;Target=TRINITY_DN4352_c0_g1_i1 21 574 +;Gap=M554
scaffold386|size103775	est2genome	match_part	51499	52974	10114	-	.	ID=scaffold386|size103775:hsp:89135:3.12.0.0;Parent=scaffold386|size103775:hit:46824:3.12.0.0;Target=TRINITY_DN4352_c0_g1_i1 575 2050 +;Gap=M1476
scaffold386|size103775	est2genome	expressed_sequence_match	73906	74922	5085	+	.	ID=scaffold386|size103775:hit:46825:3.12.0.0;Name=TRINITY_DN13992_c0_g1_i1;score=5085
scaffold386|size103775	est2genome	match_part	73906	74922	5085	+	.	ID=scaffold386|size103775:hsp:89136:3.12.0.0;Parent=scaffold386|size103775:hit:46825:3.12.0.0;Target=TRINITY_DN13992_c0_g1_i1 1 1017 +;Gap=M1017
scaffold386|size103775	est2genome	expressed_sequence_match	73917	82371	41844	+	.	ID=scaffold386|size103775:hit:46826:3.12.0.0;Name=TRINITY_DN8307_c0_g1_i1;score=41844
scaffold386|size103775	est2genome	match_part	73917	79469	41844	+	.	ID=scaffold386|size103775:hsp:89137:3.12.0.0;Parent=scaffold386|size103775:hit:46826:3.12.0.0;Target=TRINITY_DN8307_c0_g1_i1 1 5553 +;Gap=M5553
scaffold386|size103775	est2genome	match_part	79551	82371	41844	+	.	ID=scaffold386|size103775:hsp:89138:3.12.0.0;Parent=scaffold386|size103775:hit:46826:3.12.0.0;Target=TRINITY_DN8307_c0_g1_i1 5554 8374 +;Gap=M2821
scaffold386|size103775	est2genome	expressed_sequence_match	73917	82371	41373	+	.	ID=scaffold386|size103775:hit:46827:3.12.0.0;Name=TRINITY_DN8307_c0_g1_i2;score=41373
scaffold386|size103775	est2genome	match_part	73917	79469	41373	+	.	ID=scaffold386|size103775:hsp:89139:3.12.0.0;Parent=scaffold386|size103775:hit:46827:3.12.0.0;Target=TRINITY_DN8307_c0_g1_i2 1 5553 +;Gap=M5553
scaffold386|size103775	est2genome	match_part	79551	80793	41373	+	.	ID=scaffold386|size103775:hsp:89140:3.12.0.0;Parent=scaffold386|size103775:hit:46827:3.12.0.0;Target=TRINITY_DN8307_c0_g1_i2 5554 6796 +;Gap=M1243
scaffold386|size103775	est2genome	match_part	80886	82371	41373	+	.	ID=scaffold386|size103775:hsp:89141:3.12.0.0;Parent=scaffold386|size103775:hit:46827:3.12.0.0;Target=TRINITY_DN8307_c0_g1_i2 6797 8282 +;Gap=M1486
scaffold386|size103775	est2genome	expressed_sequence_match	85328	85633	1197	-	.	ID=scaffold386|size103775:hit:46828:3.12.0.0;Name=TRINITY_DN13285_c0_g1_i1;score=1197
scaffold386|size103775	est2genome	match_part	85328	85633	1197	-	.	ID=scaffold386|size103775:hsp:89142:3.12.0.0;Parent=scaffold386|size103775:hit:46828:3.12.0.0;Target=TRINITY_DN13285_c0_g1_i1 36 337 -;Gap=M306
scaffold386|size103775	est2genome	expressed_sequence_match	85497	85878	1334	+	.	ID=scaffold386|size103775:hit:46829:3.12.0.0;Name=TRINITY_DN9915_c2_g45_i1;score=1334
scaffold386|size103775	est2genome	match_part	85497	85878	1334	+	.	ID=scaffold386|size103775:hsp:89143:3.12.0.0;Parent=scaffold386|size103775:hit:46829:3.12.0.0;Target=TRINITY_DN9915_c2_g45_i1 1 382 +;Gap=M382
scaffold386|size103775	est2genome	expressed_sequence_match	87795	88431	2781	+	.	ID=scaffold386|size103775:hit:46830:3.12.0.0;Name=TRINITY_DN335_c0_g1_i1;score=2781
scaffold386|size103775	est2genome	match_part	87795	88431	2781	+	.	ID=scaffold386|size103775:hsp:89144:3.12.0.0;Parent=scaffold386|size103775:hit:46830:3.12.0.0;Target=TRINITY_DN335_c0_g1_i1 1 644 -;Gap=M637
scaffold386|size103775	est2genome	expressed_sequence_match	86613	86978	1299	-	.	ID=scaffold386|size103775:hit:46831:3.12.0.0;Name=TRINITY_DN9915_c2_g5_i1;score=1299
scaffold386|size103775	est2genome	match_part	86613	86978	1299	-	.	ID=scaffold386|size103775:hsp:89145:3.12.0.0;Parent=scaffold386|size103775:hit:46831:3.12.0.0;Target=TRINITY_DN9915_c2_g5_i1 1 355 -;Gap=M366
scaffold386|size103775	est2genome	expressed_sequence_match	86454	86662	811	+	.	ID=scaffold386|size103775:hit:46832:3.12.0.0;Name=TRINITY_DN9915_c2_g19_i1;score=811
scaffold386|size103775	est2genome	match_part	86454	86662	811	+	.	ID=scaffold386|size103775:hsp:89146:3.12.0.0;Parent=scaffold386|size103775:hit:46832:3.12.0.0;Target=TRINITY_DN9915_c2_g19_i1 1 209 +;Gap=M209
scaffold386|size103775	est2genome	expressed_sequence_match	86286	86491	706	+	.	ID=scaffold386|size103775:hit:46833:3.12.0.0;Name=TRINITY_DN5576_c0_g3_i1;score=706
scaffold386|size103775	est2genome	match_part	86286	86491	706	+	.	ID=scaffold386|size103775:hsp:89147:3.12.0.0;Parent=scaffold386|size103775:hit:46833:3.12.0.0;Target=TRINITY_DN5576_c0_g3_i1 1 206 +;Gap=M206
scaffold386|size103775	est2genome	expressed_sequence_match	86563	86867	1301	+	.	ID=scaffold386|size103775:hit:46834:3.12.0.0;Name=TRINITY_DN14564_c0_g1_i1;score=1301
scaffold386|size103775	est2genome	match_part	86563	86867	1301	+	.	ID=scaffold386|size103775:hsp:89148:3.12.0.0;Parent=scaffold386|size103775:hit:46834:3.12.0.0;Target=TRINITY_DN14564_c0_g1_i1 1 304 +;Gap=M305
scaffold386|size103775	est2genome	expressed_sequence_match	89571	89803	976	+	.	ID=scaffold386|size103775:hit:46835:3.12.0.0;Name=TRINITY_DN8624_c0_g1_i1;score=976
scaffold386|size103775	est2genome	match_part	89571	89803	976	+	.	ID=scaffold386|size103775:hsp:89149:3.12.0.0;Parent=scaffold386|size103775:hit:46835:3.12.0.0;Target=TRINITY_DN8624_c0_g1_i1 1 233 +;Gap=M233
scaffold386|size103775	est2genome	expressed_sequence_match	86452	86653	749	+	.	ID=scaffold386|size103775:hit:46836:3.12.0.0;Name=TRINITY_DN10215_c0_g1_i1;score=749
scaffold386|size103775	est2genome	match_part	86452	86653	749	+	.	ID=scaffold386|size103775:hsp:89150:3.12.0.0;Parent=scaffold386|size103775:hit:46836:3.12.0.0;Target=TRINITY_DN10215_c0_g1_i1 1 202 +;Gap=M202
scaffold386|size103775	est2genome	expressed_sequence_match	85811	90795	20153	+	.	ID=scaffold386|size103775:hit:46837:3.12.0.0;Name=TRINITY_DN18025_c6_g2_i1;score=20153
scaffold386|size103775	est2genome	match_part	85811	90795	20153	+	.	ID=scaffold386|size103775:hsp:89151:3.12.0.0;Parent=scaffold386|size103775:hit:46837:3.12.0.0;Target=TRINITY_DN18025_c6_g2_i1 44 5069 +;Gap=M4985
scaffold386|size103775	est2genome	expressed_sequence_match	88873	90116	5464	+	.	ID=scaffold386|size103775:hit:46838:3.12.0.0;Name=TRINITY_DN3754_c0_g1_i1;score=5464
scaffold386|size103775	est2genome	match_part	88873	90116	5464	+	.	ID=scaffold386|size103775:hsp:89152:3.12.0.0;Parent=scaffold386|size103775:hit:46838:3.12.0.0;Target=TRINITY_DN3754_c0_g1_i1 1 1244 -;Gap=M1244
scaffold386|size103775	est2genome	expressed_sequence_match	86613	86978	1290	-	.	ID=scaffold386|size103775:hit:46839:3.12.0.0;Name=TRINITY_DN9915_c2_g29_i1;score=1290
scaffold386|size103775	est2genome	match_part	86613	86978	1290	-	.	ID=scaffold386|size103775:hsp:89153:3.12.0.0;Parent=scaffold386|size103775:hit:46839:3.12.0.0;Target=TRINITY_DN9915_c2_g29_i1 1 355 -;Gap=M366
scaffold386|size103775	est2genome	expressed_sequence_match	86508	86978	1927	+	.	ID=scaffold386|size103775:hit:46840:3.12.0.0;Name=TRINITY_DN9915_c2_g32_i1;score=1927
scaffold386|size103775	est2genome	match_part	86508	86978	1927	+	.	ID=scaffold386|size103775:hsp:89154:3.12.0.0;Parent=scaffold386|size103775:hit:46840:3.12.0.0;Target=TRINITY_DN9915_c2_g32_i1 1 475 +;Gap=M471
scaffold386|size103775	est2genome	expressed_sequence_match	86211	86443	895	+	.	ID=scaffold386|size103775:hit:46841:3.12.0.0;Name=TRINITY_DN9915_c2_g10_i1;score=895
scaffold386|size103775	est2genome	match_part	86211	86443	895	+	.	ID=scaffold386|size103775:hsp:89155:3.12.0.0;Parent=scaffold386|size103775:hit:46841:3.12.0.0;Target=TRINITY_DN9915_c2_g10_i1 4 236 +;Gap=M233
scaffold386|size103775	est2genome	expressed_sequence_match	89331	89671	1373	+	.	ID=scaffold386|size103775:hit:46842:3.12.0.0;Name=TRINITY_DN5663_c0_g1_i1;score=1373
scaffold386|size103775	est2genome	match_part	89331	89671	1373	+	.	ID=scaffold386|size103775:hsp:89156:3.12.0.0;Parent=scaffold386|size103775:hit:46842:3.12.0.0;Target=TRINITY_DN5663_c0_g1_i1 1 340 +;Gap=M341
scaffold386|size103775	est2genome	expressed_sequence_match	86646	86858	885	-	.	ID=scaffold386|size103775:hit:46843:3.12.0.0;Name=TRINITY_DN6466_c0_g5_i1;score=885
scaffold386|size103775	est2genome	match_part	86646	86858	885	-	.	ID=scaffold386|size103775:hsp:89157:3.12.0.0;Parent=scaffold386|size103775:hit:46843:3.12.0.0;Target=TRINITY_DN6466_c0_g5_i1 1 213 -;Gap=M213
scaffold386|size103775	est2genome	expressed_sequence_match	86544	86858	1287	+	.	ID=scaffold386|size103775:hit:46844:3.12.0.0;Name=TRINITY_DN6466_c0_g7_i1;score=1287
scaffold386|size103775	est2genome	match_part	86544	86858	1287	+	.	ID=scaffold386|size103775:hsp:89158:3.12.0.0;Parent=scaffold386|size103775:hit:46844:3.12.0.0;Target=TRINITY_DN6466_c0_g7_i1 1 315 +;Gap=M315
scaffold386|size103775	est2genome	expressed_sequence_match	86454	86675	849	+	.	ID=scaffold386|size103775:hit:46845:3.12.0.0;Name=TRINITY_DN9915_c2_g46_i1;score=849
scaffold386|size103775	est2genome	match_part	86454	86675	849	+	.	ID=scaffold386|size103775:hsp:89159:3.12.0.0;Parent=scaffold386|size103775:hit:46845:3.12.0.0;Target=TRINITY_DN9915_c2_g46_i1 1 222 +;Gap=M222
scaffold386|size103775	est2genome	expressed_sequence_match	86101	86302	775	+	.	ID=scaffold386|size103775:hit:46846:3.12.0.0;Name=TRINITY_DN12744_c0_g1_i1;score=775
scaffold386|size103775	est2genome	match_part	86101	86302	775	+	.	ID=scaffold386|size103775:hsp:89160:3.12.0.0;Parent=scaffold386|size103775:hit:46846:3.12.0.0;Target=TRINITY_DN12744_c0_g1_i1 1 207 +;Gap=M202
scaffold386|size103775	est2genome	expressed_sequence_match	86484	86978	1993	+	.	ID=scaffold386|size103775:hit:46847:3.12.0.0;Name=TRINITY_DN9915_c2_g32_i5;score=1993
scaffold386|size103775	est2genome	match_part	86484	86978	1993	+	.	ID=scaffold386|size103775:hsp:89161:3.12.0.0;Parent=scaffold386|size103775:hit:46847:3.12.0.0;Target=TRINITY_DN9915_c2_g32_i5 1 499 +;Gap=M495
scaffold386|size103775	est2genome	expressed_sequence_match	86420	86637	889	+	.	ID=scaffold386|size103775:hit:46848:3.12.0.0;Name=TRINITY_DN17516_c3_g1_i1;score=889
scaffold386|size103775	est2genome	match_part	86420	86637	889	+	.	ID=scaffold386|size103775:hsp:89162:3.12.0.0;Parent=scaffold386|size103775:hit:46848:3.12.0.0;Target=TRINITY_DN17516_c3_g1_i1 1 219 +;Gap=M218
scaffold386|size103775	est2genome	expressed_sequence_match	88403	88781	1527	+	.	ID=scaffold386|size103775:hit:46849:3.12.0.0;Name=TRINITY_DN12820_c0_g1_i1;score=1527
scaffold386|size103775	est2genome	match_part	88403	88781	1527	+	.	ID=scaffold386|size103775:hsp:89163:3.12.0.0;Parent=scaffold386|size103775:hit:46849:3.12.0.0;Target=TRINITY_DN12820_c0_g1_i1 1 377 +;Gap=M379
scaffold386|size103775	est2genome	expressed_sequence_match	86244	86560	1207	+	.	ID=scaffold386|size103775:hit:46850:3.12.0.0;Name=TRINITY_DN12023_c0_g3_i1;score=1207
scaffold386|size103775	est2genome	match_part	86244	86560	1207	+	.	ID=scaffold386|size103775:hsp:89164:3.12.0.0;Parent=scaffold386|size103775:hit:46850:3.12.0.0;Target=TRINITY_DN12023_c0_g3_i1 1 317 +;Gap=M317
scaffold386|size103775	est2genome	expressed_sequence_match	86480	86645	650	+	.	ID=scaffold386|size103775:hit:46851:3.12.0.0;Name=TRINITY_DN7612_c0_g1_i1;score=650
scaffold386|size103775	est2genome	match_part	86480	86645	650	+	.	ID=scaffold386|size103775:hsp:89165:3.12.0.0;Parent=scaffold386|size103775:hit:46851:3.12.0.0;Target=TRINITY_DN7612_c0_g1_i1 40 205 +;Gap=M166
scaffold386|size103775	est2genome	expressed_sequence_match	95776	96095	1513	+	.	ID=scaffold386|size103775:hit:46852:3.12.0.0;Name=TRINITY_DN28882_c0_g1_i1;score=1513
scaffold386|size103775	est2genome	match_part	95776	96095	1513	+	.	ID=scaffold386|size103775:hsp:89166:3.12.0.0;Parent=scaffold386|size103775:hit:46852:3.12.0.0;Target=TRINITY_DN28882_c0_g1_i1 1 322 -;Gap=M320
scaffold386|size103775	est2genome	expressed_sequence_match	97023	98430	7022	-	.	ID=scaffold386|size103775:hit:46853:3.12.0.0;Name=TRINITY_DN15059_c0_g1_i3;score=7022
scaffold386|size103775	est2genome	match_part	97023	98430	7022	-	.	ID=scaffold386|size103775:hsp:89167:3.12.0.0;Parent=scaffold386|size103775:hit:46853:3.12.0.0;Target=TRINITY_DN15059_c0_g1_i3 1 1408 +;Gap=M1408
scaffold386|size103775	est2genome	expressed_sequence_match	97028	98430	6783	-	.	ID=scaffold386|size103775:hit:46854:3.12.0.0;Name=TRINITY_DN15059_c0_g1_i4;score=6783
scaffold386|size103775	est2genome	match_part	97219	98430	6783	-	.	ID=scaffold386|size103775:hsp:89168:3.12.0.0;Parent=scaffold386|size103775:hit:46854:3.12.0.0;Target=TRINITY_DN15059_c0_g1_i4 1 1212 +;Gap=M1212
scaffold386|size103775	est2genome	match_part	97028	97193	6783	-	.	ID=scaffold386|size103775:hsp:89169:3.12.0.0;Parent=scaffold386|size103775:hit:46854:3.12.0.0;Target=TRINITY_DN15059_c0_g1_i4 1213 1378 +;Gap=M166
scaffold386|size103775	est2genome	expressed_sequence_match	98148	98469	1090	+	.	ID=scaffold386|size103775:hit:46855:3.12.0.0;Name=TRINITY_DN12843_c0_g1_i1;score=1090
scaffold386|size103775	est2genome	match_part	98148	98469	1090	+	.	ID=scaffold386|size103775:hsp:89170:3.12.0.0;Parent=scaffold386|size103775:hit:46855:3.12.0.0;Target=TRINITY_DN12843_c0_g1_i1 16 327 -;Gap=M322
scaffold386|size103775	est2genome	expressed_sequence_match	97028	98469	6296	-	.	ID=scaffold386|size103775:hit:46856:3.12.0.0;Name=TRINITY_DN15059_c0_g1_i1;score=6296
scaffold386|size103775	est2genome	match_part	97219	98469	6296	-	.	ID=scaffold386|size103775:hsp:89171:3.12.0.0;Parent=scaffold386|size103775:hit:46856:3.12.0.0;Target=TRINITY_DN15059_c0_g1_i1 10 1250 +;Gap=M1251
scaffold386|size103775	est2genome	match_part	97028	97193	6296	-	.	ID=scaffold386|size103775:hsp:89172:3.12.0.0;Parent=scaffold386|size103775:hit:46856:3.12.0.0;Target=TRINITY_DN15059_c0_g1_i1 1251 1416 +;Gap=M166
scaffold386|size103775	est2genome	expressed_sequence_match	97023	98469	6535	-	.	ID=scaffold386|size103775:hit:46857:3.12.0.0;Name=TRINITY_DN15059_c0_g1_i2;score=6535
scaffold386|size103775	est2genome	match_part	97023	98469	6535	-	.	ID=scaffold386|size103775:hsp:89173:3.12.0.0;Parent=scaffold386|size103775:hit:46857:3.12.0.0;Target=TRINITY_DN15059_c0_g1_i2 10 1446 +;Gap=M1447
scaffold386|size103775	est2genome	expressed_sequence_match	98877	100288	7048	+	.	ID=scaffold386|size103775:hit:46858:3.12.0.0;Name=TRINITY_DN15083_c0_g1_i1;score=7048
scaffold386|size103775	est2genome	match_part	98877	100288	7048	+	.	ID=scaffold386|size103775:hsp:89174:3.12.0.0;Parent=scaffold386|size103775:hit:46858:3.12.0.0;Target=TRINITY_DN15083_c0_g1_i1 1 1413 +;Gap=M1412
scaffold386|size103775	est2genome	expressed_sequence_match	98877	100288	6590	+	.	ID=scaffold386|size103775:hit:46859:3.12.0.0;Name=TRINITY_DN15083_c0_g1_i2;score=6590
scaffold386|size103775	est2genome	match_part	98877	99229	6590	+	.	ID=scaffold386|size103775:hsp:89175:3.12.0.0;Parent=scaffold386|size103775:hit:46859:3.12.0.0;Target=TRINITY_DN15083_c0_g1_i2 1 353 +;Gap=M353
scaffold386|size103775	est2genome	match_part	99317	100288	6590	+	.	ID=scaffold386|size103775:hsp:89176:3.12.0.0;Parent=scaffold386|size103775:hit:46859:3.12.0.0;Target=TRINITY_DN15083_c0_g1_i2 354 1326 +;Gap=M972
scaffold386|size103775	est2genome	expressed_sequence_match	99732	100298	2799	+	.	ID=scaffold386|size103775:hit:46860:3.12.0.0;Name=TRINITY_DN7781_c0_g1_i1;score=2799
scaffold386|size103775	est2genome	match_part	99732	100298	2799	+	.	ID=scaffold386|size103775:hsp:89177:3.12.0.0;Parent=scaffold386|size103775:hit:46860:3.12.0.0;Target=TRINITY_DN7781_c0_g1_i1 1 567 -;Gap=M567
scaffold386|size103775	est2genome	expressed_sequence_match	98877	100288	6618	+	.	ID=scaffold386|size103775:hit:46861:3.12.0.0;Name=TRINITY_DN15083_c0_g1_i3;score=6618
scaffold386|size103775	est2genome	match_part	98877	99381	6618	+	.	ID=scaffold386|size103775:hsp:89178:3.12.0.0;Parent=scaffold386|size103775:hit:46861:3.12.0.0;Target=TRINITY_DN15083_c0_g1_i3 1 505 +;Gap=M505
scaffold386|size103775	est2genome	match_part	99467	100288	6618	+	.	ID=scaffold386|size103775:hsp:89179:3.12.0.0;Parent=scaffold386|size103775:hit:46861:3.12.0.0;Target=TRINITY_DN15083_c0_g1_i3 506 1327 +;Gap=M822
scaffold386|size103775	est2genome	expressed_sequence_match	98867	99756	3550	+	.	ID=scaffold386|size103775:hit:46862:3.12.0.0;Name=TRINITY_DN7781_c0_g3_i1;score=3550
scaffold386|size103775	est2genome	match_part	98867	99229	3550	+	.	ID=scaffold386|size103775:hsp:89180:3.12.0.0;Parent=scaffold386|size103775:hit:46862:3.12.0.0;Target=TRINITY_DN7781_c0_g3_i1 1 363 +;Gap=M363
scaffold386|size103775	est2genome	match_part	99317	99381	3550	+	.	ID=scaffold386|size103775:hsp:89181:3.12.0.0;Parent=scaffold386|size103775:hit:46862:3.12.0.0;Target=TRINITY_DN7781_c0_g3_i1 364 428 +;Gap=M65
scaffold386|size103775	est2genome	match_part	99467	99756	3550	+	.	ID=scaffold386|size103775:hsp:89182:3.12.0.0;Parent=scaffold386|size103775:hit:46862:3.12.0.0;Target=TRINITY_DN7781_c0_g3_i1 429 718 +;Gap=M290
scaffold386|size103775	est2genome	expressed_sequence_match	98877	100288	6160	+	.	ID=scaffold386|size103775:hit:46863:3.12.0.0;Name=TRINITY_DN15083_c0_g1_i4;score=6160
scaffold386|size103775	est2genome	match_part	98877	99229	6160	+	.	ID=scaffold386|size103775:hsp:89183:3.12.0.0;Parent=scaffold386|size103775:hit:46863:3.12.0.0;Target=TRINITY_DN15083_c0_g1_i4 1 353 +;Gap=M353
scaffold386|size103775	est2genome	match_part	99317	99381	6160	+	.	ID=scaffold386|size103775:hsp:89184:3.12.0.0;Parent=scaffold386|size103775:hit:46863:3.12.0.0;Target=TRINITY_DN15083_c0_g1_i4 354 418 +;Gap=M65
scaffold386|size103775	est2genome	match_part	99467	100288	6160	+	.	ID=scaffold386|size103775:hsp:89185:3.12.0.0;Parent=scaffold386|size103775:hit:46863:3.12.0.0;Target=TRINITY_DN15083_c0_g1_i4 419 1240 +;Gap=M822
scaffold386|size103775	est2genome	expressed_sequence_match	98867	99756	4008	+	.	ID=scaffold386|size103775:hit:46864:3.12.0.0;Name=TRINITY_DN7781_c0_g3_i2;score=4008
scaffold386|size103775	est2genome	match_part	98867	99381	4008	+	.	ID=scaffold386|size103775:hsp:89186:3.12.0.0;Parent=scaffold386|size103775:hit:46864:3.12.0.0;Target=TRINITY_DN7781_c0_g3_i2 1 515 +;Gap=M515
scaffold386|size103775	est2genome	match_part	99467	99756	4008	+	.	ID=scaffold386|size103775:hsp:89187:3.12.0.0;Parent=scaffold386|size103775:hit:46864:3.12.0.0;Target=TRINITY_DN7781_c0_g3_i2 516 805 +;Gap=M290
scaffold109|size879770	.	contig	1	879182	.	.	.	ID=scaffold109|size879770;Name=scaffold109|size879770
scaffold109|size879770	augustus_masked	match	176	2125	0.06	+	.	ID=scaffold109|size879770:hit:3950:4.5.0.0;Name=augustus_masked-scaffold109|size879770-abinit-gene-0.0-mRNA-1
scaffold109|size879770	augustus_masked	match_part	176	495	0.06	+	.	ID=scaffold109|size879770:hsp:8742:4.5.0.0;Parent=scaffold109|size879770:hit:3950:4.5.0.0;Target=augustus_masked-scaffold109|size879770-abinit-gene-0.0-mRNA-1 1 320 +;Gap=M320
scaffold109|size879770	augustus_masked	match_part	627	1216	0.06	+	.	ID=scaffold109|size879770:hsp:8743:4.5.0.0;Parent=scaffold109|size879770:hit:3950:4.5.0.0;Target=augustus_masked-scaffold109|size879770-abinit-gene-0.0-mRNA-1 321 910 +;Gap=M590
scaffold109|size879770	augustus_masked	match_part	1323	2125	0.06	+	.	ID=scaffold109|size879770:hsp:8744:4.5.0.0;Parent=scaffold109|size879770:hit:3950:4.5.0.0;Target=augustus_masked-scaffold109|size879770-abinit-gene-0.0-mRNA-1 911 1713 +;Gap=M803
scaffold109|size879770	augustus_masked	match	18453	20358	0.93	+	.	ID=scaffold109|size879770:hit:3951:4.5.0.0;Name=augustus_masked-scaffold109|size879770-abinit-gene-0.1-mRNA-1
scaffold109|size879770	augustus_masked	match_part	18453	18570	0.93	+	.	ID=scaffold109|size879770:hsp:8745:4.5.0.0;Parent=scaffold109|size879770:hit:3951:4.5.0.0;Target=augustus_masked-scaffold109|size879770-abinit-gene-0.1-mRNA-1 1 118 +;Gap=M118
scaffold109|size879770	augustus_masked	match_part	18673	18860	0.93	+	.	ID=scaffold109|size879770:hsp:8746:4.5.0.0;Parent=scaffold109|size879770:hit:3951:4.5.0.0;Target=augustus_masked-scaffold109|size879770-abinit-gene-0.1-mRNA-1 119 306 +;Gap=M188
scaffold109|size879770	augustus_masked	match_part	18943	19107	0.93	+	.	ID=scaffold109|size879770:hsp:8747:4.5.0.0;Parent=scaffold109|size879770:hit:3951:4.5.0.0;Target=augustus_masked-scaffold109|size879770-abinit-gene-0.1-mRNA-1 307 471 +;Gap=M165
scaffold109|size879770	augustus_masked	match_part	19229	19657	0.93	+	.	ID=scaffold109|size879770:hsp:8748:4.5.0.0;Parent=scaffold109|size879770:hit:3951:4.5.0.0;Target=augustus_masked-scaffold109|size879770-abinit-gene-0.1-mRNA-1 472 900 +;Gap=M429
scaffold109|size879770	augustus_masked	match_part	19759	19959	0.93	+	.	ID=scaffold109|size879770:hsp:8749:4.5.0.0;Parent=scaffold109|size879770:hit:3951:4.5.0.0;Target=augustus_masked-scaffold109|size879770-abinit-gene-0.1-mRNA-1 901 1101 +;Gap=M201
scaffold109|size879770	augustus_masked	match_part	20065	20358	0.93	+	.	ID=scaffold109|size879770:hsp:8750:4.5.0.0;Parent=scaffold109|size879770:hit:3951:4.5.0.0;Target=augustus_masked-scaffold109|size879770-abinit-gene-0.1-mRNA-1 1102 1395 +;Gap=M294
scaffold109|size879770	augustus_masked	match	23278	26197	0.27	+	.	ID=scaffold109|size879770:hit:3952:4.5.0.0;Name=augustus_masked-scaffold109|size879770-abinit-gene-0.2-mRNA-1
scaffold109|size879770	augustus_masked	match_part	23278	23589	0.27	+	.	ID=scaffold109|size879770:hsp:8751:4.5.0.0;Parent=scaffold109|size879770:hit:3952:4.5.0.0;Target=augustus_masked-scaffold109|size879770-abinit-gene-0.2-mRNA-1 1 312 +;Gap=M312
scaffold109|size879770	augustus_masked	match_part	23672	24137	0.27	+	.	ID=scaffold109|size879770:hsp:8752:4.5.0.0;Parent=scaffold109|size879770:hit:3952:4.5.0.0;Target=augustus_masked-scaffold109|size879770-abinit-gene-0.2-mRNA-1 313 778 +;Gap=M466
scaffold109|size879770	augustus_masked	match_part	24366	24490	0.27	+	.	ID=scaffold109|size879770:hsp:8753:4.5.0.0;Parent=scaffold109|size879770:hit:3952:4.5.0.0;Target=augustus_masked-scaffold109|size879770-abinit-gene-0.2-mRNA-1 779 903 +;Gap=M125
scaffold109|size879770	augustus_masked	match_part	24561	24608	0.27	+	.	ID=scaffold109|size879770:hsp:8754:4.5.0.0;Parent=scaffold109|size879770:hit:3952:4.5.0.0;Target=augustus_masked-scaffold109|size879770-abinit-gene-0.2-mRNA-1 904 951 +;Gap=M48
scaffold109|size879770	augustus_masked	match_part	24845	26197	0.27	+	.	ID=scaffold109|size879770:hsp:8755:4.5.0.0;Parent=scaffold109|size879770:hit:3952:4.5.0.0;Target=augustus_masked-scaffold109|size879770-abinit-gene-0.2-mRNA-1 952 2304 +;Gap=M1353
scaffold109|size879770	augustus_masked	match	27106	28061	0.64	+	.	ID=scaffold109|size879770:hit:3953:4.5.0.0;Name=augustus_masked-scaffold109|size879770-abinit-gene-0.3-mRNA-1
scaffold109|size879770	augustus_masked	match_part	27106	27232	0.64	+	.	ID=scaffold109|size879770:hsp:8756:4.5.0.0;Parent=scaffold109|size879770:hit:3953:4.5.0.0;Target=augustus_masked-scaffold109|size879770-abinit-gene-0.3-mRNA-1 1 127 +;Gap=M127
scaffold109|size879770	augustus_masked	match_part	27523	28061	0.64	+	.	ID=scaffold109|size879770:hsp:8757:4.5.0.0;Parent=scaffold109|size879770:hit:3953:4.5.0.0;Target=augustus_masked-scaffold109|size879770-abinit-gene-0.3-mRNA-1 128 666 +;Gap=M539
scaffold109|size879770	augustus_masked	match	31458	36078	0.84	+	.	ID=scaffold109|size879770:hit:3954:4.5.0.0;Name=augustus_masked-scaffold109|size879770-abinit-gene-0.4-mRNA-1
scaffold109|size879770	augustus_masked	match_part	31458	33837	0.84	+	.	ID=scaffold109|size879770:hsp:8758:4.5.0.0;Parent=scaffold109|size879770:hit:3954:4.5.0.0;Target=augustus_masked-scaffold109|size879770-abinit-gene-0.4-mRNA-1 1 2380 +;Gap=M2380
scaffold109|size879770	augustus_masked	match_part	33946	34859	0.84	+	.	ID=scaffold109|size879770:hsp:8759:4.5.0.0;Parent=scaffold109|size879770:hit:3954:4.5.0.0;Target=augustus_masked-scaffold109|size879770-abinit-gene-0.4-mRNA-1 2381 3294 +;Gap=M914
scaffold109|size879770	augustus_masked	match_part	34948	35202	0.84	+	.	ID=scaffold109|size879770:hsp:8760:4.5.0.0;Parent=scaffold109|size879770:hit:3954:4.5.0.0;Target=augustus_masked-scaffold109|size879770-abinit-gene-0.4-mRNA-1 3295 3549 +;Gap=M255
scaffold109|size879770	augustus_masked	match_part	35299	35580	0.84	+	.	ID=scaffold109|size879770:hsp:8761:4.5.0.0;Parent=scaffold109|size879770:hit:3954:4.5.0.0;Target=augustus_masked-scaffold109|size879770-abinit-gene-0.4-mRNA-1 3550 3831 +;Gap=M282
scaffold109|size879770	augustus_masked	match_part	35667	35760	0.84	+	.	ID=scaffold109|size879770:hsp:8762:4.5.0.0;Parent=scaffold109|size879770:hit:3954:4.5.0.0;Target=augustus_masked-scaffold109|size879770-abinit-gene-0.4-mRNA-1 3832 3925 +;Gap=M94
scaffold109|size879770	augustus_masked	match_part	35855	36078	0.84	+	.	ID=scaffold109|size879770:hsp:8763:4.5.0.0;Parent=scaffold109|size879770:hit:3954:4.5.0.0;Target=augustus_masked-scaffold109|size879770-abinit-gene-0.4-mRNA-1 3926 4149 +;Gap=M224
scaffold109|size879770	augustus_masked	match	40916	42232	0.61	+	.	ID=scaffold109|size879770:hit:3955:4.5.0.0;Name=augustus_masked-scaffold109|size879770-abinit-gene-0.5-mRNA-1
scaffold109|size879770	augustus_masked	match_part	40916	42232	0.61	+	.	ID=scaffold109|size879770:hsp:8764:4.5.0.0;Parent=scaffold109|size879770:hit:3955:4.5.0.0;Target=augustus_masked-scaffold109|size879770-abinit-gene-0.5-mRNA-1 1 1317 +;Gap=M1317
scaffold109|size879770	augustus_masked	match	42263	45661	0.2	+	.	ID=scaffold109|size879770:hit:3956:4.5.0.0;Name=augustus_masked-scaffold109|size879770-abinit-gene-0.6-mRNA-1
scaffold109|size879770	augustus_masked	match_part	42263	42532	0.2	+	.	ID=scaffold109|size879770:hsp:8765:4.5.0.0;Parent=scaffold109|size879770:hit:3956:4.5.0.0;Target=augustus_masked-scaffold109|size879770-abinit-gene-0.6-mRNA-1 1 270 +;Gap=M270
scaffold109|size879770	augustus_masked	match_part	42742	44178	0.2	+	.	ID=scaffold109|size879770:hsp:8766:4.5.0.0;Parent=scaffold109|size879770:hit:3956:4.5.0.0;Target=augustus_masked-scaffold109|size879770-abinit-gene-0.6-mRNA-1 271 1707 +;Gap=M1437
scaffold109|size879770	augustus_masked	match_part	44270	44668	0.2	+	.	ID=scaffold109|size879770:hsp:8767:4.5.0.0;Parent=scaffold109|size879770:hit:3956:4.5.0.0;Target=augustus_masked-scaffold109|size879770-abinit-gene-0.6-mRNA-1 1708 2106 +;Gap=M399
scaffold109|size879770	augustus_masked	match_part	44753	45661	0.2	+	.	ID=scaffold109|size879770:hsp:8768:4.5.0.0;Parent=scaffold109|size879770:hit:3956:4.5.0.0;Target=augustus_masked-scaffold109|size879770-abinit-gene-0.6-mRNA-1 2107 3015 +;Gap=M909
scaffold109|size879770	augustus_masked	match	46199	47035	0.46	+	.	ID=scaffold109|size879770:hit:3957:4.5.0.0;Name=augustus_masked-scaffold109|size879770-abinit-gene-0.7-mRNA-1
scaffold109|size879770	augustus_masked	match_part	46199	47035	0.46	+	.	ID=scaffold109|size879770:hsp:8769:4.5.0.0;Parent=scaffold109|size879770:hit:3957:4.5.0.0;Target=augustus_masked-scaffold109|size879770-abinit-gene-0.7-mRNA-1 1 837 +;Gap=M837
scaffold109|size879770	augustus_masked	match	48246	49481	0.54	+	.	ID=scaffold109|size879770:hit:3958:4.5.0.0;Name=augustus_masked-scaffold109|size879770-abinit-gene-0.8-mRNA-1
scaffold109|size879770	augustus_masked	match_part	48246	49481	0.54	+	.	ID=scaffold109|size879770:hsp:8770:4.5.0.0;Parent=scaffold109|size879770:hit:3958:4.5.0.0;Target=augustus_masked-scaffold109|size879770-abinit-gene-0.8-mRNA-1 1 1236 +;Gap=M1236
```
