## Supplementary material for "Improved Reference Genome for *Cyclotella Cryptica* CCMP332, a Model for Cell Wall Morphogenesis, Salinity Adaptation, and Lipid Production in Diatoms (Bacillariophyta)": cryptica_pilon5.all.renamed.gff (part 199 of 634)

```
scaffold109|size879770	augustus_masked	match	55929	57342	0.52	+	.	ID=scaffold109|size879770:hit:3959:4.5.0.0;Name=augustus_masked-scaffold109|size879770-abinit-gene-0.9-mRNA-1
scaffold109|size879770	augustus_masked	match_part	55929	56275	0.52	+	.	ID=scaffold109|size879770:hsp:8771:4.5.0.0;Parent=scaffold109|size879770:hit:3959:4.5.0.0;Target=augustus_masked-scaffold109|size879770-abinit-gene-0.9-mRNA-1 1 347 +;Gap=M347
scaffold109|size879770	augustus_masked	match_part	56366	56410	0.52	+	.	ID=scaffold109|size879770:hsp:8772:4.5.0.0;Parent=scaffold109|size879770:hit:3959:4.5.0.0;Target=augustus_masked-scaffold109|size879770-abinit-gene-0.9-mRNA-1 348 392 +;Gap=M45
scaffold109|size879770	augustus_masked	match_part	56523	57342	0.52	+	.	ID=scaffold109|size879770:hsp:8773:4.5.0.0;Parent=scaffold109|size879770:hit:3959:4.5.0.0;Target=augustus_masked-scaffold109|size879770-abinit-gene-0.9-mRNA-1 393 1212 +;Gap=M820
scaffold109|size879770	augustus_masked	match	76234	78255	1	+	.	ID=scaffold109|size879770:hit:3960:4.5.0.0;Name=augustus_masked-scaffold109|size879770-abinit-gene-0.10-mRNA-1
scaffold109|size879770	augustus_masked	match_part	76234	78255	1	+	.	ID=scaffold109|size879770:hsp:8774:4.5.0.0;Parent=scaffold109|size879770:hit:3960:4.5.0.0;Target=augustus_masked-scaffold109|size879770-abinit-gene-0.10-mRNA-1 1 2022 +;Gap=M2022
scaffold109|size879770	augustus_masked	match	80983	82083	0.9	+	.	ID=scaffold109|size879770:hit:3961:4.5.0.0;Name=augustus_masked-scaffold109|size879770-abinit-gene-0.11-mRNA-1
scaffold109|size879770	augustus_masked	match_part	80983	81024	0.9	+	.	ID=scaffold109|size879770:hsp:8775:4.5.0.0;Parent=scaffold109|size879770:hit:3961:4.5.0.0;Target=augustus_masked-scaffold109|size879770-abinit-gene-0.11-mRNA-1 1 42 +;Gap=M42
scaffold109|size879770	augustus_masked	match_part	81104	81550	0.9	+	.	ID=scaffold109|size879770:hsp:8776:4.5.0.0;Parent=scaffold109|size879770:hit:3961:4.5.0.0;Target=augustus_masked-scaffold109|size879770-abinit-gene-0.11-mRNA-1 43 489 +;Gap=M447
scaffold109|size879770	augustus_masked	match_part	81661	82083	0.9	+	.	ID=scaffold109|size879770:hsp:8777:4.5.0.0;Parent=scaffold109|size879770:hit:3961:4.5.0.0;Target=augustus_masked-scaffold109|size879770-abinit-gene-0.11-mRNA-1 490 912 +;Gap=M423
scaffold109|size879770	augustus_masked	match	3204	4586	0.3	-	.	ID=scaffold109|size879770:hit:3962:4.5.0.0;Name=augustus_masked-scaffold109|size879770-abinit-gene-0.12-mRNA-1
scaffold109|size879770	augustus_masked	match_part	4377	4586	0.3	-	.	ID=scaffold109|size879770:hsp:8778:4.5.0.0;Parent=scaffold109|size879770:hit:3962:4.5.0.0;Target=augustus_masked-scaffold109|size879770-abinit-gene-0.12-mRNA-1 838 1047 +;Gap=M210
scaffold109|size879770	augustus_masked	match_part	4124	4286	0.3	-	.	ID=scaffold109|size879770:hsp:8779:4.5.0.0;Parent=scaffold109|size879770:hit:3962:4.5.0.0;Target=augustus_masked-scaffold109|size879770-abinit-gene-0.12-mRNA-1 675 837 +;Gap=M163
scaffold109|size879770	augustus_masked	match_part	3887	4055	0.3	-	.	ID=scaffold109|size879770:hsp:8780:4.5.0.0;Parent=scaffold109|size879770:hit:3962:4.5.0.0;Target=augustus_masked-scaffold109|size879770-abinit-gene-0.12-mRNA-1 506 674 +;Gap=M169
scaffold109|size879770	augustus_masked	match_part	3204	3708	0.3	-	.	ID=scaffold109|size879770:hsp:8781:4.5.0.0;Parent=scaffold109|size879770:hit:3962:4.5.0.0;Target=augustus_masked-scaffold109|size879770-abinit-gene-0.12-mRNA-1 1 505 +;Gap=M505
scaffold109|size879770	augustus_masked	match	5224	7220	0.61	-	.	ID=scaffold109|size879770:hit:3963:4.5.0.0;Name=augustus_masked-scaffold109|size879770-abinit-gene-0.13-mRNA-1
scaffold109|size879770	augustus_masked	match_part	6161	7220	0.61	-	.	ID=scaffold109|size879770:hsp:8782:4.5.0.0;Parent=scaffold109|size879770:hit:3963:4.5.0.0;Target=augustus_masked-scaffold109|size879770-abinit-gene-0.13-mRNA-1 681 1740 +;Gap=M1060
scaffold109|size879770	augustus_masked	match_part	5615	6005	0.61	-	.	ID=scaffold109|size879770:hsp:8783:4.5.0.0;Parent=scaffold109|size879770:hit:3963:4.5.0.0;Target=augustus_masked-scaffold109|size879770-abinit-gene-0.13-mRNA-1 290 680 +;Gap=M391
scaffold109|size879770	augustus_masked	match_part	5224	5512	0.61	-	.	ID=scaffold109|size879770:hsp:8784:4.5.0.0;Parent=scaffold109|size879770:hit:3963:4.5.0.0;Target=augustus_masked-scaffold109|size879770-abinit-gene-0.13-mRNA-1 1 289 +;Gap=M289
scaffold109|size879770	augustus_masked	match	15739	15960	0.92	-	.	ID=scaffold109|size879770:hit:3964:4.5.0.0;Name=augustus_masked-scaffold109|size879770-abinit-gene-0.14-mRNA-1
scaffold109|size879770	augustus_masked	match_part	15739	15960	0.92	-	.	ID=scaffold109|size879770:hsp:8785:4.5.0.0;Parent=scaffold109|size879770:hit:3964:4.5.0.0;Target=augustus_masked-scaffold109|size879770-abinit-gene-0.14-mRNA-1 1 222 +;Gap=M222
scaffold109|size879770	augustus_masked	match	16089	16427	0.93	-	.	ID=scaffold109|size879770:hit:3965:4.5.0.0;Name=augustus_masked-scaffold109|size879770-abinit-gene-0.15-mRNA-1
scaffold109|size879770	augustus_masked	match_part	16089	16427	0.93	-	.	ID=scaffold109|size879770:hsp:8786:4.5.0.0;Parent=scaffold109|size879770:hit:3965:4.5.0.0;Target=augustus_masked-scaffold109|size879770-abinit-gene-0.15-mRNA-1 1 339 +;Gap=M339
scaffold109|size879770	augustus_masked	match	36319	38350	1	-	.	ID=scaffold109|size879770:hit:3966:4.5.0.0;Name=augustus_masked-scaffold109|size879770-abinit-gene-0.16-mRNA-1
scaffold109|size879770	augustus_masked	match_part	37216	38350	1	-	.	ID=scaffold109|size879770:hsp:8787:4.5.0.0;Parent=scaffold109|size879770:hit:3966:4.5.0.0;Target=augustus_masked-scaffold109|size879770-abinit-gene-0.16-mRNA-1 777 1911 +;Gap=M1135
scaffold109|size879770	augustus_masked	match_part	36319	37094	1	-	.	ID=scaffold109|size879770:hsp:8788:4.5.0.0;Parent=scaffold109|size879770:hit:3966:4.5.0.0;Target=augustus_masked-scaffold109|size879770-abinit-gene-0.16-mRNA-1 1 776 +;Gap=M776
scaffold109|size879770	augustus_masked	match	57575	58522	0.98	-	.	ID=scaffold109|size879770:hit:3967:4.5.0.0;Name=augustus_masked-scaffold109|size879770-abinit-gene-0.17-mRNA-1
scaffold109|size879770	augustus_masked	match_part	57575	58522	0.98	-	.	ID=scaffold109|size879770:hsp:8789:4.5.0.0;Parent=scaffold109|size879770:hit:3967:4.5.0.0;Target=augustus_masked-scaffold109|size879770-abinit-gene-0.17-mRNA-1 1 948 +;Gap=M948
scaffold109|size879770	augustus_masked	match	58788	66335	0.59	-	.	ID=scaffold109|size879770:hit:3968:4.5.0.0;Name=augustus_masked-scaffold109|size879770-abinit-gene-0.18-mRNA-1
scaffold109|size879770	augustus_masked	match_part	66189	66335	0.59	-	.	ID=scaffold109|size879770:hsp:8790:4.5.0.0;Parent=scaffold109|size879770:hit:3968:4.5.0.0;Target=augustus_masked-scaffold109|size879770-abinit-gene-0.18-mRNA-1 526 672 +;Gap=M147
scaffold109|size879770	augustus_masked	match_part	66094	66121	0.59	-	.	ID=scaffold109|size879770:hsp:8791:4.5.0.0;Parent=scaffold109|size879770:hit:3968:4.5.0.0;Target=augustus_masked-scaffold109|size879770-abinit-gene-0.18-mRNA-1 498 525 +;Gap=M28
scaffold109|size879770	augustus_masked	match_part	65991	66017	0.59	-	.	ID=scaffold109|size879770:hsp:8792:4.5.0.0;Parent=scaffold109|size879770:hit:3968:4.5.0.0;Target=augustus_masked-scaffold109|size879770-abinit-gene-0.18-mRNA-1 471 497 +;Gap=M27
scaffold109|size879770	augustus_masked	match_part	65572	65845	0.59	-	.	ID=scaffold109|size879770:hsp:8793:4.5.0.0;Parent=scaffold109|size879770:hit:3968:4.5.0.0;Target=augustus_masked-scaffold109|size879770-abinit-gene-0.18-mRNA-1 197 470 +;Gap=M274
scaffold109|size879770	augustus_masked	match_part	58788	58983	0.59	-	.	ID=scaffold109|size879770:hsp:8794:4.5.0.0;Parent=scaffold109|size879770:hit:3968:4.5.0.0;Target=augustus_masked-scaffold109|size879770-abinit-gene-0.18-mRNA-1 1 196 +;Gap=M196
scaffold109|size879770	augustus_masked	match	72770	73819	0.28	-	.	ID=scaffold109|size879770:hit:3969:4.5.0.0;Name=augustus_masked-scaffold109|size879770-abinit-gene-0.19-mRNA-1
scaffold109|size879770	augustus_masked	match_part	73353	73819	0.28	-	.	ID=scaffold109|size879770:hsp:8795:4.5.0.0;Parent=scaffold109|size879770:hit:3969:4.5.0.0;Target=augustus_masked-scaffold109|size879770-abinit-gene-0.19-mRNA-1 293 759 +;Gap=M467
scaffold109|size879770	augustus_masked	match_part	73224	73240	0.28	-	.	ID=scaffold109|size879770:hsp:8796:4.5.0.0;Parent=scaffold109|size879770:hit:3969:4.5.0.0;Target=augustus_masked-scaffold109|size879770-abinit-gene-0.19-mRNA-1 276 292 +;Gap=M17
scaffold109|size879770	augustus_masked	match_part	73010	73134	0.28	-	.	ID=scaffold109|size879770:hsp:8797:4.5.0.0;Parent=scaffold109|size879770:hit:3969:4.5.0.0;Target=augustus_masked-scaffold109|size879770-abinit-gene-0.19-mRNA-1 151 275 +;Gap=M125
scaffold109|size879770	augustus_masked	match_part	72770	72919	0.28	-	.	ID=scaffold109|size879770:hsp:8798:4.5.0.0;Parent=scaffold109|size879770:hit:3969:4.5.0.0;Target=augustus_masked-scaffold109|size879770-abinit-gene-0.19-mRNA-1 1 150 +;Gap=M150
scaffold109|size879770	augustus_masked	match	79033	80427	0.94	-	.	ID=scaffold109|size879770:hit:3970:4.5.0.0;Name=augustus_masked-scaffold109|size879770-abinit-gene-0.20-mRNA-1
scaffold109|size879770	augustus_masked	match_part	79033	80427	0.94	-	.	ID=scaffold109|size879770:hsp:8799:4.5.0.0;Parent=scaffold109|size879770:hit:3970:4.5.0.0;Target=augustus_masked-scaffold109|size879770-abinit-gene-0.20-mRNA-1 1 1395 +;Gap=M1395
scaffold109|size879770	augustus_masked	match	82776	84647	0.51	-	.	ID=scaffold109|size879770:hit:3971:4.5.0.0;Name=augustus_masked-scaffold109|size879770-abinit-gene-0.21-mRNA-1
scaffold109|size879770	augustus_masked	match_part	84105	84647	0.51	-	.	ID=scaffold109|size879770:hsp:8800:4.5.0.0;Parent=scaffold109|size879770:hit:3971:4.5.0.0;Target=augustus_masked-scaffold109|size879770-abinit-gene-0.21-mRNA-1 1018 1560 +;Gap=M543
scaffold109|size879770	augustus_masked	match_part	83627	83869	0.51	-	.	ID=scaffold109|size879770:hsp:8801:4.5.0.0;Parent=scaffold109|size879770:hit:3971:4.5.0.0;Target=augustus_masked-scaffold109|size879770-abinit-gene-0.21-mRNA-1 775 1017 +;Gap=M243
scaffold109|size879770	augustus_masked	match_part	82776	83549	0.51	-	.	ID=scaffold109|size879770:hsp:8802:4.5.0.0;Parent=scaffold109|size879770:hit:3971:4.5.0.0;Target=augustus_masked-scaffold109|size879770-abinit-gene-0.21-mRNA-1 1 774 +;Gap=M774
scaffold109|size879770	augustus_masked	match	85324	85974	0.88	-	.	ID=scaffold109|size879770:hit:3972:4.5.0.0;Name=augustus_masked-scaffold109|size879770-abinit-gene-0.22-mRNA-1
scaffold109|size879770	augustus_masked	match_part	85324	85974	0.88	-	.	ID=scaffold109|size879770:hsp:8803:4.5.0.0;Parent=scaffold109|size879770:hit:3972:4.5.0.0;Target=augustus_masked-scaffold109|size879770-abinit-gene-0.22-mRNA-1 1 651 +;Gap=M651
scaffold109|size879770	snap_masked	match	3164	3649	-16.074	+	.	ID=scaffold109|size879770:hit:3973:4.5.0.0;Name=snap_masked-scaffold109|size879770-abinit-gene-0.23-mRNA-1
scaffold109|size879770	snap_masked	match_part	3164	3649	-16.074	+	.	ID=scaffold109|size879770:hsp:8804:4.5.0.0;Parent=scaffold109|size879770:hit:3973:4.5.0.0;Target=snap_masked-scaffold109|size879770-abinit-gene-0.23-mRNA-1 1 486 +;Gap=M486
scaffold109|size879770	snap_masked	match	18453	20358	158.143	+	.	ID=scaffold109|size879770:hit:3974:4.5.0.0;Name=snap_masked-scaffold109|size879770-abinit-gene-0.24-mRNA-1
scaffold109|size879770	snap_masked	match_part	18453	18570	11.803	+	.	ID=scaffold109|size879770:hsp:8805:4.5.0.0;Parent=scaffold109|size879770:hit:3974:4.5.0.0;Target=snap_masked-scaffold109|size879770-abinit-gene-0.24-mRNA-1 1 118 +;Gap=M118
scaffold109|size879770	snap_masked	match_part	18673	18860	32.805	+	.	ID=scaffold109|size879770:hsp:8806:4.5.0.0;Parent=scaffold109|size879770:hit:3974:4.5.0.0;Target=snap_masked-scaffold109|size879770-abinit-gene-0.24-mRNA-1 119 306 +;Gap=M188
scaffold109|size879770	snap_masked	match_part	18943	19107	15.843	+	.	ID=scaffold109|size879770:hsp:8807:4.5.0.0;Parent=scaffold109|size879770:hit:3974:4.5.0.0;Target=snap_masked-scaffold109|size879770-abinit-gene-0.24-mRNA-1 307 471 +;Gap=M165
scaffold109|size879770	snap_masked	match_part	19229	19235	9.085	+	.	ID=scaffold109|size879770:hsp:8808:4.5.0.0;Parent=scaffold109|size879770:hit:3974:4.5.0.0;Target=snap_masked-scaffold109|size879770-abinit-gene-0.24-mRNA-1 472 478 +;Gap=M7
scaffold109|size879770	snap_masked	match_part	19320	19657	42.602	+	.	ID=scaffold109|size879770:hsp:8809:4.5.0.0;Parent=scaffold109|size879770:hit:3974:4.5.0.0;Target=snap_masked-scaffold109|size879770-abinit-gene-0.24-mRNA-1 479 816 +;Gap=M338
scaffold109|size879770	snap_masked	match_part	19759	19959	22.845	+	.	ID=scaffold109|size879770:hsp:8810:4.5.0.0;Parent=scaffold109|size879770:hit:3974:4.5.0.0;Target=snap_masked-scaffold109|size879770-abinit-gene-0.24-mRNA-1 817 1017 +;Gap=M201
scaffold109|size879770	snap_masked	match_part	20065	20358	23.160	+	.	ID=scaffold109|size879770:hsp:8811:4.5.0.0;Parent=scaffold109|size879770:hit:3974:4.5.0.0;Target=snap_masked-scaffold109|size879770-abinit-gene-0.24-mRNA-1 1018 1311 +;Gap=M294
scaffold109|size879770	snap_masked	match	23278	24241	36.337	+	.	ID=scaffold109|size879770:hit:3975:4.5.0.0;Name=snap_masked-scaffold109|size879770-abinit-gene-0.25-mRNA-1
scaffold109|size879770	snap_masked	match_part	23278	23589	11.061	+	.	ID=scaffold109|size879770:hsp:8812:4.5.0.0;Parent=scaffold109|size879770:hit:3975:4.5.0.0;Target=snap_masked-scaffold109|size879770-abinit-gene-0.25-mRNA-1 1 312 +;Gap=M312
scaffold109|size879770	snap_masked	match_part	23672	24241	25.276	+	.	ID=scaffold109|size879770:hsp:8813:4.5.0.0;Parent=scaffold109|size879770:hit:3975:4.5.0.0;Target=snap_masked-scaffold109|size879770-abinit-gene-0.25-mRNA-1 313 882 +;Gap=M570
scaffold109|size879770	snap_masked	match	25217	26197	71.152	+	.	ID=scaffold109|size879770:hit:3976:4.5.0.0;Name=snap_masked-scaffold109|size879770-abinit-gene-0.26-mRNA-1
scaffold109|size879770	snap_masked	match_part	25217	26197	71.152	+	.	ID=scaffold109|size879770:hsp:8814:4.5.0.0;Parent=scaffold109|size879770:hit:3976:4.5.0.0;Target=snap_masked-scaffold109|size879770-abinit-gene-0.26-mRNA-1 1 981 +;Gap=M981
scaffold109|size879770	snap_masked	match	27106	28061	38.09	+	.	ID=scaffold109|size879770:hit:3977:4.5.0.0;Name=snap_masked-scaffold109|size879770-abinit-gene-0.27-mRNA-1
scaffold109|size879770	snap_masked	match_part	27106	27232	2.890	+	.	ID=scaffold109|size879770:hsp:8815:4.5.0.0;Parent=scaffold109|size879770:hit:3977:4.5.0.0;Target=snap_masked-scaffold109|size879770-abinit-gene-0.27-mRNA-1 1 127 +;Gap=M127
scaffold109|size879770	snap_masked	match_part	27523	28061	35.200	+	.	ID=scaffold109|size879770:hsp:8816:4.5.0.0;Parent=scaffold109|size879770:hit:3977:4.5.0.0;Target=snap_masked-scaffold109|size879770-abinit-gene-0.27-mRNA-1 128 666 +;Gap=M539
scaffold109|size879770	snap_masked	match	31458	36078	348.275	+	.	ID=scaffold109|size879770:hit:3978:4.5.0.0;Name=snap_masked-scaffold109|size879770-abinit-gene-0.28-mRNA-1
scaffold109|size879770	snap_masked	match_part	31458	33837	200.020	+	.	ID=scaffold109|size879770:hsp:8817:4.5.0.0;Parent=scaffold109|size879770:hit:3978:4.5.0.0;Target=snap_masked-scaffold109|size879770-abinit-gene-0.28-mRNA-1 1 2380 +;Gap=M2380
scaffold109|size879770	snap_masked	match_part	33946	34859	68.150	+	.	ID=scaffold109|size879770:hsp:8818:4.5.0.0;Parent=scaffold109|size879770:hit:3978:4.5.0.0;Target=snap_masked-scaffold109|size879770-abinit-gene-0.28-mRNA-1 2381 3294 +;Gap=M914
scaffold109|size879770	snap_masked	match_part	34948	35202	22.590	+	.	ID=scaffold109|size879770:hsp:8819:4.5.0.0;Parent=scaffold109|size879770:hit:3978:4.5.0.0;Target=snap_masked-scaffold109|size879770-abinit-gene-0.28-mRNA-1 3295 3549 +;Gap=M255
scaffold109|size879770	snap_masked	match_part	35236	35580	13.506	+	.	ID=scaffold109|size879770:hsp:8820:4.5.0.0;Parent=scaffold109|size879770:hit:3978:4.5.0.0;Target=snap_masked-scaffold109|size879770-abinit-gene-0.28-mRNA-1 3550 3894 +;Gap=M345
scaffold109|size879770	snap_masked	match_part	35667	35760	20.968	+	.	ID=scaffold109|size879770:hsp:8821:4.5.0.0;Parent=scaffold109|size879770:hit:3978:4.5.0.0;Target=snap_masked-scaffold109|size879770-abinit-gene-0.28-mRNA-1 3895 3988 +;Gap=M94
scaffold109|size879770	snap_masked	match_part	35855	36078	23.041	+	.	ID=scaffold109|size879770:hsp:8822:4.5.0.0;Parent=scaffold109|size879770:hit:3978:4.5.0.0;Target=snap_masked-scaffold109|size879770-abinit-gene-0.28-mRNA-1 3989 4212 +;Gap=M224
scaffold109|size879770	snap_masked	match	40859	42232	113.683	+	.	ID=scaffold109|size879770:hit:3979:4.5.0.0;Name=snap_masked-scaffold109|size879770-abinit-gene-0.29-mRNA-1
scaffold109|size879770	snap_masked	match_part	40859	42232	113.683	+	.	ID=scaffold109|size879770:hsp:8823:4.5.0.0;Parent=scaffold109|size879770:hit:3979:4.5.0.0;Target=snap_masked-scaffold109|size879770-abinit-gene-0.29-mRNA-1 1 1374 +;Gap=M1374
scaffold109|size879770	snap_masked	match	42263	42586	8.382	+	.	ID=scaffold109|size879770:hit:3980:4.5.0.0;Name=snap_masked-scaffold109|size879770-abinit-gene-0.30-mRNA-1
scaffold109|size879770	snap_masked	match_part	42263	42586	8.382	+	.	ID=scaffold109|size879770:hsp:8824:4.5.0.0;Parent=scaffold109|size879770:hit:3980:4.5.0.0;Target=snap_masked-scaffold109|size879770-abinit-gene-0.30-mRNA-1 1 324 +;Gap=M324
scaffold109|size879770	snap_masked	match	42901	44695	89.995	+	.	ID=scaffold109|size879770:hit:3981:4.5.0.0;Name=snap_masked-scaffold109|size879770-abinit-gene-0.31-mRNA-1
scaffold109|size879770	snap_masked	match_part	42901	44256	64.079	+	.	ID=scaffold109|size879770:hsp:8825:4.5.0.0;Parent=scaffold109|size879770:hit:3981:4.5.0.0;Target=snap_masked-scaffold109|size879770-abinit-gene-0.31-mRNA-1 1 1356 +;Gap=M1356
scaffold109|size879770	snap_masked	match_part	44270	44695	25.916	+	.	ID=scaffold109|size879770:hsp:8826:4.5.0.0;Parent=scaffold109|size879770:hit:3981:4.5.0.0;Target=snap_masked-scaffold109|size879770-abinit-gene-0.31-mRNA-1 1357 1782 +;Gap=M426
scaffold109|size879770	snap_masked	match	44807	45661	27.42	+	.	ID=scaffold109|size879770:hit:3982:4.5.0.0;Name=snap_masked-scaffold109|size879770-abinit-gene-0.32-mRNA-1
scaffold109|size879770	snap_masked	match_part	44807	45661	27.420	+	.	ID=scaffold109|size879770:hsp:8827:4.5.0.0;Parent=scaffold109|size879770:hit:3982:4.5.0.0;Target=snap_masked-scaffold109|size879770-abinit-gene-0.32-mRNA-1 1 855 +;Gap=M855
scaffold109|size879770	snap_masked	match	46199	47035	27.793	+	.	ID=scaffold109|size879770:hit:3983:4.5.0.0;Name=snap_masked-scaffold109|size879770-abinit-gene-0.33-mRNA-1
scaffold109|size879770	snap_masked	match_part	46199	46951	24.091	+	.	ID=scaffold109|size879770:hsp:8828:4.5.0.0;Parent=scaffold109|size879770:hit:3983:4.5.0.0;Target=snap_masked-scaffold109|size879770-abinit-gene-0.33-mRNA-1 1 753 +;Gap=M753
scaffold109|size879770	snap_masked	match_part	46997	47035	3.702	+	.	ID=scaffold109|size879770:hsp:8829:4.5.0.0;Parent=scaffold109|size879770:hit:3983:4.5.0.0;Target=snap_masked-scaffold109|size879770-abinit-gene-0.33-mRNA-1 754 792 +;Gap=M39
scaffold109|size879770	snap_masked	match	47518	49481	54.645	+	.	ID=scaffold109|size879770:hit:3984:4.5.0.0;Name=snap_masked-scaffold109|size879770-abinit-gene-0.34-mRNA-1
scaffold109|size879770	snap_masked	match_part	47518	48139	11.845	+	.	ID=scaffold109|size879770:hsp:8830:4.5.0.0;Parent=scaffold109|size879770:hit:3984:4.5.0.0;Target=snap_masked-scaffold109|size879770-abinit-gene-0.34-mRNA-1 1 622 +;Gap=M622
scaffold109|size879770	snap_masked	match_part	48169	49481	42.800	+	.	ID=scaffold109|size879770:hsp:8831:4.5.0.0;Parent=scaffold109|size879770:hit:3984:4.5.0.0;Target=snap_masked-scaffold109|size879770-abinit-gene-0.34-mRNA-1 623 1935 +;Gap=M1313
scaffold109|size879770	snap_masked	match	55929	57342	126.145	+	.	ID=scaffold109|size879770:hit:3985:4.5.0.0;Name=snap_masked-scaffold109|size879770-abinit-gene-0.35-mRNA-1
scaffold109|size879770	snap_masked	match_part	55929	56275	25.601	+	.	ID=scaffold109|size879770:hsp:8832:4.5.0.0;Parent=scaffold109|size879770:hit:3985:4.5.0.0;Target=snap_masked-scaffold109|size879770-abinit-gene-0.35-mRNA-1 1 347 +;Gap=M347
scaffold109|size879770	snap_masked	match_part	56523	57342	100.544	+	.	ID=scaffold109|size879770:hsp:8833:4.5.0.0;Parent=scaffold109|size879770:hit:3985:4.5.0.0;Target=snap_masked-scaffold109|size879770-abinit-gene-0.35-mRNA-1 348 1167 +;Gap=M820
scaffold109|size879770	snap_masked	match	63829	64834	76.465	+	.	ID=scaffold109|size879770:hit:3986:4.5.0.0;Name=snap_masked-scaffold109|size879770-abinit-gene-0.36-mRNA-1
scaffold109|size879770	snap_masked	match_part	63829	64366	50.958	+	.	ID=scaffold109|size879770:hsp:8834:4.5.0.0;Parent=scaffold109|size879770:hit:3986:4.5.0.0;Target=snap_masked-scaffold109|size879770-abinit-gene-0.36-mRNA-1 1 538 +;Gap=M538
scaffold109|size879770	snap_masked	match_part	64551	64834	25.507	+	.	ID=scaffold109|size879770:hsp:8835:4.5.0.0;Parent=scaffold109|size879770:hit:3986:4.5.0.0;Target=snap_masked-scaffold109|size879770-abinit-gene-0.36-mRNA-1 539 822 +;Gap=M284
scaffold109|size879770	snap_masked	match	76234	78255	79.45	+	.	ID=scaffold109|size879770:hit:3987:4.5.0.0;Name=snap_masked-scaffold109|size879770-abinit-gene-0.37-mRNA-1
scaffold109|size879770	snap_masked	match_part	76234	78255	79.450	+	.	ID=scaffold109|size879770:hsp:8836:4.5.0.0;Parent=scaffold109|size879770:hit:3987:4.5.0.0;Target=snap_masked-scaffold109|size879770-abinit-gene-0.37-mRNA-1 1 2022 +;Gap=M2022
scaffold109|size879770	snap_masked	match	80983	82083	97.49	+	.	ID=scaffold109|size879770:hit:3988:4.5.0.0;Name=snap_masked-scaffold109|size879770-abinit-gene-0.38-mRNA-1
scaffold109|size879770	snap_masked	match_part	80983	81024	14.696	+	.	ID=scaffold109|size879770:hsp:8837:4.5.0.0;Parent=scaffold109|size879770:hit:3988:4.5.0.0;Target=snap_masked-scaffold109|size879770-abinit-gene-0.38-mRNA-1 1 42 +;Gap=M42
scaffold109|size879770	snap_masked	match_part	81104	81673	57.447	+	.	ID=scaffold109|size879770:hsp:8838:4.5.0.0;Parent=scaffold109|size879770:hit:3988:4.5.0.0;Target=snap_masked-scaffold109|size879770-abinit-gene-0.38-mRNA-1 43 612 +;Gap=M570
scaffold109|size879770	snap_masked	match_part	81706	82083	25.347	+	.	ID=scaffold109|size879770:hsp:8839:4.5.0.0;Parent=scaffold109|size879770:hit:3988:4.5.0.0;Target=snap_masked-scaffold109|size879770-abinit-gene-0.38-mRNA-1 613 990 +;Gap=M378
scaffold109|size879770	snap_masked	match	37	252	-1.436	-	.	ID=scaffold109|size879770:hit:3989:4.5.0.0;Name=snap_masked-scaffold109|size879770-abinit-gene-0.39-mRNA-1
scaffold109|size879770	snap_masked	match_part	37	252	-1.436	-	.	ID=scaffold109|size879770:hsp:8840:4.5.0.0;Parent=scaffold109|size879770:hit:3989:4.5.0.0;Target=snap_masked-scaffold109|size879770-abinit-gene-0.39-mRNA-1 1 216 +;Gap=M216
scaffold109|size879770	snap_masked	match	376	1043	-3.375	-	.	ID=scaffold109|size879770:hit:3990:4.5.0.0;Name=snap_masked-scaffold109|size879770-abinit-gene-0.40-mRNA-1
scaffold109|size879770	snap_masked	match_part	978	1043	9.852	-	.	ID=scaffold109|size879770:hsp:8841:4.5.0.0;Parent=scaffold109|size879770:hit:3990:4.5.0.0;Target=snap_masked-scaffold109|size879770-abinit-gene-0.40-mRNA-1 487 552 +;Gap=M66
scaffold109|size879770	snap_masked	match_part	376	861	-13.227	-	.	ID=scaffold109|size879770:hsp:8842:4.5.0.0;Parent=scaffold109|size879770:hit:3990:4.5.0.0;Target=snap_masked-scaffold109|size879770-abinit-gene-0.40-mRNA-1 1 486 +;Gap=M486
scaffold109|size879770	snap_masked	match	1159	1593	-12.895	-	.	ID=scaffold109|size879770:hit:3991:4.5.0.0;Name=snap_masked-scaffold109|size879770-abinit-gene-0.41-mRNA-1
scaffold109|size879770	snap_masked	match_part	1159	1593	-12.895	-	.	ID=scaffold109|size879770:hsp:8843:4.5.0.0;Parent=scaffold109|size879770:hit:3991:4.5.0.0;Target=snap_masked-scaffold109|size879770-abinit-gene-0.41-mRNA-1 1 435 +;Gap=M435
scaffold109|size879770	snap_masked	match	1953	2381	-9.287	-	.	ID=scaffold109|size879770:hit:3992:4.5.0.0;Name=snap_masked-scaffold109|size879770-abinit-gene-0.42-mRNA-1
scaffold109|size879770	snap_masked	match_part	1953	2381	-9.287	-	.	ID=scaffold109|size879770:hsp:8844:4.5.0.0;Parent=scaffold109|size879770:hit:3992:4.5.0.0;Target=snap_masked-scaffold109|size879770-abinit-gene-0.42-mRNA-1 1 429 +;Gap=M429
scaffold109|size879770	snap_masked	match	4685	4879	6.834	-	.	ID=scaffold109|size879770:hit:3993:4.5.0.0;Name=snap_masked-scaffold109|size879770-abinit-gene-0.43-mRNA-1
scaffold109|size879770	snap_masked	match_part	4685	4879	6.834	-	.	ID=scaffold109|size879770:hsp:8845:4.5.0.0;Parent=scaffold109|size879770:hit:3993:4.5.0.0;Target=snap_masked-scaffold109|size879770-abinit-gene-0.43-mRNA-1 1 195 +;Gap=M195
scaffold109|size879770	snap_masked	match	5224	6039	55.762	-	.	ID=scaffold109|size879770:hit:3994:4.5.0.0;Name=snap_masked-scaffold109|size879770-abinit-gene-0.44-mRNA-1
scaffold109|size879770	snap_masked	match_part	5615	6039	36.596	-	.	ID=scaffold109|size879770:hsp:8846:4.5.0.0;Parent=scaffold109|size879770:hit:3994:4.5.0.0;Target=snap_masked-scaffold109|size879770-abinit-gene-0.44-mRNA-1 290 714 +;Gap=M425
scaffold109|size879770	snap_masked	match_part	5224	5512	19.166	-	.	ID=scaffold109|size879770:hsp:8847:4.5.0.0;Parent=scaffold109|size879770:hit:3994:4.5.0.0;Target=snap_masked-scaffold109|size879770-abinit-gene-0.44-mRNA-1 1 289 +;Gap=M289
scaffold109|size879770	snap_masked	match	6096	7220	97.849	-	.	ID=scaffold109|size879770:hit:3995:4.5.0.0;Name=snap_masked-scaffold109|size879770-abinit-gene-0.45-mRNA-1
scaffold109|size879770	snap_masked	match_part	6096	7220	97.849	-	.	ID=scaffold109|size879770:hsp:8848:4.5.0.0;Parent=scaffold109|size879770:hit:3995:4.5.0.0;Target=snap_masked-scaffold109|size879770-abinit-gene-0.45-mRNA-1 1 1125 +;Gap=M1125
scaffold109|size879770	snap_masked	match	15739	16427	59.026	-	.	ID=scaffold109|size879770:hit:3996:4.5.0.0;Name=snap_masked-scaffold109|size879770-abinit-gene-0.46-mRNA-1
scaffold109|size879770	snap_masked	match_part	16139	16427	20.988	-	.	ID=scaffold109|size879770:hsp:8849:4.5.0.0;Parent=scaffold109|size879770:hit:3996:4.5.0.0;Target=snap_masked-scaffold109|size879770-abinit-gene-0.46-mRNA-1 252 540 +;Gap=M289
scaffold109|size879770	snap_masked	match_part	15739	15989	38.038	-	.	ID=scaffold109|size879770:hsp:8850:4.5.0.0;Parent=scaffold109|size879770:hit:3996:4.5.0.0;Target=snap_masked-scaffold109|size879770-abinit-gene-0.46-mRNA-1 1 251 +;Gap=M251
scaffold109|size879770	snap_masked	match	21228	21668	27.828	-	.	ID=scaffold109|size879770:hit:3997:4.5.0.0;Name=snap_masked-scaffold109|size879770-abinit-gene-0.47-mRNA-1
scaffold109|size879770	snap_masked	match_part	21469	21668	12.720	-	.	ID=scaffold109|size879770:hsp:8851:4.5.0.0;Parent=scaffold109|size879770:hit:3997:4.5.0.0;Target=snap_masked-scaffold109|size879770-abinit-gene-0.47-mRNA-1 95 294 +;Gap=M200
scaffold109|size879770	snap_masked	match_part	21228	21321	15.108	-	.	ID=scaffold109|size879770:hsp:8852:4.5.0.0;Parent=scaffold109|size879770:hit:3997:4.5.0.0;Target=snap_masked-scaffold109|size879770-abinit-gene-0.47-mRNA-1 1 94 +;Gap=M94
scaffold109|size879770	snap_masked	match	36319	38350	215.65	-	.	ID=scaffold109|size879770:hit:3998:4.5.0.0;Name=snap_masked-scaffold109|size879770-abinit-gene-0.48-mRNA-1
scaffold109|size879770	snap_masked	match_part	37216	38350	145.311	-	.	ID=scaffold109|size879770:hsp:8853:4.5.0.0;Parent=scaffold109|size879770:hit:3998:4.5.0.0;Target=snap_masked-scaffold109|size879770-abinit-gene-0.48-mRNA-1 777 1911 +;Gap=M1135
scaffold109|size879770	snap_masked	match_part	36319	37094	70.339	-	.	ID=scaffold109|size879770:hsp:8854:4.5.0.0;Parent=scaffold109|size879770:hit:3998:4.5.0.0;Target=snap_masked-scaffold109|size879770-abinit-gene-0.48-mRNA-1 1 776 +;Gap=M776
scaffold109|size879770	snap_masked	match	57575	58522	55.039	-	.	ID=scaffold109|size879770:hit:3999:4.5.0.0;Name=snap_masked-scaffold109|size879770-abinit-gene-0.49-mRNA-1
scaffold109|size879770	snap_masked	match_part	57575	58522	55.039	-	.	ID=scaffold109|size879770:hsp:8855:4.5.0.0;Parent=scaffold109|size879770:hit:3999:4.5.0.0;Target=snap_masked-scaffold109|size879770-abinit-gene-0.49-mRNA-1 1 948 +;Gap=M948
scaffold109|size879770	snap_masked	match	58788	59073	78.367	-	.	ID=scaffold109|size879770:hit:4000:4.5.0.0;Name=snap_masked-scaffold109|size879770-abinit-gene-0.50-mRNA-1
scaffold109|size879770	snap_masked	match_part	59062	59073	7.390	-	.	ID=scaffold109|size879770:hsp:8856:4.5.0.0;Parent=scaffold109|size879770:hit:4000:4.5.0.0;Target=snap_masked-scaffold109|size879770-abinit-gene-0.50-mRNA-1 238 249 +;Gap=M12
scaffold109|size879770	snap_masked	match_part	58788	59024	70.977	-	.	ID=scaffold109|size879770:hsp:8857:4.5.0.0;Parent=scaffold109|size879770:hit:4000:4.5.0.0;Target=snap_masked-scaffold109|size879770-abinit-gene-0.50-mRNA-1 1 237 +;Gap=M237
scaffold109|size879770	snap_masked	match	59398	59675	59.704	-	.	ID=scaffold109|size879770:hit:4001:4.5.0.0;Name=snap_masked-scaffold109|size879770-abinit-gene-0.51-mRNA-1
scaffold109|size879770	snap_masked	match_part	59639	59675	10.960	-	.	ID=scaffold109|size879770:hsp:8858:4.5.0.0;Parent=scaffold109|size879770:hit:4001:4.5.0.0;Target=snap_masked-scaffold109|size879770-abinit-gene-0.51-mRNA-1 237 273 +;Gap=M37
scaffold109|size879770	snap_masked	match_part	59398	59633	48.744	-	.	ID=scaffold109|size879770:hsp:8859:4.5.0.0;Parent=scaffold109|size879770:hit:4001:4.5.0.0;Target=snap_masked-scaffold109|size879770-abinit-gene-0.51-mRNA-1 1 236 +;Gap=M236
scaffold109|size879770	snap_masked	match	65568	66317	76.652	-	.	ID=scaffold109|size879770:hit:4002:4.5.0.0;Name=snap_masked-scaffold109|size879770-abinit-gene-0.52-mRNA-1
scaffold109|size879770	snap_masked	match_part	66189	66317	13.213	-	.	ID=scaffold109|size879770:hsp:8860:4.5.0.0;Parent=scaffold109|size879770:hit:4002:4.5.0.0;Target=snap_masked-scaffold109|size879770-abinit-gene-0.52-mRNA-1 334 462 +;Gap=M129
scaffold109|size879770	snap_masked	match_part	66094	66121	11.467	-	.	ID=scaffold109|size879770:hsp:8861:4.5.0.0;Parent=scaffold109|size879770:hit:4002:4.5.0.0;Target=snap_masked-scaffold109|size879770-abinit-gene-0.52-mRNA-1 306 333 +;Gap=M28
scaffold109|size879770	snap_masked	match_part	65991	66017	10.544	-	.	ID=scaffold109|size879770:hsp:8862:4.5.0.0;Parent=scaffold109|size879770:hit:4002:4.5.0.0;Target=snap_masked-scaffold109|size879770-abinit-gene-0.52-mRNA-1 279 305 +;Gap=M27
scaffold109|size879770	snap_masked	match_part	65568	65845	41.428	-	.	ID=scaffold109|size879770:hsp:8863:4.5.0.0;Parent=scaffold109|size879770:hit:4002:4.5.0.0;Target=snap_masked-scaffold109|size879770-abinit-gene-0.52-mRNA-1 1 278 +;Gap=M278
scaffold109|size879770	snap_masked	match	72770	73141	45.158	-	.	ID=scaffold109|size879770:hit:4003:4.5.0.0;Name=snap_masked-scaffold109|size879770-abinit-gene-0.53-mRNA-1
scaffold109|size879770	snap_masked	match_part	73010	73141	20.440	-	.	ID=scaffold109|size879770:hsp:8864:4.5.0.0;Parent=scaffold109|size879770:hit:4003:4.5.0.0;Target=snap_masked-scaffold109|size879770-abinit-gene-0.53-mRNA-1 151 282 +;Gap=M132
scaffold109|size879770	snap_masked	match_part	72770	72919	24.718	-	.	ID=scaffold109|size879770:hsp:8865:4.5.0.0;Parent=scaffold109|size879770:hit:4003:4.5.0.0;Target=snap_masked-scaffold109|size879770-abinit-gene-0.53-mRNA-1 1 150 +;Gap=M150
scaffold109|size879770	snap_masked	match	73223	73819	41	-	.	ID=scaffold109|size879770:hit:4004:4.5.0.0;Name=snap_masked-scaffold109|size879770-abinit-gene-0.54-mRNA-1
scaffold109|size879770	snap_masked	match_part	73353	73819	35.354	-	.	ID=scaffold109|size879770:hsp:8866:4.5.0.0;Parent=scaffold109|size879770:hit:4004:4.5.0.0;Target=snap_masked-scaffold109|size879770-abinit-gene-0.54-mRNA-1 98 564 +;Gap=M467
scaffold109|size879770	snap_masked	match_part	73223	73319	5.646	-	.	ID=scaffold109|size879770:hsp:8867:4.5.0.0;Parent=scaffold109|size879770:hit:4004:4.5.0.0;Target=snap_masked-scaffold109|size879770-abinit-gene-0.54-mRNA-1 1 97 +;Gap=M97
scaffold109|size879770	snap_masked	match	79033	80427	125.983	-	.	ID=scaffold109|size879770:hit:4005:4.5.0.0;Name=snap_masked-scaffold109|size879770-abinit-gene-0.55-mRNA-1
scaffold109|size879770	snap_masked	match_part	79033	80427	125.983	-	.	ID=scaffold109|size879770:hsp:8868:4.5.0.0;Parent=scaffold109|size879770:hit:4005:4.5.0.0;Target=snap_masked-scaffold109|size879770-abinit-gene-0.55-mRNA-1 1 1395 +;Gap=M1395
scaffold109|size879770	snap_masked	match	82776	83926	69.994	-	.	ID=scaffold109|size879770:hit:4006:4.5.0.0;Name=snap_masked-scaffold109|size879770-abinit-gene-0.56-mRNA-1
scaffold109|size879770	snap_masked	match_part	83627	83926	26.955	-	.	ID=scaffold109|size879770:hsp:8869:4.5.0.0;Parent=scaffold109|size879770:hit:4006:4.5.0.0;Target=snap_masked-scaffold109|size879770-abinit-gene-0.56-mRNA-1 736 1035 +;Gap=M300
scaffold109|size879770	snap_masked	match_part	82776	83510	43.039	-	.	ID=scaffold109|size879770:hsp:8870:4.5.0.0;Parent=scaffold109|size879770:hit:4006:4.5.0.0;Target=snap_masked-scaffold109|size879770-abinit-gene-0.56-mRNA-1 1 735 +;Gap=M735
scaffold109|size879770	snap_masked	match	84066	84647	45.305	-	.	ID=scaffold109|size879770:hit:4007:4.5.0.0;Name=snap_masked-scaffold109|size879770-abinit-gene-0.57-mRNA-1
scaffold109|size879770	snap_masked	match_part	84066	84647	45.305	-	.	ID=scaffold109|size879770:hsp:8871:4.5.0.0;Parent=scaffold109|size879770:hit:4007:4.5.0.0;Target=snap_masked-scaffold109|size879770-abinit-gene-0.57-mRNA-1 1 582 +;Gap=M582
scaffold109|size879770	snap_masked	match	84665	84928	20.618	-	.	ID=scaffold109|size879770:hit:4008:4.5.0.0;Name=snap_masked-scaffold109|size879770-abinit-gene-0.58-mRNA-1
scaffold109|size879770	snap_masked	match_part	84665	84928	20.618	-	.	ID=scaffold109|size879770:hsp:8872:4.5.0.0;Parent=scaffold109|size879770:hit:4008:4.5.0.0;Target=snap_masked-scaffold109|size879770-abinit-gene-0.58-mRNA-1 1 264 +;Gap=M264
scaffold109|size879770	snap_masked	match	85324	85974	32.389	-	.	ID=scaffold109|size879770:hit:4009:4.5.0.0;Name=snap_masked-scaffold109|size879770-abinit-gene-0.59-mRNA-1
scaffold109|size879770	snap_masked	match_part	85324	85974	32.389	-	.	ID=scaffold109|size879770:hsp:8873:4.5.0.0;Parent=scaffold109|size879770:hit:4009:4.5.0.0;Target=snap_masked-scaffold109|size879770-abinit-gene-0.59-mRNA-1 1 651 +;Gap=M651
###
scaffold109|size879770	snap_masked	match	87539	87937	48.207	+	.	ID=scaffold109|size879770:hit:4010:4.5.0.1;Name=snap_masked-scaffold109|size879770-abinit-gene-1.0-mRNA-1
scaffold109|size879770	snap_masked	match_part	87539	87937	48.207	+	.	ID=scaffold109|size879770:hsp:8874:4.5.0.1;Parent=scaffold109|size879770:hit:4010:4.5.0.1;Target=snap_masked-scaffold109|size879770-abinit-gene-1.0-mRNA-1 1 399 +;Gap=M399
scaffold109|size879770	snap_masked	match	88304	90240	133.823	+	.	ID=scaffold109|size879770:hit:4011:4.5.0.1;Name=snap_masked-scaffold109|size879770-abinit-gene-1.1-mRNA-1
scaffold109|size879770	snap_masked	match_part	88304	88522	20.739	+	.	ID=scaffold109|size879770:hsp:8875:4.5.0.1;Parent=scaffold109|size879770:hit:4011:4.5.0.1;Target=snap_masked-scaffold109|size879770-abinit-gene-1.1-mRNA-1 1 219 +;Gap=M219
scaffold109|size879770	snap_masked	match_part	88597	90240	113.084	+	.	ID=scaffold109|size879770:hsp:8876:4.5.0.1;Parent=scaffold109|size879770:hit:4011:4.5.0.1;Target=snap_masked-scaffold109|size879770-abinit-gene-1.1-mRNA-1 220 1863 +;Gap=M1644
scaffold109|size879770	snap_masked	match	95196	95916	34.293	+	.	ID=scaffold109|size879770:hit:4012:4.5.0.1;Name=snap_masked-scaffold109|size879770-abinit-gene-1.2-mRNA-1
scaffold109|size879770	snap_masked	match_part	95196	95256	10.600	+	.	ID=scaffold109|size879770:hsp:8877:4.5.0.1;Parent=scaffold109|size879770:hit:4012:4.5.0.1;Target=snap_masked-scaffold109|size879770-abinit-gene-1.2-mRNA-1 1 61 +;Gap=M61
scaffold109|size879770	snap_masked	match_part	95624	95916	23.693	+	.	ID=scaffold109|size879770:hsp:8878:4.5.0.1;Parent=scaffold109|size879770:hit:4012:4.5.0.1;Target=snap_masked-scaffold109|size879770-abinit-gene-1.2-mRNA-1 62 354 +;Gap=M293
scaffold109|size879770	snap_masked	match	96358	98472	39.938	+	.	ID=scaffold109|size879770:hit:4013:4.5.0.1;Name=snap_masked-scaffold109|size879770-abinit-gene-1.3-mRNA-1
scaffold109|size879770	snap_masked	match_part	96358	96369	2.896	+	.	ID=scaffold109|size879770:hsp:8879:4.5.0.1;Parent=scaffold109|size879770:hit:4013:4.5.0.1;Target=snap_masked-scaffold109|size879770-abinit-gene-1.3-mRNA-1 1 12 +;Gap=M12
scaffold109|size879770	snap_masked	match_part	97642	98472	37.042	+	.	ID=scaffold109|size879770:hsp:8880:4.5.0.1;Parent=scaffold109|size879770:hit:4013:4.5.0.1;Target=snap_masked-scaffold109|size879770-abinit-gene-1.3-mRNA-1 13 843 +;Gap=M831
scaffold109|size879770	snap_masked	match	92980	94484	97.25	-	.	ID=scaffold109|size879770:hit:4014:4.5.0.1;Name=snap_masked-scaffold109|size879770-abinit-gene-1.4-mRNA-1
scaffold109|size879770	snap_masked	match_part	93885	94484	46.613	-	.	ID=scaffold109|size879770:hsp:8881:4.5.0.1;Parent=scaffold109|size879770:hit:4014:4.5.0.1;Target=snap_masked-scaffold109|size879770-abinit-gene-1.4-mRNA-1 784 1383 +;Gap=M600
scaffold109|size879770	snap_masked	match_part	92980	93762	50.637	-	.	ID=scaffold109|size879770:hsp:8882:4.5.0.1;Parent=scaffold109|size879770:hit:4014:4.5.0.1;Target=snap_masked-scaffold109|size879770-abinit-gene-1.4-mRNA-1 1 783 +;Gap=M783
scaffold109|size879770	snap_masked	match	109831	111380	98.122	+	.	ID=scaffold109|size879770:hit:4015:4.5.0.1;Name=snap_masked-scaffold109|size879770-abinit-gene-1.5-mRNA-1
scaffold109|size879770	snap_masked	match_part	109831	110350	36.721	+	.	ID=scaffold109|size879770:hsp:8883:4.5.0.1;Parent=scaffold109|size879770:hit:4015:4.5.0.1;Target=snap_masked-scaffold109|size879770-abinit-gene-1.5-mRNA-1 1 520 +;Gap=M520
scaffold109|size879770	snap_masked	match_part	110479	111380	61.401	+	.	ID=scaffold109|size879770:hsp:8884:4.5.0.1;Parent=scaffold109|size879770:hit:4015:4.5.0.1;Target=snap_masked-scaffold109|size879770-abinit-gene-1.5-mRNA-1 521 1422 +;Gap=M902
scaffold109|size879770	snap_masked	match	118860	119156	31.96	+	.	ID=scaffold109|size879770:hit:4016:4.5.0.1;Name=snap_masked-scaffold109|size879770-abinit-gene-1.6-mRNA-1
scaffold109|size879770	snap_masked	match_part	118860	119156	31.960	+	.	ID=scaffold109|size879770:hsp:8885:4.5.0.1;Parent=scaffold109|size879770:hit:4016:4.5.0.1;Target=snap_masked-scaffold109|size879770-abinit-gene-1.6-mRNA-1 1 297 +;Gap=M297
scaffold109|size879770	snap_masked	match	119490	120348	50.276	+	.	ID=scaffold109|size879770:hit:4017:4.5.0.1;Name=snap_masked-scaffold109|size879770-abinit-gene-1.7-mRNA-1
scaffold109|size879770	snap_masked	match_part	119490	119626	18.547	+	.	ID=scaffold109|size879770:hsp:8886:4.5.0.1;Parent=scaffold109|size879770:hit:4017:4.5.0.1;Target=snap_masked-scaffold109|size879770-abinit-gene-1.7-mRNA-1 1 137 +;Gap=M137
scaffold109|size879770	snap_masked	match_part	119776	119880	5.471	+	.	ID=scaffold109|size879770:hsp:8887:4.5.0.1;Parent=scaffold109|size879770:hit:4017:4.5.0.1;Target=snap_masked-scaffold109|size879770-abinit-gene-1.7-mRNA-1 138 242 +;Gap=M105
scaffold109|size879770	snap_masked	match_part	119970	120348	26.258	+	.	ID=scaffold109|size879770:hsp:8888:4.5.0.1;Parent=scaffold109|size879770:hit:4017:4.5.0.1;Target=snap_masked-scaffold109|size879770-abinit-gene-1.7-mRNA-1 243 621 +;Gap=M379
scaffold109|size879770	snap_masked	match	124315	125391	36.913	+	.	ID=scaffold109|size879770:hit:4018:4.5.0.1;Name=snap_masked-scaffold109|size879770-abinit-gene-1.8-mRNA-1
scaffold109|size879770	snap_masked	match_part	124315	125391	36.913	+	.	ID=scaffold109|size879770:hsp:8889:4.5.0.1;Parent=scaffold109|size879770:hit:4018:4.5.0.1;Target=snap_masked-scaffold109|size879770-abinit-gene-1.8-mRNA-1 1 1077 +;Gap=M1077
scaffold109|size879770	snap_masked	match	126191	126688	17.553	+	.	ID=scaffold109|size879770:hit:4019:4.5.0.1;Name=snap_masked-scaffold109|size879770-abinit-gene-1.9-mRNA-1
scaffold109|size879770	snap_masked	match_part	126191	126688	17.553	+	.	ID=scaffold109|size879770:hsp:8890:4.5.0.1;Parent=scaffold109|size879770:hit:4019:4.5.0.1;Target=snap_masked-scaffold109|size879770-abinit-gene-1.9-mRNA-1 1 498 +;Gap=M498
scaffold109|size879770	snap_masked	match	126842	127387	24.247	+	.	ID=scaffold109|size879770:hit:4020:4.5.0.1;Name=snap_masked-scaffold109|size879770-abinit-gene-1.10-mRNA-1
scaffold109|size879770	snap_masked	match_part	126842	127387	24.247	+	.	ID=scaffold109|size879770:hsp:8891:4.5.0.1;Parent=scaffold109|size879770:hit:4020:4.5.0.1;Target=snap_masked-scaffold109|size879770-abinit-gene-1.10-mRNA-1 1 546 +;Gap=M546
scaffold109|size879770	snap_masked	match	128960	130286	92.814	+	.	ID=scaffold109|size879770:hit:4021:4.5.0.1;Name=snap_masked-scaffold109|size879770-abinit-gene-1.11-mRNA-1
scaffold109|size879770	snap_masked	match_part	128960	129021	11.047	+	.	ID=scaffold109|size879770:hsp:8892:4.5.0.1;Parent=scaffold109|size879770:hit:4021:4.5.0.1;Target=snap_masked-scaffold109|size879770-abinit-gene-1.11-mRNA-1 1 62 +;Gap=M62
scaffold109|size879770	snap_masked	match_part	129030	129563	43.105	+	.	ID=scaffold109|size879770:hsp:8893:4.5.0.1;Parent=scaffold109|size879770:hit:4021:4.5.0.1;Target=snap_masked-scaffold109|size879770-abinit-gene-1.11-mRNA-1 63 596 +;Gap=M534
scaffold109|size879770	snap_masked	match_part	129569	130286	38.662	+	.	ID=scaffold109|size879770:hsp:8894:4.5.0.1;Parent=scaffold109|size879770:hit:4021:4.5.0.1;Target=snap_masked-scaffold109|size879770-abinit-gene-1.11-mRNA-1 597 1314 +;Gap=M718
scaffold109|size879770	snap_masked	match	130342	132316	45.674	+	.	ID=scaffold109|size879770:hit:4022:4.5.0.1;Name=snap_masked-scaffold109|size879770-abinit-gene-1.12-mRNA-1
scaffold109|size879770	snap_masked	match_part	130342	130920	-5.744	+	.	ID=scaffold109|size879770:hsp:8895:4.5.0.1;Parent=scaffold109|size879770:hit:4022:4.5.0.1;Target=snap_masked-scaffold109|size879770-abinit-gene-1.12-mRNA-1 1 579 +;Gap=M579
scaffold109|size879770	snap_masked	match_part	130949	132316	51.418	+	.	ID=scaffold109|size879770:hsp:8896:4.5.0.1;Parent=scaffold109|size879770:hit:4022:4.5.0.1;Target=snap_masked-scaffold109|size879770-abinit-gene-1.12-mRNA-1 580 1947 +;Gap=M1368
scaffold109|size879770	snap_masked	match	138192	138503	16.306	+	.	ID=scaffold109|size879770:hit:4023:4.5.0.1;Name=snap_masked-scaffold109|size879770-abinit-gene-1.13-mRNA-1
scaffold109|size879770	snap_masked	match_part	138192	138282	9.043	+	.	ID=scaffold109|size879770:hsp:8897:4.5.0.1;Parent=scaffold109|size879770:hit:4023:4.5.0.1;Target=snap_masked-scaffold109|size879770-abinit-gene-1.13-mRNA-1 1 91 +;Gap=M91
scaffold109|size879770	snap_masked	match_part	138379	138503	7.263	+	.	ID=scaffold109|size879770:hsp:8898:4.5.0.1;Parent=scaffold109|size879770:hit:4023:4.5.0.1;Target=snap_masked-scaffold109|size879770-abinit-gene-1.13-mRNA-1 92 216 +;Gap=M125
scaffold109|size879770	snap_masked	match	138851	140047	53.289	+	.	ID=scaffold109|size879770:hit:4024:4.5.0.1;Name=snap_masked-scaffold109|size879770-abinit-gene-1.14-mRNA-1
scaffold109|size879770	snap_masked	match_part	138851	140047	53.289	+	.	ID=scaffold109|size879770:hsp:8899:4.5.0.1;Parent=scaffold109|size879770:hit:4024:4.5.0.1;Target=snap_masked-scaffold109|size879770-abinit-gene-1.14-mRNA-1 1 1197 +;Gap=M1197
scaffold109|size879770	snap_masked	match	143425	143979	26.582	+	.	ID=scaffold109|size879770:hit:4025:4.5.0.1;Name=snap_masked-scaffold109|size879770-abinit-gene-1.15-mRNA-1
scaffold109|size879770	snap_masked	match_part	143425	143979	26.582	+	.	ID=scaffold109|size879770:hsp:8900:4.5.0.1;Parent=scaffold109|size879770:hit:4025:4.5.0.1;Target=snap_masked-scaffold109|size879770-abinit-gene-1.15-mRNA-1 1 555 +;Gap=M555
scaffold109|size879770	snap_masked	match	144055	144395	45.773	+	.	ID=scaffold109|size879770:hit:4026:4.5.0.1;Name=snap_masked-scaffold109|size879770-abinit-gene-1.16-mRNA-1
scaffold109|size879770	snap_masked	match_part	144055	144177	20.080	+	.	ID=scaffold109|size879770:hsp:8901:4.5.0.1;Parent=scaffold109|size879770:hit:4026:4.5.0.1;Target=snap_masked-scaffold109|size879770-abinit-gene-1.16-mRNA-1 1 123 +;Gap=M123
scaffold109|size879770	snap_masked	match_part	144222	144395	25.693	+	.	ID=scaffold109|size879770:hsp:8902:4.5.0.1;Parent=scaffold109|size879770:hit:4026:4.5.0.1;Target=snap_masked-scaffold109|size879770-abinit-gene-1.16-mRNA-1 124 297 +;Gap=M174
scaffold109|size879770	snap_masked	match	157182	157928	53.375	+	.	ID=scaffold109|size879770:hit:4027:4.5.0.1;Name=snap_masked-scaffold109|size879770-abinit-gene-1.17-mRNA-1
scaffold109|size879770	snap_masked	match_part	157182	157928	53.375	+	.	ID=scaffold109|size879770:hsp:8903:4.5.0.1;Parent=scaffold109|size879770:hit:4027:4.5.0.1;Target=snap_masked-scaffold109|size879770-abinit-gene-1.17-mRNA-1 1 747 +;Gap=M747
scaffold109|size879770	snap_masked	match	165278	165896	28.772	+	.	ID=scaffold109|size879770:hit:4028:4.5.0.1;Name=snap_masked-scaffold109|size879770-abinit-gene-1.18-mRNA-1
scaffold109|size879770	snap_masked	match_part	165278	165283	-6.525	+	.	ID=scaffold109|size879770:hsp:8904:4.5.0.1;Parent=scaffold109|size879770:hit:4028:4.5.0.1;Target=snap_masked-scaffold109|size879770-abinit-gene-1.18-mRNA-1 1 6 +;Gap=M6
scaffold109|size879770	snap_masked	match_part	165339	165896	35.297	+	.	ID=scaffold109|size879770:hsp:8905:4.5.0.1;Parent=scaffold109|size879770:hit:4028:4.5.0.1;Target=snap_masked-scaffold109|size879770-abinit-gene-1.18-mRNA-1 7 564 +;Gap=M558
scaffold109|size879770	snap_masked	match	165989	166546	14.306	+	.	ID=scaffold109|size879770:hit:4029:4.5.0.1;Name=snap_masked-scaffold109|size879770-abinit-gene-1.19-mRNA-1
scaffold109|size879770	snap_masked	match_part	165989	166546	14.306	+	.	ID=scaffold109|size879770:hsp:8906:4.5.0.1;Parent=scaffold109|size879770:hit:4029:4.5.0.1;Target=snap_masked-scaffold109|size879770-abinit-gene-1.19-mRNA-1 1 558 +;Gap=M558
scaffold109|size879770	snap_masked	match	181381	181907	36.865	+	.	ID=scaffold109|size879770:hit:4030:4.5.0.1;Name=snap_masked-scaffold109|size879770-abinit-gene-1.20-mRNA-1
scaffold109|size879770	snap_masked	match_part	181381	181386	-2.823	+	.	ID=scaffold109|size879770:hsp:8907:4.5.0.1;Parent=scaffold109|size879770:hit:4030:4.5.0.1;Target=snap_masked-scaffold109|size879770-abinit-gene-1.20-mRNA-1 1 6 +;Gap=M6
scaffold109|size879770	snap_masked	match_part	181392	181907	39.688	+	.	ID=scaffold109|size879770:hsp:8908:4.5.0.1;Parent=scaffold109|size879770:hit:4030:4.5.0.1;Target=snap_masked-scaffold109|size879770-abinit-gene-1.20-mRNA-1 7 522 +;Gap=M516
scaffold109|size879770	snap_masked	match	183344	184581	99.345	+	.	ID=scaffold109|size879770:hit:4031:4.5.0.1;Name=snap_masked-scaffold109|size879770-abinit-gene-1.21-mRNA-1
scaffold109|size879770	snap_masked	match_part	183344	183754	29.937	+	.	ID=scaffold109|size879770:hsp:8909:4.5.0.1;Parent=scaffold109|size879770:hit:4031:4.5.0.1;Target=snap_masked-scaffold109|size879770-abinit-gene-1.21-mRNA-1 1 411 +;Gap=M411
scaffold109|size879770	snap_masked	match_part	183784	184581	69.408	+	.	ID=scaffold109|size879770:hsp:8910:4.5.0.1;Parent=scaffold109|size879770:hit:4031:4.5.0.1;Target=snap_masked-scaffold109|size879770-abinit-gene-1.21-mRNA-1 412 1209 +;Gap=M798
scaffold109|size879770	snap_masked	match	184795	186637	64.649	+	.	ID=scaffold109|size879770:hit:4032:4.5.0.1;Name=snap_masked-scaffold109|size879770-abinit-gene-1.22-mRNA-1
scaffold109|size879770	snap_masked	match_part	184795	185060	24.762	+	.	ID=scaffold109|size879770:hsp:8911:4.5.0.1;Parent=scaffold109|size879770:hit:4032:4.5.0.1;Target=snap_masked-scaffold109|size879770-abinit-gene-1.22-mRNA-1 1 266 +;Gap=M266
scaffold109|size879770	snap_masked	match_part	185143	186637	39.887	+	.	ID=scaffold109|size879770:hsp:8912:4.5.0.1;Parent=scaffold109|size879770:hit:4032:4.5.0.1;Target=snap_masked-scaffold109|size879770-abinit-gene-1.22-mRNA-1 267 1761 +;Gap=M1495
scaffold109|size879770	snap_masked	match	101480	102595	105.782	-	.	ID=scaffold109|size879770:hit:4033:4.5.0.1;Name=snap_masked-scaffold109|size879770-abinit-gene-1.23-mRNA-1
scaffold109|size879770	snap_masked	match_part	101480	102595	105.782	-	.	ID=scaffold109|size879770:hsp:8913:4.5.0.1;Parent=scaffold109|size879770:hit:4033:4.5.0.1;Target=snap_masked-scaffold109|size879770-abinit-gene-1.23-mRNA-1 1 1116 +;Gap=M1116
scaffold109|size879770	snap_masked	match	102637	102903	13.706	-	.	ID=scaffold109|size879770:hit:4034:4.5.0.1;Name=snap_masked-scaffold109|size879770-abinit-gene-1.24-mRNA-1
scaffold109|size879770	snap_masked	match_part	102637	102903	13.706	-	.	ID=scaffold109|size879770:hsp:8914:4.5.0.1;Parent=scaffold109|size879770:hit:4034:4.5.0.1;Target=snap_masked-scaffold109|size879770-abinit-gene-1.24-mRNA-1 1 267 +;Gap=M267
scaffold109|size879770	snap_masked	match	106834	109316	178.354	-	.	ID=scaffold109|size879770:hit:4035:4.5.0.1;Name=snap_masked-scaffold109|size879770-abinit-gene-1.25-mRNA-1
scaffold109|size879770	snap_masked	match_part	109189	109316	6.242	-	.	ID=scaffold109|size879770:hsp:8915:4.5.0.1;Parent=scaffold109|size879770:hit:4035:4.5.0.1;Target=snap_masked-scaffold109|size879770-abinit-gene-1.25-mRNA-1 2090 2217 +;Gap=M128
scaffold109|size879770	snap_masked	match_part	106834	108922	172.112	-	.	ID=scaffold109|size879770:hsp:8916:4.5.0.1;Parent=scaffold109|size879770:hit:4035:4.5.0.1;Target=snap_masked-scaffold109|size879770-abinit-gene-1.25-mRNA-1 1 2089 +;Gap=M2089
scaffold109|size879770	snap_masked	match	111460	112821	111.8	-	.	ID=scaffold109|size879770:hit:4036:4.5.0.1;Name=snap_masked-scaffold109|size879770-abinit-gene-1.26-mRNA-1
scaffold109|size879770	snap_masked	match_part	111460	112821	111.800	-	.	ID=scaffold109|size879770:hsp:8917:4.5.0.1;Parent=scaffold109|size879770:hit:4036:4.5.0.1;Target=snap_masked-scaffold109|size879770-abinit-gene-1.26-mRNA-1 1 1362 +;Gap=M1362
scaffold109|size879770	snap_masked	match	114621	114902	43.167	-	.	ID=scaffold109|size879770:hit:4037:4.5.0.1;Name=snap_masked-scaffold109|size879770-abinit-gene-1.27-mRNA-1
scaffold109|size879770	snap_masked	match_part	114621	114902	43.167	-	.	ID=scaffold109|size879770:hsp:8918:4.5.0.1;Parent=scaffold109|size879770:hit:4037:4.5.0.1;Target=snap_masked-scaffold109|size879770-abinit-gene-1.27-mRNA-1 1 282 +;Gap=M282
scaffold109|size879770	snap_masked	match	117376	117683	25.313	-	.	ID=scaffold109|size879770:hit:4038:4.5.0.1;Name=snap_masked-scaffold109|size879770-abinit-gene-1.28-mRNA-1
scaffold109|size879770	snap_masked	match_part	117641	117683	11.505	-	.	ID=scaffold109|size879770:hsp:8919:4.5.0.1;Parent=scaffold109|size879770:hit:4038:4.5.0.1;Target=snap_masked-scaffold109|size879770-abinit-gene-1.28-mRNA-1 138 180 +;Gap=M43
scaffold109|size879770	snap_masked	match_part	117376	117512	13.808	-	.	ID=scaffold109|size879770:hsp:8920:4.5.0.1;Parent=scaffold109|size879770:hit:4038:4.5.0.1;Target=snap_masked-scaffold109|size879770-abinit-gene-1.28-mRNA-1 1 137 +;Gap=M137
scaffold109|size879770	snap_masked	match	121133	122137	21.877	-	.	ID=scaffold109|size879770:hit:4039:4.5.0.1;Name=snap_masked-scaffold109|size879770-abinit-gene-1.29-mRNA-1
scaffold109|size879770	snap_masked	match_part	121799	122137	-0.510	-	.	ID=scaffold109|size879770:hsp:8921:4.5.0.1;Parent=scaffold109|size879770:hit:4039:4.5.0.1;Target=snap_masked-scaffold109|size879770-abinit-gene-1.29-mRNA-1 271 609 +;Gap=M339
scaffold109|size879770	snap_masked	match_part	121509	121709	14.024	-	.	ID=scaffold109|size879770:hsp:8922:4.5.0.1;Parent=scaffold109|size879770:hit:4039:4.5.0.1;Target=snap_masked-scaffold109|size879770-abinit-gene-1.29-mRNA-1 70 270 +;Gap=M201
scaffold109|size879770	snap_masked	match_part	121133	121201	8.363	-	.	ID=scaffold109|size879770:hsp:8923:4.5.0.1;Parent=scaffold109|size879770:hit:4039:4.5.0.1;Target=snap_masked-scaffold109|size879770-abinit-gene-1.29-mRNA-1 1 69 +;Gap=M69
scaffold109|size879770	snap_masked	match	122198	122459	21.904	-	.	ID=scaffold109|size879770:hit:4040:4.5.0.1;Name=snap_masked-scaffold109|size879770-abinit-gene-1.30-mRNA-1
scaffold109|size879770	snap_masked	match_part	122444	122459	9.015	-	.	ID=scaffold109|size879770:hsp:8924:4.5.0.1;Parent=scaffold109|size879770:hit:4040:4.5.0.1;Target=snap_masked-scaffold109|size879770-abinit-gene-1.30-mRNA-1 219 234 +;Gap=M16
scaffold109|size879770	snap_masked	match_part	122198	122415	12.889	-	.	ID=scaffold109|size879770:hsp:8925:4.5.0.1;Parent=scaffold109|size879770:hit:4040:4.5.0.1;Target=snap_masked-scaffold109|size879770-abinit-gene-1.30-mRNA-1 1 218 +;Gap=M218
scaffold109|size879770	snap_masked	match	132338	132580	8.276	-	.	ID=scaffold109|size879770:hit:4041:4.5.0.1;Name=snap_masked-scaffold109|size879770-abinit-gene-1.31-mRNA-1
scaffold109|size879770	snap_masked	match_part	132338	132580	8.276	-	.	ID=scaffold109|size879770:hsp:8926:4.5.0.1;Parent=scaffold109|size879770:hit:4041:4.5.0.1;Target=snap_masked-scaffold109|size879770-abinit-gene-1.31-mRNA-1 1 243 +;Gap=M243
scaffold109|size879770	snap_masked	match	133072	136380	20.554	-	.	ID=scaffold109|size879770:hit:4042:4.5.0.1;Name=snap_masked-scaffold109|size879770-abinit-gene-1.32-mRNA-1
scaffold109|size879770	snap_masked	match_part	134993	136380	-13.736	-	.	ID=scaffold109|size879770:hsp:8927:4.5.0.1;Parent=scaffold109|size879770:hit:4042:4.5.0.1;Target=snap_masked-scaffold109|size879770-abinit-gene-1.32-mRNA-1 1814 3201 +;Gap=M1388
scaffold109|size879770	snap_masked	match_part	134170	134979	-1.663	-	.	ID=scaffold109|size879770:hsp:8928:4.5.0.1;Parent=scaffold109|size879770:hit:4042:4.5.0.1;Target=snap_masked-scaffold109|size879770-abinit-gene-1.32-mRNA-1 1004 1813 +;Gap=M810
scaffold109|size879770	snap_masked	match_part	133072	134074	35.953	-	.	ID=scaffold109|size879770:hsp:8929:4.5.0.1;Parent=scaffold109|size879770:hit:4042:4.5.0.1;Target=snap_masked-scaffold109|size879770-abinit-gene-1.32-mRNA-1 1 1003 +;Gap=M1003
scaffold109|size879770	snap_masked	match	136473	136727	-0.48	-	.	ID=scaffold109|size879770:hit:4043:4.5.0.1;Name=snap_masked-scaffold109|size879770-abinit-gene-1.33-mRNA-1
scaffold109|size879770	snap_masked	match_part	136473	136727	-0.480	-	.	ID=scaffold109|size879770:hsp:8930:4.5.0.1;Parent=scaffold109|size879770:hit:4043:4.5.0.1;Target=snap_masked-scaffold109|size879770-abinit-gene-1.33-mRNA-1 1 255 +;Gap=M255
scaffold109|size879770	snap_masked	match	136891	137892	47.47	-	.	ID=scaffold109|size879770:hit:4044:4.5.0.1;Name=snap_masked-scaffold109|size879770-abinit-gene-1.34-mRNA-1
scaffold109|size879770	snap_masked	match_part	136891	137892	47.470	-	.	ID=scaffold109|size879770:hsp:8931:4.5.0.1;Parent=scaffold109|size879770:hit:4044:4.5.0.1;Target=snap_masked-scaffold109|size879770-abinit-gene-1.34-mRNA-1 1 1002 +;Gap=M1002
scaffold109|size879770	snap_masked	match	141373	142001	20.06	-	.	ID=scaffold109|size879770:hit:4045:4.5.0.1;Name=snap_masked-scaffold109|size879770-abinit-gene-1.35-mRNA-1
scaffold109|size879770	snap_masked	match_part	141723	142001	15.408	-	.	ID=scaffold109|size879770:hsp:8932:4.5.0.1;Parent=scaffold109|size879770:hit:4045:4.5.0.1;Target=snap_masked-scaffold109|size879770-abinit-gene-1.35-mRNA-1 328 606 +;Gap=M279
scaffold109|size879770	snap_masked	match_part	141373	141699	4.652	-	.	ID=scaffold109|size879770:hsp:8933:4.5.0.1;Parent=scaffold109|size879770:hit:4045:4.5.0.1;Target=snap_masked-scaffold109|size879770-abinit-gene-1.35-mRNA-1 1 327 +;Gap=M327
scaffold109|size879770	snap_masked	match	147934	148635	31.568	-	.	ID=scaffold109|size879770:hit:4046:4.5.0.1;Name=snap_masked-scaffold109|size879770-abinit-gene-1.36-mRNA-1
scaffold109|size879770	snap_masked	match_part	148606	148635	4.424	-	.	ID=scaffold109|size879770:hsp:8934:4.5.0.1;Parent=scaffold109|size879770:hit:4046:4.5.0.1;Target=snap_masked-scaffold109|size879770-abinit-gene-1.36-mRNA-1 634 663 +;Gap=M30
scaffold109|size879770	snap_masked	match_part	147934	148566	27.144	-	.	ID=scaffold109|size879770:hsp:8935:4.5.0.1;Parent=scaffold109|size879770:hit:4046:4.5.0.1;Target=snap_masked-scaffold109|size879770-abinit-gene-1.36-mRNA-1 1 633 +;Gap=M633
scaffold109|size879770	snap_masked	match	151921	152710	49.076	-	.	ID=scaffold109|size879770:hit:4047:4.5.0.1;Name=snap_masked-scaffold109|size879770-abinit-gene-1.37-mRNA-1
scaffold109|size879770	snap_masked	match_part	152473	152710	23.751	-	.	ID=scaffold109|size879770:hsp:8936:4.5.0.1;Parent=scaffold109|size879770:hit:4047:4.5.0.1;Target=snap_masked-scaffold109|size879770-abinit-gene-1.37-mRNA-1 336 573 +;Gap=M238
scaffold109|size879770	snap_masked	match_part	151921	152255	25.325	-	.	ID=scaffold109|size879770:hsp:8937:4.5.0.1;Parent=scaffold109|size879770:hit:4047:4.5.0.1;Target=snap_masked-scaffold109|size879770-abinit-gene-1.37-mRNA-1 1 335 +;Gap=M335
scaffold109|size879770	snap_masked	match	159390	160082	22.46	-	.	ID=scaffold109|size879770:hit:4048:4.5.0.1;Name=snap_masked-scaffold109|size879770-abinit-gene-1.38-mRNA-1
scaffold109|size879770	snap_masked	match_part	159390	160082	22.460	-	.	ID=scaffold109|size879770:hsp:8938:4.5.0.1;Parent=scaffold109|size879770:hit:4048:4.5.0.1;Target=snap_masked-scaffold109|size879770-abinit-gene-1.38-mRNA-1 1 693 +;Gap=M693
scaffold109|size879770	snap_masked	match	160329	162899	35.253	-	.	ID=scaffold109|size879770:hit:4049:4.5.0.1;Name=snap_masked-scaffold109|size879770-abinit-gene-1.39-mRNA-1
scaffold109|size879770	snap_masked	match_part	161746	162899	2.809	-	.	ID=scaffold109|size879770:hsp:8939:4.5.0.1;Parent=scaffold109|size879770:hit:4049:4.5.0.1;Target=snap_masked-scaffold109|size879770-abinit-gene-1.39-mRNA-1 656 1809 +;Gap=M1154
scaffold109|size879770	snap_masked	match_part	160873	160988	14.741	-	.	ID=scaffold109|size879770:hsp:8940:4.5.0.1;Parent=scaffold109|size879770:hit:4049:4.5.0.1;Target=snap_masked-scaffold109|size879770-abinit-gene-1.39-mRNA-1 540 655 +;Gap=M116
scaffold109|size879770	snap_masked	match_part	160329	160867	17.703	-	.	ID=scaffold109|size879770:hsp:8941:4.5.0.1;Parent=scaffold109|size879770:hit:4049:4.5.0.1;Target=snap_masked-scaffold109|size879770-abinit-gene-1.39-mRNA-1 1 539 +;Gap=M539
scaffold109|size879770	snap_masked	match	163056	163598	-8.966	-	.	ID=scaffold109|size879770:hit:4050:4.5.0.1;Name=snap_masked-scaffold109|size879770-abinit-gene-1.40-mRNA-1
scaffold109|size879770	snap_masked	match_part	163056	163598	-8.966	-	.	ID=scaffold109|size879770:hsp:8942:4.5.0.1;Parent=scaffold109|size879770:hit:4050:4.5.0.1;Target=snap_masked-scaffold109|size879770-abinit-gene-1.40-mRNA-1 1 543 +;Gap=M543
scaffold109|size879770	snap_masked	match	163691	163945	3.123	-	.	ID=scaffold109|size879770:hit:4051:4.5.0.1;Name=snap_masked-scaffold109|size879770-abinit-gene-1.41-mRNA-1
scaffold109|size879770	snap_masked	match_part	163691	163945	3.123	-	.	ID=scaffold109|size879770:hsp:8943:4.5.0.1;Parent=scaffold109|size879770:hit:4051:4.5.0.1;Target=snap_masked-scaffold109|size879770-abinit-gene-1.41-mRNA-1 1 255 +;Gap=M255
scaffold109|size879770	snap_masked	match	164109	164387	26.767	-	.	ID=scaffold109|size879770:hit:4052:4.5.0.1;Name=snap_masked-scaffold109|size879770-abinit-gene-1.42-mRNA-1
scaffold109|size879770	snap_masked	match_part	164109	164387	26.767	-	.	ID=scaffold109|size879770:hsp:8944:4.5.0.1;Parent=scaffold109|size879770:hit:4052:4.5.0.1;Target=snap_masked-scaffold109|size879770-abinit-gene-1.42-mRNA-1 1 279 +;Gap=M279
scaffold109|size879770	snap_masked	match	166951	167524	30.476	-	.	ID=scaffold109|size879770:hit:4053:4.5.0.1;Name=snap_masked-scaffold109|size879770-abinit-gene-1.43-mRNA-1
scaffold109|size879770	snap_masked	match_part	167190	167524	18.883	-	.	ID=scaffold109|size879770:hsp:8945:4.5.0.1;Parent=scaffold109|size879770:hit:4053:4.5.0.1;Target=snap_masked-scaffold109|size879770-abinit-gene-1.43-mRNA-1 161 495 +;Gap=M335
scaffold109|size879770	snap_masked	match_part	166951	167110	11.593	-	.	ID=scaffold109|size879770:hsp:8946:4.5.0.1;Parent=scaffold109|size879770:hit:4053:4.5.0.1;Target=snap_masked-scaffold109|size879770-abinit-gene-1.43-mRNA-1 1 160 +;Gap=M160
scaffold109|size879770	augustus_masked	match	87539	87937	0.74	+	.	ID=scaffold109|size879770:hit:4054:4.5.0.1;Name=augustus_masked-scaffold109|size879770-abinit-gene-1.44-mRNA-1
scaffold109|size879770	augustus_masked	match_part	87539	87937	0.74	+	.	ID=scaffold109|size879770:hsp:8947:4.5.0.1;Parent=scaffold109|size879770:hit:4054:4.5.0.1;Target=augustus_masked-scaffold109|size879770-abinit-gene-1.44-mRNA-1 1 399 +;Gap=M399
scaffold109|size879770	augustus_masked	match	88262	90240	0.54	+	.	ID=scaffold109|size879770:hit:4055:4.5.0.1;Name=augustus_masked-scaffold109|size879770-abinit-gene-1.45-mRNA-1
scaffold109|size879770	augustus_masked	match_part	88262	88522	0.54	+	.	ID=scaffold109|size879770:hsp:8948:4.5.0.1;Parent=scaffold109|size879770:hit:4055:4.5.0.1;Target=augustus_masked-scaffold109|size879770-abinit-gene-1.45-mRNA-1 1 261 +;Gap=M261
scaffold109|size879770	augustus_masked	match_part	88597	90240	0.54	+	.	ID=scaffold109|size879770:hsp:8949:4.5.0.1;Parent=scaffold109|size879770:hit:4055:4.5.0.1;Target=augustus_masked-scaffold109|size879770-abinit-gene-1.45-mRNA-1 262 1905 +;Gap=M1644
scaffold109|size879770	augustus_masked	match	97879	98472	0.39	+	.	ID=scaffold109|size879770:hit:4056:4.5.0.1;Name=augustus_masked-scaffold109|size879770-abinit-gene-1.46-mRNA-1
scaffold109|size879770	augustus_masked	match_part	97879	98472	0.39	+	.	ID=scaffold109|size879770:hsp:8950:4.5.0.1;Parent=scaffold109|size879770:hit:4056:4.5.0.1;Target=augustus_masked-scaffold109|size879770-abinit-gene-1.46-mRNA-1 1 594 +;Gap=M594
scaffold109|size879770	augustus_masked	match	92980	93849	0.46	-	.	ID=scaffold109|size879770:hit:4057:4.5.0.1;Name=augustus_masked-scaffold109|size879770-abinit-gene-1.47-mRNA-1
scaffold109|size879770	augustus_masked	match_part	92980	93849	0.46	-	.	ID=scaffold109|size879770:hsp:8951:4.5.0.1;Parent=scaffold109|size879770:hit:4057:4.5.0.1;Target=augustus_masked-scaffold109|size879770-abinit-gene-1.47-mRNA-1 1 870 +;Gap=M870
scaffold109|size879770	augustus_masked	match	109831	111380	0.32	+	.	ID=scaffold109|size879770:hit:4058:4.5.0.1;Name=augustus_masked-scaffold109|size879770-abinit-gene-1.48-mRNA-1
scaffold109|size879770	augustus_masked	match_part	109831	110350	0.32	+	.	ID=scaffold109|size879770:hsp:8952:4.5.0.1;Parent=scaffold109|size879770:hit:4058:4.5.0.1;Target=augustus_masked-scaffold109|size879770-abinit-gene-1.48-mRNA-1 1 520 +;Gap=M520
scaffold109|size879770	augustus_masked	match_part	110479	111380	0.32	+	.	ID=scaffold109|size879770:hsp:8953:4.5.0.1;Parent=scaffold109|size879770:hit:4058:4.5.0.1;Target=augustus_masked-scaffold109|size879770-abinit-gene-1.48-mRNA-1 521 1422 +;Gap=M902
scaffold109|size879770	augustus_masked	match	119490	120348	0.96	+	.	ID=scaffold109|size879770:hit:4059:4.5.0.1;Name=augustus_masked-scaffold109|size879770-abinit-gene-1.49-mRNA-1
scaffold109|size879770	augustus_masked	match_part	119490	119626	0.96	+	.	ID=scaffold109|size879770:hsp:8954:4.5.0.1;Parent=scaffold109|size879770:hit:4059:4.5.0.1;Target=augustus_masked-scaffold109|size879770-abinit-gene-1.49-mRNA-1 1 137 +;Gap=M137
scaffold109|size879770	augustus_masked	match_part	119776	119880	0.96	+	.	ID=scaffold109|size879770:hsp:8955:4.5.0.1;Parent=scaffold109|size879770:hit:4059:4.5.0.1;Target=augustus_masked-scaffold109|size879770-abinit-gene-1.49-mRNA-1 138 242 +;Gap=M105
scaffold109|size879770	augustus_masked	match_part	119970	120348	0.96	+	.	ID=scaffold109|size879770:hsp:8956:4.5.0.1;Parent=scaffold109|size879770:hit:4059:4.5.0.1;Target=augustus_masked-scaffold109|size879770-abinit-gene-1.49-mRNA-1 243 621 +;Gap=M379
scaffold109|size879770	augustus_masked	match	124315	125391	1	+	.	ID=scaffold109|size879770:hit:4060:4.5.0.1;Name=augustus_masked-scaffold109|size879770-abinit-gene-1.50-mRNA-1
scaffold109|size879770	augustus_masked	match_part	124315	125391	1	+	.	ID=scaffold109|size879770:hsp:8957:4.5.0.1;Parent=scaffold109|size879770:hit:4060:4.5.0.1;Target=augustus_masked-scaffold109|size879770-abinit-gene-1.50-mRNA-1 1 1077 +;Gap=M1077
scaffold109|size879770	augustus_masked	match	126842	127387	0.45	+	.	ID=scaffold109|size879770:hit:4061:4.5.0.1;Name=augustus_masked-scaffold109|size879770-abinit-gene-1.51-mRNA-1
scaffold109|size879770	augustus_masked	match_part	126842	127387	0.45	+	.	ID=scaffold109|size879770:hsp:8958:4.5.0.1;Parent=scaffold109|size879770:hit:4061:4.5.0.1;Target=augustus_masked-scaffold109|size879770-abinit-gene-1.51-mRNA-1 1 546 +;Gap=M546
scaffold109|size879770	augustus_masked	match	129121	129567	0.47	+	.	ID=scaffold109|size879770:hit:4062:4.5.0.1;Name=augustus_masked-scaffold109|size879770-abinit-gene-1.52-mRNA-1
scaffold109|size879770	augustus_masked	match_part	129121	129567	0.47	+	.	ID=scaffold109|size879770:hsp:8959:4.5.0.1;Parent=scaffold109|size879770:hit:4062:4.5.0.1;Target=augustus_masked-scaffold109|size879770-abinit-gene-1.52-mRNA-1 1 447 +;Gap=M447
scaffold109|size879770	augustus_masked	match	129627	132512	0.17	+	.	ID=scaffold109|size879770:hit:4063:4.5.0.1;Name=augustus_masked-scaffold109|size879770-abinit-gene-1.53-mRNA-1
scaffold109|size879770	augustus_masked	match_part	129627	130272	0.17	+	.	ID=scaffold109|size879770:hsp:8960:4.5.0.1;Parent=scaffold109|size879770:hit:4063:4.5.0.1;Target=augustus_masked-scaffold109|size879770-abinit-gene-1.53-mRNA-1 1 646 +;Gap=M646
scaffold109|size879770	augustus_masked	match_part	130385	130821	0.17	+	.	ID=scaffold109|size879770:hsp:8961:4.5.0.1;Parent=scaffold109|size879770:hit:4063:4.5.0.1;Target=augustus_masked-scaffold109|size879770-abinit-gene-1.53-mRNA-1 647 1083 +;Gap=M437
scaffold109|size879770	augustus_masked	match_part	130949	132161	0.17	+	.	ID=scaffold109|size879770:hsp:8962:4.5.0.1;Parent=scaffold109|size879770:hit:4063:4.5.0.1;Target=augustus_masked-scaffold109|size879770-abinit-gene-1.53-mRNA-1 1084 2296 +;Gap=M1213
scaffold109|size879770	augustus_masked	match_part	132238	132512	0.17	+	.	ID=scaffold109|size879770:hsp:8963:4.5.0.1;Parent=scaffold109|size879770:hit:4063:4.5.0.1;Target=augustus_masked-scaffold109|size879770-abinit-gene-1.53-mRNA-1 2297 2571 +;Gap=M275
scaffold109|size879770	augustus_masked	match	138851	140047	0.44	+	.	ID=scaffold109|size879770:hit:4064:4.5.0.1;Name=augustus_masked-scaffold109|size879770-abinit-gene-1.54-mRNA-1
scaffold109|size879770	augustus_masked	match_part	138851	140047	0.44	+	.	ID=scaffold109|size879770:hsp:8964:4.5.0.1;Parent=scaffold109|size879770:hit:4064:4.5.0.1;Target=augustus_masked-scaffold109|size879770-abinit-gene-1.54-mRNA-1 1 1197 +;Gap=M1197
scaffold109|size879770	augustus_masked	match	143425	143979	0.42	+	.	ID=scaffold109|size879770:hit:4065:4.5.0.1;Name=augustus_masked-scaffold109|size879770-abinit-gene-1.55-mRNA-1
scaffold109|size879770	augustus_masked	match_part	143425	143979	0.42	+	.	ID=scaffold109|size879770:hsp:8965:4.5.0.1;Parent=scaffold109|size879770:hit:4065:4.5.0.1;Target=augustus_masked-scaffold109|size879770-abinit-gene-1.55-mRNA-1 1 555 +;Gap=M555
scaffold109|size879770	augustus_masked	match	157182	157928	0.94	+	.	ID=scaffold109|size879770:hit:4066:4.5.0.1;Name=augustus_masked-scaffold109|size879770-abinit-gene-1.56-mRNA-1
scaffold109|size879770	augustus_masked	match_part	157182	157928	0.94	+	.	ID=scaffold109|size879770:hsp:8966:4.5.0.1;Parent=scaffold109|size879770:hit:4066:4.5.0.1;Target=augustus_masked-scaffold109|size879770-abinit-gene-1.56-mRNA-1 1 747 +;Gap=M747
scaffold109|size879770	augustus_masked	match	164641	166546	0.52	+	.	ID=scaffold109|size879770:hit:4067:4.5.0.1;Name=augustus_masked-scaffold109|size879770-abinit-gene-1.57-mRNA-1
scaffold109|size879770	augustus_masked	match_part	164641	164763	0.52	+	.	ID=scaffold109|size879770:hsp:8967:4.5.0.1;Parent=scaffold109|size879770:hit:4067:4.5.0.1;Target=augustus_masked-scaffold109|size879770-abinit-gene-1.57-mRNA-1 1 123 +;Gap=M123
scaffold109|size879770	augustus_masked	match_part	165339	165881	0.52	+	.	ID=scaffold109|size879770:hsp:8968:4.5.0.1;Parent=scaffold109|size879770:hit:4067:4.5.0.1;Target=augustus_masked-scaffold109|size879770-abinit-gene-1.57-mRNA-1 124 666 +;Gap=M543
scaffold109|size879770	augustus_masked	match_part	165965	166546	0.52	+	.	ID=scaffold109|size879770:hsp:8969:4.5.0.1;Parent=scaffold109|size879770:hit:4067:4.5.0.1;Target=augustus_masked-scaffold109|size879770-abinit-gene-1.57-mRNA-1 667 1248 +;Gap=M582
scaffold109|size879770	augustus_masked	match	184795	186637	0.15	+	.	ID=scaffold109|size879770:hit:4068:4.5.0.1;Name=augustus_masked-scaffold109|size879770-abinit-gene-1.58-mRNA-1
scaffold109|size879770	augustus_masked	match_part	184795	185060	0.15	+	.	ID=scaffold109|size879770:hsp:8970:4.5.0.1;Parent=scaffold109|size879770:hit:4068:4.5.0.1;Target=augustus_masked-scaffold109|size879770-abinit-gene-1.58-mRNA-1 1 266 +;Gap=M266
scaffold109|size879770	augustus_masked	match_part	185143	186637	0.15	+	.	ID=scaffold109|size879770:hsp:8971:4.5.0.1;Parent=scaffold109|size879770:hit:4068:4.5.0.1;Target=augustus_masked-scaffold109|size879770-abinit-gene-1.58-mRNA-1 267 1761 +;Gap=M1495
scaffold109|size879770	augustus_masked	match	101480	102595	0.67	-	.	ID=scaffold109|size879770:hit:4069:4.5.0.1;Name=augustus_masked-scaffold109|size879770-abinit-gene-1.59-mRNA-1
scaffold109|size879770	augustus_masked	match_part	101480	102595	0.67	-	.	ID=scaffold109|size879770:hsp:8972:4.5.0.1;Parent=scaffold109|size879770:hit:4069:4.5.0.1;Target=augustus_masked-scaffold109|size879770-abinit-gene-1.59-mRNA-1 1 1116 +;Gap=M1116
scaffold109|size879770	augustus_masked	match	106834	109316	0.97	-	.	ID=scaffold109|size879770:hit:4070:4.5.0.1;Name=augustus_masked-scaffold109|size879770-abinit-gene-1.60-mRNA-1
scaffold109|size879770	augustus_masked	match_part	109167	109316	0.97	-	.	ID=scaffold109|size879770:hsp:8973:4.5.0.1;Parent=scaffold109|size879770:hit:4070:4.5.0.1;Target=augustus_masked-scaffold109|size879770-abinit-gene-1.60-mRNA-1 2152 2301 +;Gap=M150
scaffold109|size879770	augustus_masked	match_part	109017	109078	0.97	-	.	ID=scaffold109|size879770:hsp:8974:4.5.0.1;Parent=scaffold109|size879770:hit:4070:4.5.0.1;Target=augustus_masked-scaffold109|size879770-abinit-gene-1.60-mRNA-1 2090 2151 +;Gap=M62
scaffold109|size879770	augustus_masked	match_part	106834	108922	0.97	-	.	ID=scaffold109|size879770:hsp:8975:4.5.0.1;Parent=scaffold109|size879770:hit:4070:4.5.0.1;Target=augustus_masked-scaffold109|size879770-abinit-gene-1.60-mRNA-1 1 2089 +;Gap=M2089
scaffold109|size879770	augustus_masked	match	111460	114902	0.62	-	.	ID=scaffold109|size879770:hit:4071:4.5.0.1;Name=augustus_masked-scaffold109|size879770-abinit-gene-1.61-mRNA-1
scaffold109|size879770	augustus_masked	match_part	114625	114902	0.62	-	.	ID=scaffold109|size879770:hsp:8976:4.5.0.1;Parent=scaffold109|size879770:hit:4071:4.5.0.1;Target=augustus_masked-scaffold109|size879770-abinit-gene-1.61-mRNA-1 1619 1896 +;Gap=M278
scaffold109|size879770	augustus_masked	match_part	111460	113077	0.62	-	.	ID=scaffold109|size879770:hsp:8977:4.5.0.1;Parent=scaffold109|size879770:hit:4071:4.5.0.1;Target=augustus_masked-scaffold109|size879770-abinit-gene-1.61-mRNA-1 1 1618 +;Gap=M1618
scaffold109|size879770	augustus_masked	match	120868	122137	0.19	-	.	ID=scaffold109|size879770:hit:4072:4.5.0.1;Name=augustus_masked-scaffold109|size879770-abinit-gene-1.62-mRNA-1
scaffold109|size879770	augustus_masked	match_part	121981	122137	0.19	-	.	ID=scaffold109|size879770:hsp:8978:4.5.0.1;Parent=scaffold109|size879770:hit:4072:4.5.0.1;Target=augustus_masked-scaffold109|size879770-abinit-gene-1.62-mRNA-1 462 618 +;Gap=M157
scaffold109|size879770	augustus_masked	match_part	121799	121887	0.19	-	.	ID=scaffold109|size879770:hsp:8979:4.5.0.1;Parent=scaffold109|size879770:hit:4072:4.5.0.1;Target=augustus_masked-scaffold109|size879770-abinit-gene-1.62-mRNA-1 373 461 +;Gap=M89
scaffold109|size879770	augustus_masked	match_part	121509	121709	0.19	-	.	ID=scaffold109|size879770:hsp:8980:4.5.0.1;Parent=scaffold109|size879770:hit:4072:4.5.0.1;Target=augustus_masked-scaffold109|size879770-abinit-gene-1.62-mRNA-1 172 372 +;Gap=M201
scaffold109|size879770	augustus_masked	match_part	120868	121038	0.19	-	.	ID=scaffold109|size879770:hsp:8981:4.5.0.1;Parent=scaffold109|size879770:hit:4072:4.5.0.1;Target=augustus_masked-scaffold109|size879770-abinit-gene-1.62-mRNA-1 1 171 +;Gap=M171
scaffold109|size879770	augustus_masked	match	133072	136727	0.15	-	.	ID=scaffold109|size879770:hit:4073:4.5.0.1;Name=augustus_masked-scaffold109|size879770-abinit-gene-1.63-mRNA-1
scaffold109|size879770	augustus_masked	match_part	136477	136727	0.15	-	.	ID=scaffold109|size879770:hsp:8982:4.5.0.1;Parent=scaffold109|size879770:hit:4073:4.5.0.1;Target=augustus_masked-scaffold109|size879770-abinit-gene-1.63-mRNA-1 3104 3354 +;Gap=M251
scaffold109|size879770	augustus_masked	match_part	135236	136399	0.15	-	.	ID=scaffold109|size879770:hsp:8983:4.5.0.1;Parent=scaffold109|size879770:hit:4073:4.5.0.1;Target=augustus_masked-scaffold109|size879770-abinit-gene-1.63-mRNA-1 1940 3103 +;Gap=M1164
scaffold109|size879770	augustus_masked	match_part	134501	135105	0.15	-	.	ID=scaffold109|size879770:hsp:8984:4.5.0.1;Parent=scaffold109|size879770:hit:4073:4.5.0.1;Target=augustus_masked-scaffold109|size879770-abinit-gene-1.63-mRNA-1 1335 1939 +;Gap=M605
scaffold109|size879770	augustus_masked	match_part	133072	134405	0.15	-	.	ID=scaffold109|size879770:hsp:8985:4.5.0.1;Parent=scaffold109|size879770:hit:4073:4.5.0.1;Target=augustus_masked-scaffold109|size879770-abinit-gene-1.63-mRNA-1 1 1334 +;Gap=M1334
scaffold109|size879770	augustus_masked	match	136891	137892	0.98	-	.	ID=scaffold109|size879770:hit:4074:4.5.0.1;Name=augustus_masked-scaffold109|size879770-abinit-gene-1.64-mRNA-1
scaffold109|size879770	augustus_masked	match_part	136891	137892	0.98	-	.	ID=scaffold109|size879770:hsp:8986:4.5.0.1;Parent=scaffold109|size879770:hit:4074:4.5.0.1;Target=augustus_masked-scaffold109|size879770-abinit-gene-1.64-mRNA-1 1 1002 +;Gap=M1002
scaffold109|size879770	augustus_masked	match	147934	148533	0.66	-	.	ID=scaffold109|size879770:hit:4075:4.5.0.1;Name=augustus_masked-scaffold109|size879770-abinit-gene-1.65-mRNA-1
scaffold109|size879770	augustus_masked	match_part	147934	148533	0.66	-	.	ID=scaffold109|size879770:hsp:8987:4.5.0.1;Parent=scaffold109|size879770:hit:4075:4.5.0.1;Target=augustus_masked-scaffold109|size879770-abinit-gene-1.65-mRNA-1 1 600 +;Gap=M600
scaffold109|size879770	augustus_masked	match	159390	160082	1	-	.	ID=scaffold109|size879770:hit:4076:4.5.0.1;Name=augustus_masked-scaffold109|size879770-abinit-gene-1.66-mRNA-1
scaffold109|size879770	augustus_masked	match_part	159390	160082	1	-	.	ID=scaffold109|size879770:hsp:8988:4.5.0.1;Parent=scaffold109|size879770:hit:4076:4.5.0.1;Target=augustus_masked-scaffold109|size879770-abinit-gene-1.66-mRNA-1 1 693 +;Gap=M693
scaffold109|size879770	augustus_masked	match	160329	160817	0.99	-	.	ID=scaffold109|size879770:hit:4077:4.5.0.1;Name=augustus_masked-scaffold109|size879770-abinit-gene-1.67-mRNA-1
scaffold109|size879770	augustus_masked	match_part	160329	160817	0.99	-	.	ID=scaffold109|size879770:hsp:8989:4.5.0.1;Parent=scaffold109|size879770:hit:4077:4.5.0.1;Target=augustus_masked-scaffold109|size879770-abinit-gene-1.67-mRNA-1 1 489 +;Gap=M489
scaffold109|size879770	augustus_masked	match	161709	162899	0.99	-	.	ID=scaffold109|size879770:hit:4078:4.5.0.1;Name=augustus_masked-scaffold109|size879770-abinit-gene-1.68-mRNA-1
scaffold109|size879770	augustus_masked	match_part	161709	162899	0.99	-	.	ID=scaffold109|size879770:hsp:8990:4.5.0.1;Parent=scaffold109|size879770:hit:4078:4.5.0.1;Target=augustus_masked-scaffold109|size879770-abinit-gene-1.68-mRNA-1 1 1191 +;Gap=M1191
scaffold109|size879770	augustus_masked	match	164109	164387	1	-	.	ID=scaffold109|size879770:hit:4079:4.5.0.1;Name=augustus_masked-scaffold109|size879770-abinit-gene-1.69-mRNA-1
scaffold109|size879770	augustus_masked	match_part	164109	164387	1	-	.	ID=scaffold109|size879770:hsp:8991:4.5.0.1;Parent=scaffold109|size879770:hit:4079:4.5.0.1;Target=augustus_masked-scaffold109|size879770-abinit-gene-1.69-mRNA-1 1 279 +;Gap=M279
scaffold109|size879770	augustus_masked	match	166640	167530	0.55	-	.	ID=scaffold109|size879770:hit:4080:4.5.0.1;Name=augustus_masked-scaffold109|size879770-abinit-gene-1.70-mRNA-1
scaffold109|size879770	augustus_masked	match_part	167190	167530	0.55	-	.	ID=scaffold109|size879770:hsp:8992:4.5.0.1;Parent=scaffold109|size879770:hit:4080:4.5.0.1;Target=augustus_masked-scaffold109|size879770-abinit-gene-1.70-mRNA-1 305 645 +;Gap=M341
scaffold109|size879770	augustus_masked	match_part	166955	167110	0.55	-	.	ID=scaffold109|size879770:hsp:8993:4.5.0.1;Parent=scaffold109|size879770:hit:4080:4.5.0.1;Target=augustus_masked-scaffold109|size879770-abinit-gene-1.70-mRNA-1 149 304 +;Gap=M156
scaffold109|size879770	augustus_masked	match_part	166640	166787	0.55	-	.	ID=scaffold109|size879770:hsp:8994:4.5.0.1;Parent=scaffold109|size879770:hit:4080:4.5.0.1;Target=augustus_masked-scaffold109|size879770-abinit-gene-1.70-mRNA-1 1 148 +;Gap=M148
###
scaffold109|size879770	snap_masked	match	195110	195334	4.63	+	.	ID=scaffold109|size879770:hit:4081:4.5.0.2;Name=snap_masked-scaffold109|size879770-abinit-gene-2.0-mRNA-1
scaffold109|size879770	snap_masked	match_part	195110	195334	4.630	+	.	ID=scaffold109|size879770:hsp:8995:4.5.0.2;Parent=scaffold109|size879770:hit:4081:4.5.0.2;Target=snap_masked-scaffold109|size879770-abinit-gene-2.0-mRNA-1 1 225 +;Gap=M225
scaffold109|size879770	snap_masked	match	195535	195777	19.871	+	.	ID=scaffold109|size879770:hit:4082:4.5.0.2;Name=snap_masked-scaffold109|size879770-abinit-gene-2.1-mRNA-1
scaffold109|size879770	snap_masked	match_part	195535	195777	19.871	+	.	ID=scaffold109|size879770:hsp:8996:4.5.0.2;Parent=scaffold109|size879770:hit:4082:4.5.0.2;Target=snap_masked-scaffold109|size879770-abinit-gene-2.1-mRNA-1 1 243 +;Gap=M243
scaffold109|size879770	snap_masked	match	196115	196300	16.141	+	.	ID=scaffold109|size879770:hit:4083:4.5.0.2;Name=snap_masked-scaffold109|size879770-abinit-gene-2.2-mRNA-1
scaffold109|size879770	snap_masked	match_part	196115	196300	16.141	+	.	ID=scaffold109|size879770:hsp:8997:4.5.0.2;Parent=scaffold109|size879770:hit:4083:4.5.0.2;Target=snap_masked-scaffold109|size879770-abinit-gene-2.2-mRNA-1 1 186 +;Gap=M186
scaffold109|size879770	snap_masked	match	196572	196898	19.289	+	.	ID=scaffold109|size879770:hit:4084:4.5.0.2;Name=snap_masked-scaffold109|size879770-abinit-gene-2.3-mRNA-1
scaffold109|size879770	snap_masked	match_part	196572	196898	19.289	+	.	ID=scaffold109|size879770:hsp:8998:4.5.0.2;Parent=scaffold109|size879770:hit:4084:4.5.0.2;Target=snap_masked-scaffold109|size879770-abinit-gene-2.3-mRNA-1 1 327 +;Gap=M327
scaffold109|size879770	snap_masked	match	186694	186900	22.466	-	.	ID=scaffold109|size879770:hit:4085:4.5.0.2;Name=snap_masked-scaffold109|size879770-abinit-gene-2.4-mRNA-1
scaffold109|size879770	snap_masked	match_part	186694	186900	22.466	-	.	ID=scaffold109|size879770:hsp:8999:4.5.0.2;Parent=scaffold109|size879770:hit:4085:4.5.0.2;Target=snap_masked-scaffold109|size879770-abinit-gene-2.4-mRNA-1 1 207 +;Gap=M207
scaffold109|size879770	snap_masked	match	187220	192319	384.127	-	.	ID=scaffold109|size879770:hit:4086:4.5.0.2;Name=snap_masked-scaffold109|size879770-abinit-gene-2.5-mRNA-1
scaffold109|size879770	snap_masked	match_part	187220	192319	384.127	-	.	ID=scaffold109|size879770:hsp:9000:4.5.0.2;Parent=scaffold109|size879770:hit:4086:4.5.0.2;Target=snap_masked-scaffold109|size879770-abinit-gene-2.5-mRNA-1 1 5100 +;Gap=M5100
scaffold109|size879770	snap_masked	match	193139	193858	25.743	-	.	ID=scaffold109|size879770:hit:4087:4.5.0.2;Name=snap_masked-scaffold109|size879770-abinit-gene-2.6-mRNA-1
scaffold109|size879770	snap_masked	match_part	193139	193858	25.743	-	.	ID=scaffold109|size879770:hsp:9001:4.5.0.2;Parent=scaffold109|size879770:hit:4087:4.5.0.2;Target=snap_masked-scaffold109|size879770-abinit-gene-2.6-mRNA-1 1 720 +;Gap=M720
scaffold109|size879770	snap_masked	match	193970	194326	14.186	-	.	ID=scaffold109|size879770:hit:4088:4.5.0.2;Name=snap_masked-scaffold109|size879770-abinit-gene-2.7-mRNA-1
scaffold109|size879770	snap_masked	match_part	193970	194326	14.186	-	.	ID=scaffold109|size879770:hsp:9002:4.5.0.2;Parent=scaffold109|size879770:hit:4088:4.5.0.2;Target=snap_masked-scaffold109|size879770-abinit-gene-2.7-mRNA-1 1 357 +;Gap=M357
scaffold109|size879770	snap_masked	match	194344	194670	-0.274	-	.	ID=scaffold109|size879770:hit:4089:4.5.0.2;Name=snap_masked-scaffold109|size879770-abinit-gene-2.8-mRNA-1
scaffold109|size879770	snap_masked	match_part	194344	194670	-0.274	-	.	ID=scaffold109|size879770:hsp:9003:4.5.0.2;Parent=scaffold109|size879770:hit:4089:4.5.0.2;Target=snap_masked-scaffold109|size879770-abinit-gene-2.8-mRNA-1 1 327 +;Gap=M327
scaffold109|size879770	snap_masked	match	197251	198573	44.182	-	.	ID=scaffold109|size879770:hit:4090:4.5.0.2;Name=snap_masked-scaffold109|size879770-abinit-gene-2.9-mRNA-1
scaffold109|size879770	snap_masked	match_part	197251	198573	44.182	-	.	ID=scaffold109|size879770:hsp:9004:4.5.0.2;Parent=scaffold109|size879770:hit:4090:4.5.0.2;Target=snap_masked-scaffold109|size879770-abinit-gene-2.9-mRNA-1 1 1323 +;Gap=M1323
scaffold109|size879770	snap_masked	match	198810	199664	75.06	-	.	ID=scaffold109|size879770:hit:4091:4.5.0.2;Name=snap_masked-scaffold109|size879770-abinit-gene-2.10-mRNA-1
scaffold109|size879770	snap_masked	match_part	198810	199664	75.060	-	.	ID=scaffold109|size879770:hsp:9005:4.5.0.2;Parent=scaffold109|size879770:hit:4091:4.5.0.2;Target=snap_masked-scaffold109|size879770-abinit-gene-2.10-mRNA-1 1 855 +;Gap=M855
scaffold109|size879770	snap_masked	match	199691	200841	74.092	-	.	ID=scaffold109|size879770:hit:4092:4.5.0.2;Name=snap_masked-scaffold109|size879770-abinit-gene-2.11-mRNA-1
scaffold109|size879770	snap_masked	match_part	200198	200841	40.444	-	.	ID=scaffold109|size879770:hsp:9006:4.5.0.2;Parent=scaffold109|size879770:hit:4092:4.5.0.2;Target=snap_masked-scaffold109|size879770-abinit-gene-2.11-mRNA-1 353 996 +;Gap=M644
scaffold109|size879770	snap_masked	match_part	199886	200126	24.983	-	.	ID=scaffold109|size879770:hsp:9007:4.5.0.2;Parent=scaffold109|size879770:hit:4092:4.5.0.2;Target=snap_masked-scaffold109|size879770-abinit-gene-2.11-mRNA-1 112 352 +;Gap=M241
scaffold109|size879770	snap_masked	match_part	199691	199801	8.665	-	.	ID=scaffold109|size879770:hsp:9008:4.5.0.2;Parent=scaffold109|size879770:hit:4092:4.5.0.2;Target=snap_masked-scaffold109|size879770-abinit-gene-2.11-mRNA-1 1 111 +;Gap=M111
scaffold109|size879770	snap_masked	match	204680	207074	191.12	+	.	ID=scaffold109|size879770:hit:4093:4.5.0.2;Name=snap_masked-scaffold109|size879770-abinit-gene-2.12-mRNA-1
scaffold109|size879770	snap_masked	match_part	204680	205264	49.156	+	.	ID=scaffold109|size879770:hsp:9009:4.5.0.2;Parent=scaffold109|size879770:hit:4093:4.5.0.2;Target=snap_masked-scaffold109|size879770-abinit-gene-2.12-mRNA-1 1 585 +;Gap=M585
scaffold109|size879770	snap_masked	match_part	205331	205630	23.942	+	.	ID=scaffold109|size879770:hsp:9010:4.5.0.2;Parent=scaffold109|size879770:hit:4093:4.5.0.2;Target=snap_masked-scaffold109|size879770-abinit-gene-2.12-mRNA-1 586 885 +;Gap=M300
scaffold109|size879770	snap_masked	match_part	205708	205905	21.456	+	.	ID=scaffold109|size879770:hsp:9011:4.5.0.2;Parent=scaffold109|size879770:hit:4093:4.5.0.2;Target=snap_masked-scaffold109|size879770-abinit-gene-2.12-mRNA-1 886 1083 +;Gap=M198
scaffold109|size879770	snap_masked	match_part	205963	206260	19.996	+	.	ID=scaffold109|size879770:hsp:9012:4.5.0.2;Parent=scaffold109|size879770:hit:4093:4.5.0.2;Target=snap_masked-scaffold109|size879770-abinit-gene-2.12-mRNA-1 1084 1381 +;Gap=M298
scaffold109|size879770	snap_masked	match_part	206337	206588	31.854	+	.	ID=scaffold109|size879770:hsp:9013:4.5.0.2;Parent=scaffold109|size879770:hit:4093:4.5.0.2;Target=snap_masked-scaffold109|size879770-abinit-gene-2.12-mRNA-1 1382 1633 +;Gap=M252
scaffold109|size879770	snap_masked	match_part	206680	206727	16.227	+	.	ID=scaffold109|size879770:hsp:9014:4.5.0.2;Parent=scaffold109|size879770:hit:4093:4.5.0.2;Target=snap_masked-scaffold109|size879770-abinit-gene-2.12-mRNA-1 1634 1681 +;Gap=M48
scaffold109|size879770	snap_masked	match_part	206809	207074	28.489	+	.	ID=scaffold109|size879770:hsp:9015:4.5.0.2;Parent=scaffold109|size879770:hit:4093:4.5.0.2;Target=snap_masked-scaffold109|size879770-abinit-gene-2.12-mRNA-1 1682 1947 +;Gap=M266
scaffold109|size879770	snap_masked	match	207571	208474	66.49	+	.	ID=scaffold109|size879770:hit:4094:4.5.0.2;Name=snap_masked-scaffold109|size879770-abinit-gene-2.13-mRNA-1
scaffold109|size879770	snap_masked	match_part	207571	207588	5.496	+	.	ID=scaffold109|size879770:hsp:9016:4.5.0.2;Parent=scaffold109|size879770:hit:4094:4.5.0.2;Target=snap_masked-scaffold109|size879770-abinit-gene-2.13-mRNA-1 1 18 +;Gap=M18
scaffold109|size879770	snap_masked	match_part	207664	207699	17.204	+	.	ID=scaffold109|size879770:hsp:9017:4.5.0.2;Parent=scaffold109|size879770:hit:4094:4.5.0.2;Target=snap_masked-scaffold109|size879770-abinit-gene-2.13-mRNA-1 19 54 +;Gap=M36
scaffold109|size879770	snap_masked	match_part	207900	207929	17.499	+	.	ID=scaffold109|size879770:hsp:9018:4.5.0.2;Parent=scaffold109|size879770:hit:4094:4.5.0.2;Target=snap_masked-scaffold109|size879770-abinit-gene-2.13-mRNA-1 55 84 +;Gap=M30
scaffold109|size879770	snap_masked	match_part	208112	208474	26.291	+	.	ID=scaffold109|size879770:hsp:9019:4.5.0.2;Parent=scaffold109|size879770:hit:4094:4.5.0.2;Target=snap_masked-scaffold109|size879770-abinit-gene-2.13-mRNA-1 85 447 +;Gap=M363
scaffold109|size879770	snap_masked	match	211506	212073	15.869	+	.	ID=scaffold109|size879770:hit:4095:4.5.0.2;Name=snap_masked-scaffold109|size879770-abinit-gene-2.14-mRNA-1
scaffold109|size879770	snap_masked	match_part	211506	211737	7.111	+	.	ID=scaffold109|size879770:hsp:9020:4.5.0.2;Parent=scaffold109|size879770:hit:4095:4.5.0.2;Target=snap_masked-scaffold109|size879770-abinit-gene-2.14-mRNA-1 1 232 +;Gap=M232
scaffold109|size879770	snap_masked	match_part	211796	212073	8.758	+	.	ID=scaffold109|size879770:hsp:9021:4.5.0.2;Parent=scaffold109|size879770:hit:4095:4.5.0.2;Target=snap_masked-scaffold109|size879770-abinit-gene-2.14-mRNA-1 233 510 +;Gap=M278
scaffold109|size879770	snap_masked	match	219323	219847	28.803	+	.	ID=scaffold109|size879770:hit:4096:4.5.0.2;Name=snap_masked-scaffold109|size879770-abinit-gene-2.15-mRNA-1
scaffold109|size879770	snap_masked	match_part	219323	219847	28.803	+	.	ID=scaffold109|size879770:hsp:9022:4.5.0.2;Parent=scaffold109|size879770:hit:4096:4.5.0.2;Target=snap_masked-scaffold109|size879770-abinit-gene-2.15-mRNA-1 1 525 +;Gap=M525
scaffold109|size879770	snap_masked	match	222816	224213	121.938	+	.	ID=scaffold109|size879770:hit:4097:4.5.0.2;Name=snap_masked-scaffold109|size879770-abinit-gene-2.16-mRNA-1
scaffold109|size879770	snap_masked	match_part	222816	224213	121.938	+	.	ID=scaffold109|size879770:hsp:9023:4.5.0.2;Parent=scaffold109|size879770:hit:4097:4.5.0.2;Target=snap_masked-scaffold109|size879770-abinit-gene-2.16-mRNA-1 1 1398 +;Gap=M1398
scaffold109|size879770	snap_masked	match	226388	228093	124.24	+	.	ID=scaffold109|size879770:hit:4098:4.5.0.2;Name=snap_masked-scaffold109|size879770-abinit-gene-2.17-mRNA-1
scaffold109|size879770	snap_masked	match_part	226388	226684	32.981	+	.	ID=scaffold109|size879770:hsp:9024:4.5.0.2;Parent=scaffold109|size879770:hit:4098:4.5.0.2;Target=snap_masked-scaffold109|size879770-abinit-gene-2.17-mRNA-1 1 297 +;Gap=M297
scaffold109|size879770	snap_masked	match_part	227087	227217	17.896	+	.	ID=scaffold109|size879770:hsp:9025:4.5.0.2;Parent=scaffold109|size879770:hit:4098:4.5.0.2;Target=snap_masked-scaffold109|size879770-abinit-gene-2.17-mRNA-1 298 428 +;Gap=M131
scaffold109|size879770	snap_masked	match_part	227298	228093	73.363	+	.	ID=scaffold109|size879770:hsp:9026:4.5.0.2;Parent=scaffold109|size879770:hit:4098:4.5.0.2;Target=snap_masked-scaffold109|size879770-abinit-gene-2.17-mRNA-1 429 1224 +;Gap=M796
scaffold109|size879770	snap_masked	match	232976	234466	54.175	+	.	ID=scaffold109|size879770:hit:4099:4.5.0.2;Name=snap_masked-scaffold109|size879770-abinit-gene-2.18-mRNA-1
scaffold109|size879770	snap_masked	match_part	232976	234466	54.175	+	.	ID=scaffold109|size879770:hsp:9027:4.5.0.2;Parent=scaffold109|size879770:hit:4099:4.5.0.2;Target=snap_masked-scaffold109|size879770-abinit-gene-2.18-mRNA-1 1 1491 +;Gap=M1491
scaffold109|size879770	snap_masked	match	234933	236163	48.562	+	.	ID=scaffold109|size879770:hit:4100:4.5.0.2;Name=snap_masked-scaffold109|size879770-abinit-gene-2.19-mRNA-1
scaffold109|size879770	snap_masked	match_part	234933	235081	11.843	+	.	ID=scaffold109|size879770:hsp:9028:4.5.0.2;Parent=scaffold109|size879770:hit:4100:4.5.0.2;Target=snap_masked-scaffold109|size879770-abinit-gene-2.19-mRNA-1 1 149 +;Gap=M149
scaffold109|size879770	snap_masked	match_part	235263	236163	36.719	+	.	ID=scaffold109|size879770:hsp:9029:4.5.0.2;Parent=scaffold109|size879770:hit:4100:4.5.0.2;Target=snap_masked-scaffold109|size879770-abinit-gene-2.19-mRNA-1 150 1050 +;Gap=M901
scaffold109|size879770	snap_masked	match	246721	249019	154.923	+	.	ID=scaffold109|size879770:hit:4101:4.5.0.2;Name=snap_masked-scaffold109|size879770-abinit-gene-2.20-mRNA-1
scaffold109|size879770	snap_masked	match_part	246721	247211	26.288	+	.	ID=scaffold109|size879770:hsp:9030:4.5.0.2;Parent=scaffold109|size879770:hit:4101:4.5.0.2;Target=snap_masked-scaffold109|size879770-abinit-gene-2.20-mRNA-1 1 491 +;Gap=M491
scaffold109|size879770	snap_masked	match_part	247217	247350	18.079	+	.	ID=scaffold109|size879770:hsp:9031:4.5.0.2;Parent=scaffold109|size879770:hit:4101:4.5.0.2;Target=snap_masked-scaffold109|size879770-abinit-gene-2.20-mRNA-1 492 625 +;Gap=M134
scaffold109|size879770	snap_masked	match_part	247458	249019	110.556	+	.	ID=scaffold109|size879770:hsp:9032:4.5.0.2;Parent=scaffold109|size879770:hit:4101:4.5.0.2;Target=snap_masked-scaffold109|size879770-abinit-gene-2.20-mRNA-1 626 2187 +;Gap=M1562
scaffold109|size879770	snap_masked	match	251511	252469	68.697	+	.	ID=scaffold109|size879770:hit:4102:4.5.0.2;Name=snap_masked-scaffold109|size879770-abinit-gene-2.21-mRNA-1
scaffold109|size879770	snap_masked	match_part	251511	251818	24.077	+	.	ID=scaffold109|size879770:hsp:9033:4.5.0.2;Parent=scaffold109|size879770:hit:4102:4.5.0.2;Target=snap_masked-scaffold109|size879770-abinit-gene-2.21-mRNA-1 1 308 +;Gap=M308
scaffold109|size879770	snap_masked	match_part	251938	252469	44.620	+	.	ID=scaffold109|size879770:hsp:9034:4.5.0.2;Parent=scaffold109|size879770:hit:4102:4.5.0.2;Target=snap_masked-scaffold109|size879770-abinit-gene-2.21-mRNA-1 309 840 +;Gap=M532
scaffold109|size879770	snap_masked	match	259820	261421	67.21	+	.	ID=scaffold109|size879770:hit:4103:4.5.0.2;Name=snap_masked-scaffold109|size879770-abinit-gene-2.22-mRNA-1
scaffold109|size879770	snap_masked	match_part	259820	260365	22.155	+	.	ID=scaffold109|size879770:hsp:9035:4.5.0.2;Parent=scaffold109|size879770:hit:4103:4.5.0.2;Target=snap_masked-scaffold109|size879770-abinit-gene-2.22-mRNA-1 1 546 +;Gap=M546
scaffold109|size879770	snap_masked	match_part	260452	260796	27.093	+	.	ID=scaffold109|size879770:hsp:9036:4.5.0.2;Parent=scaffold109|size879770:hit:4103:4.5.0.2;Target=snap_masked-scaffold109|size879770-abinit-gene-2.22-mRNA-1 547 891 +;Gap=M345
scaffold109|size879770	snap_masked	match_part	260879	261421	17.962	+	.	ID=scaffold109|size879770:hsp:9037:4.5.0.2;Parent=scaffold109|size879770:hit:4103:4.5.0.2;Target=snap_masked-scaffold109|size879770-abinit-gene-2.22-mRNA-1 892 1434 +;Gap=M543
scaffold109|size879770	snap_masked	match	263407	266250	158.173	+	.	ID=scaffold109|size879770:hit:4104:4.5.0.2;Name=snap_masked-scaffold109|size879770-abinit-gene-2.23-mRNA-1
scaffold109|size879770	snap_masked	match_part	263407	264372	66.706	+	.	ID=scaffold109|size879770:hsp:9038:4.5.0.2;Parent=scaffold109|size879770:hit:4104:4.5.0.2;Target=snap_masked-scaffold109|size879770-abinit-gene-2.23-mRNA-1 1 966 +;Gap=M966
scaffold109|size879770	snap_masked	match_part	264444	264862	11.957	+	.	ID=scaffold109|size879770:hsp:9039:4.5.0.2;Parent=scaffold109|size879770:hit:4104:4.5.0.2;Target=snap_masked-scaffold109|size879770-abinit-gene-2.23-mRNA-1 967 1385 +;Gap=M419
scaffold109|size879770	snap_masked	match_part	264882	266250	79.510	+	.	ID=scaffold109|size879770:hsp:9040:4.5.0.2;Parent=scaffold109|size879770:hit:4104:4.5.0.2;Target=snap_masked-scaffold109|size879770-abinit-gene-2.23-mRNA-1 1386 2754 +;Gap=M1369
scaffold109|size879770	snap_masked	match	273846	275462	74.277	+	.	ID=scaffold109|size879770:hit:4105:4.5.0.2;Name=snap_masked-scaffold109|size879770-abinit-gene-2.24-mRNA-1
scaffold109|size879770	snap_masked	match_part	273846	275060	55.859	+	.	ID=scaffold109|size879770:hsp:9041:4.5.0.2;Parent=scaffold109|size879770:hit:4105:4.5.0.2;Target=snap_masked-scaffold109|size879770-abinit-gene-2.24-mRNA-1 1 1215 +;Gap=M1215
scaffold109|size879770	snap_masked	match_part	275136	275462	18.418	+	.	ID=scaffold109|size879770:hsp:9042:4.5.0.2;Parent=scaffold109|size879770:hit:4105:4.5.0.2;Target=snap_masked-scaffold109|size879770-abinit-gene-2.24-mRNA-1 1216 1542 +;Gap=M327
scaffold109|size879770	snap_masked	match	276133	277569	13.623	+	.	ID=scaffold109|size879770:hit:4106:4.5.0.2;Name=snap_masked-scaffold109|size879770-abinit-gene-2.25-mRNA-1
scaffold109|size879770	snap_masked	match_part	276133	277569	13.623	+	.	ID=scaffold109|size879770:hsp:9043:4.5.0.2;Parent=scaffold109|size879770:hit:4106:4.5.0.2;Target=snap_masked-scaffold109|size879770-abinit-gene-2.25-mRNA-1 1 1437 +;Gap=M1437
scaffold109|size879770	snap_masked	match	201144	202908	96.572	-	.	ID=scaffold109|size879770:hit:4107:4.5.0.2;Name=snap_masked-scaffold109|size879770-abinit-gene-2.26-mRNA-1
scaffold109|size879770	snap_masked	match_part	202422	202908	21.874	-	.	ID=scaffold109|size879770:hsp:9044:4.5.0.2;Parent=scaffold109|size879770:hit:4107:4.5.0.2;Target=snap_masked-scaffold109|size879770-abinit-gene-2.26-mRNA-1 1119 1605 +;Gap=M487
scaffold109|size879770	snap_masked	match_part	201825	202339	40.461	-	.	ID=scaffold109|size879770:hsp:9045:4.5.0.2;Parent=scaffold109|size879770:hit:4107:4.5.0.2;Target=snap_masked-scaffold109|size879770-abinit-gene-2.26-mRNA-1 604 1118 +;Gap=M515
scaffold109|size879770	snap_masked	match_part	201144	201746	34.237	-	.	ID=scaffold109|size879770:hsp:9046:4.5.0.2;Parent=scaffold109|size879770:hit:4107:4.5.0.2;Target=snap_masked-scaffold109|size879770-abinit-gene-2.26-mRNA-1 1 603 +;Gap=M603
scaffold109|size879770	snap_masked	match	208475	209149	20.935	-	.	ID=scaffold109|size879770:hit:4108:4.5.0.2;Name=snap_masked-scaffold109|size879770-abinit-gene-2.27-mRNA-1
scaffold109|size879770	snap_masked	match_part	208902	209149	11.094	-	.	ID=scaffold109|size879770:hsp:9047:4.5.0.2;Parent=scaffold109|size879770:hit:4108:4.5.0.2;Target=snap_masked-scaffold109|size879770-abinit-gene-2.27-mRNA-1 77 324 +;Gap=M248
scaffold109|size879770	snap_masked	match_part	208475	208550	9.841	-	.	ID=scaffold109|size879770:hsp:9048:4.5.0.2;Parent=scaffold109|size879770:hit:4108:4.5.0.2;Target=snap_masked-scaffold109|size879770-abinit-gene-2.27-mRNA-1 1 76 +;Gap=M76
scaffold109|size879770	snap_masked	match	217426	218552	45.167	-	.	ID=scaffold109|size879770:hit:4109:4.5.0.2;Name=snap_masked-scaffold109|size879770-abinit-gene-2.28-mRNA-1
scaffold109|size879770	snap_masked	match_part	217785	218552	29.014	-	.	ID=scaffold109|size879770:hsp:9049:4.5.0.2;Parent=scaffold109|size879770:hit:4109:4.5.0.2;Target=snap_masked-scaffold109|size879770-abinit-gene-2.28-mRNA-1 253 1020 +;Gap=M768
scaffold109|size879770	snap_masked	match_part	217426	217677	16.153	-	.	ID=scaffold109|size879770:hsp:9050:4.5.0.2;Parent=scaffold109|size879770:hit:4109:4.5.0.2;Target=snap_masked-scaffold109|size879770-abinit-gene-2.28-mRNA-1 1 252 +;Gap=M252
scaffold109|size879770	snap_masked	match	224697	225787	51.956	-	.	ID=scaffold109|size879770:hit:4110:4.5.0.2;Name=snap_masked-scaffold109|size879770-abinit-gene-2.29-mRNA-1
scaffold109|size879770	snap_masked	match_part	225642	225787	12.808	-	.	ID=scaffold109|size879770:hsp:9051:4.5.0.2;Parent=scaffold109|size879770:hit:4110:4.5.0.2;Target=snap_masked-scaffold109|size879770-abinit-gene-2.29-mRNA-1 857 1002 +;Gap=M146
scaffold109|size879770	snap_masked	match_part	224697	225552	39.148	-	.	ID=scaffold109|size879770:hsp:9052:4.5.0.2;Parent=scaffold109|size879770:hit:4110:4.5.0.2;Target=snap_masked-scaffold109|size879770-abinit-gene-2.29-mRNA-1 1 856 +;Gap=M856
scaffold109|size879770	snap_masked	match	230343	231549	53.943	-	.	ID=scaffold109|size879770:hit:4111:4.5.0.2;Name=snap_masked-scaffold109|size879770-abinit-gene-2.30-mRNA-1
scaffold109|size879770	snap_masked	match_part	231280	231549	14.140	-	.	ID=scaffold109|size879770:hsp:9053:4.5.0.2;Parent=scaffold109|size879770:hit:4111:4.5.0.2;Target=snap_masked-scaffold109|size879770-abinit-gene-2.30-mRNA-1 709 978 +;Gap=M270
scaffold109|size879770	snap_masked	match_part	230763	231152	16.653	-	.	ID=scaffold109|size879770:hsp:9054:4.5.0.2;Parent=scaffold109|size879770:hit:4111:4.5.0.2;Target=snap_masked-scaffold109|size879770-abinit-gene-2.30-mRNA-1 319 708 +;Gap=M390
scaffold109|size879770	snap_masked	match_part	230343	230660	23.150	-	.	ID=scaffold109|size879770:hsp:9055:4.5.0.2;Parent=scaffold109|size879770:hit:4111:4.5.0.2;Target=snap_masked-scaffold109|size879770-abinit-gene-2.30-mRNA-1 1 318 +;Gap=M318
scaffold109|size879770	snap_masked	match	236583	237464	45.301	-	.	ID=scaffold109|size879770:hit:4112:4.5.0.2;Name=snap_masked-scaffold109|size879770-abinit-gene-2.31-mRNA-1
scaffold109|size879770	snap_masked	match_part	236583	237464	45.301	-	.	ID=scaffold109|size879770:hsp:9056:4.5.0.2;Parent=scaffold109|size879770:hit:4112:4.5.0.2;Target=snap_masked-scaffold109|size879770-abinit-gene-2.31-mRNA-1 1 882 +;Gap=M882
scaffold109|size879770	snap_masked	match	240159	240759	23.982	-	.	ID=scaffold109|size879770:hit:4113:4.5.0.2;Name=snap_masked-scaffold109|size879770-abinit-gene-2.32-mRNA-1
scaffold109|size879770	snap_masked	match_part	240608	240759	15.373	-	.	ID=scaffold109|size879770:hsp:9057:4.5.0.2;Parent=scaffold109|size879770:hit:4113:4.5.0.2;Target=snap_masked-scaffold109|size879770-abinit-gene-2.32-mRNA-1 77 228 +;Gap=M152
scaffold109|size879770	snap_masked	match_part	240159	240234	8.609	-	.	ID=scaffold109|size879770:hsp:9058:4.5.0.2;Parent=scaffold109|size879770:hit:4113:4.5.0.2;Target=snap_masked-scaffold109|size879770-abinit-gene-2.32-mRNA-1 1 76 +;Gap=M76
scaffold109|size879770	snap_masked	match	244148	245816	89.376	-	.	ID=scaffold109|size879770:hit:4114:4.5.0.2;Name=snap_masked-scaffold109|size879770-abinit-gene-2.33-mRNA-1
scaffold109|size879770	snap_masked	match_part	245170	245816	45.482	-	.	ID=scaffold109|size879770:hsp:9059:4.5.0.2;Parent=scaffold109|size879770:hit:4114:4.5.0.2;Target=snap_masked-scaffold109|size879770-abinit-gene-2.33-mRNA-1 665 1311 +;Gap=M647
scaffold109|size879770	snap_masked	match_part	244666	244904	18.556	-	.	ID=scaffold109|size879770:hsp:9060:4.5.0.2;Parent=scaffold109|size879770:hit:4114:4.5.0.2;Target=snap_masked-scaffold109|size879770-abinit-gene-2.33-mRNA-1 426 664 +;Gap=M239
scaffold109|size879770	snap_masked	match_part	244148	244572	25.338	-	.	ID=scaffold109|size879770:hsp:9061:4.5.0.2;Parent=scaffold109|size879770:hit:4114:4.5.0.2;Target=snap_masked-scaffold109|size879770-abinit-gene-2.33-mRNA-1 1 425 +;Gap=M425
scaffold109|size879770	snap_masked	match	249400	250680	110.409	-	.	ID=scaffold109|size879770:hit:4115:4.5.0.2;Name=snap_masked-scaffold109|size879770-abinit-gene-2.34-mRNA-1
scaffold109|size879770	snap_masked	match_part	249400	250680	110.409	-	.	ID=scaffold109|size879770:hsp:9062:4.5.0.2;Parent=scaffold109|size879770:hit:4115:4.5.0.2;Target=snap_masked-scaffold109|size879770-abinit-gene-2.34-mRNA-1 1 1281 +;Gap=M1281
scaffold109|size879770	snap_masked	match	252637	254937	123.448	-	.	ID=scaffold109|size879770:hit:4116:4.5.0.2;Name=snap_masked-scaffold109|size879770-abinit-gene-2.35-mRNA-1
scaffold109|size879770	snap_masked	match_part	252637	254937	123.448	-	.	ID=scaffold109|size879770:hsp:9063:4.5.0.2;Parent=scaffold109|size879770:hit:4116:4.5.0.2;Target=snap_masked-scaffold109|size879770-abinit-gene-2.35-mRNA-1 1 2301 +;Gap=M2301
scaffold109|size879770	snap_masked	match	270217	271702	66.209	-	.	ID=scaffold109|size879770:hit:4117:4.5.0.2;Name=snap_masked-scaffold109|size879770-abinit-gene-2.36-mRNA-1
scaffold109|size879770	snap_masked	match_part	271200	271702	20.108	-	.	ID=scaffold109|size879770:hsp:9064:4.5.0.2;Parent=scaffold109|size879770:hit:4117:4.5.0.2;Target=snap_masked-scaffold109|size879770-abinit-gene-2.36-mRNA-1 671 1173 +;Gap=M503
scaffold109|size879770	snap_masked	match_part	270688	271077	20.389	-	.	ID=scaffold109|size879770:hsp:9065:4.5.0.2;Parent=scaffold109|size879770:hit:4117:4.5.0.2;Target=snap_masked-scaffold109|size879770-abinit-gene-2.36-mRNA-1 281 670 +;Gap=M390
scaffold109|size879770	snap_masked	match_part	270217	270496	25.712	-	.	ID=scaffold109|size879770:hsp:9066:4.5.0.2;Parent=scaffold109|size879770:hit:4117:4.5.0.2;Target=snap_masked-scaffold109|size879770-abinit-gene-2.36-mRNA-1 1 280 +;Gap=M280
scaffold109|size879770	snap_masked	match	278020	278256	29.38	-	.	ID=scaffold109|size879770:hit:4118:4.5.0.2;Name=snap_masked-scaffold109|size879770-abinit-gene-2.37-mRNA-1
scaffold109|size879770	snap_masked	match_part	278020	278256	29.380	-	.	ID=scaffold109|size879770:hsp:9067:4.5.0.2;Parent=scaffold109|size879770:hit:4118:4.5.0.2;Target=snap_masked-scaffold109|size879770-abinit-gene-2.37-mRNA-1 1 237 +;Gap=M237
scaffold109|size879770	snap_masked	match	279359	280021	95.394	-	.	ID=scaffold109|size879770:hit:4119:4.5.0.2;Name=snap_masked-scaffold109|size879770-abinit-gene-2.38-mRNA-1
scaffold109|size879770	snap_masked	match_part	279359	280021	95.394	-	.	ID=scaffold109|size879770:hsp:9068:4.5.0.2;Parent=scaffold109|size879770:hit:4119:4.5.0.2;Target=snap_masked-scaffold109|size879770-abinit-gene-2.38-mRNA-1 1 663 +;Gap=M663
scaffold109|size879770	snap_masked	match	280169	281424	73.002	-	.	ID=scaffold109|size879770:hit:4120:4.5.0.2;Name=snap_masked-scaffold109|size879770-abinit-gene-2.39-mRNA-1
scaffold109|size879770	snap_masked	match_part	281152	281424	21.242	-	.	ID=scaffold109|size879770:hsp:9069:4.5.0.2;Parent=scaffold109|size879770:hit:4120:4.5.0.2;Target=snap_masked-scaffold109|size879770-abinit-gene-2.39-mRNA-1 913 1185 +;Gap=M273
scaffold109|size879770	snap_masked	match_part	280169	281080	51.760	-	.	ID=scaffold109|size879770:hsp:9070:4.5.0.2;Parent=scaffold109|size879770:hit:4120:4.5.0.2;Target=snap_masked-scaffold109|size879770-abinit-gene-2.39-mRNA-1 1 912 +;Gap=M912
scaffold109|size879770	augustus_masked	match	187220	192319	0.28	-	.	ID=scaffold109|size879770:hit:4121:4.5.0.2;Name=augustus_masked-scaffold109|size879770-abinit-gene-2.40-mRNA-1
scaffold109|size879770	augustus_masked	match_part	187220	192319	0.28	-	.	ID=scaffold109|size879770:hsp:9071:4.5.0.2;Parent=scaffold109|size879770:hit:4121:4.5.0.2;Target=augustus_masked-scaffold109|size879770-abinit-gene-2.40-mRNA-1 1 5100 +;Gap=M5100
scaffold109|size879770	augustus_masked	match	193139	193858	0.73	-	.	ID=scaffold109|size879770:hit:4122:4.5.0.2;Name=augustus_masked-scaffold109|size879770-abinit-gene-2.41-mRNA-1
scaffold109|size879770	augustus_masked	match_part	193139	193858	0.73	-	.	ID=scaffold109|size879770:hsp:9072:4.5.0.2;Parent=scaffold109|size879770:hit:4122:4.5.0.2;Target=augustus_masked-scaffold109|size879770-abinit-gene-2.41-mRNA-1 1 720 +;Gap=M720
scaffold109|size879770	augustus_masked	match	194695	195747	0.96	-	.	ID=scaffold109|size879770:hit:4123:4.5.0.2;Name=augustus_masked-scaffold109|size879770-abinit-gene-2.42-mRNA-1
scaffold109|size879770	augustus_masked	match_part	194695	195747	0.96	-	.	ID=scaffold109|size879770:hsp:9073:4.5.0.2;Parent=scaffold109|size879770:hit:4123:4.5.0.2;Target=augustus_masked-scaffold109|size879770-abinit-gene-2.42-mRNA-1 1 1053 +;Gap=M1053
scaffold109|size879770	augustus_masked	match	196103	197039	0.84	-	.	ID=scaffold109|size879770:hit:4124:4.5.0.2;Name=augustus_masked-scaffold109|size879770-abinit-gene-2.43-mRNA-1
scaffold109|size879770	augustus_masked	match_part	197021	197039	0.84	-	.	ID=scaffold109|size879770:hsp:9074:4.5.0.2;Parent=scaffold109|size879770:hit:4124:4.5.0.2;Target=augustus_masked-scaffold109|size879770-abinit-gene-2.43-mRNA-1 819 837 +;Gap=M19
scaffold109|size879770	augustus_masked	match_part	196103	196920	0.84	-	.	ID=scaffold109|size879770:hsp:9075:4.5.0.2;Parent=scaffold109|size879770:hit:4124:4.5.0.2;Target=augustus_masked-scaffold109|size879770-abinit-gene-2.43-mRNA-1 1 818 +;Gap=M818
scaffold109|size879770	augustus_masked	match	197251	200604	0.18	-	.	ID=scaffold109|size879770:hit:4125:4.5.0.2;Name=augustus_masked-scaffold109|size879770-abinit-gene-2.44-mRNA-1
scaffold109|size879770	augustus_masked	match_part	200198	200604	0.18	-	.	ID=scaffold109|size879770:hsp:9076:4.5.0.2;Parent=scaffold109|size879770:hit:4125:4.5.0.2;Target=augustus_masked-scaffold109|size879770-abinit-gene-2.44-mRNA-1 2498 2904 +;Gap=M407
scaffold109|size879770	augustus_masked	match_part	199886	200126	0.18	-	.	ID=scaffold109|size879770:hsp:9077:4.5.0.2;Parent=scaffold109|size879770:hit:4125:4.5.0.2;Target=augustus_masked-scaffold109|size879770-abinit-gene-2.44-mRNA-1 2257 2497 +;Gap=M241
scaffold109|size879770	augustus_masked	match_part	199695	199801	0.18	-	.	ID=scaffold109|size879770:hsp:9078:4.5.0.2;Parent=scaffold109|size879770:hit:4125:4.5.0.2;Target=augustus_masked-scaffold109|size879770-abinit-gene-2.44-mRNA-1 2150 2256 +;Gap=M107
scaffold109|size879770	augustus_masked	match_part	198867	199623	0.18	-	.	ID=scaffold109|size879770:hsp:9079:4.5.0.2;Parent=scaffold109|size879770:hit:4125:4.5.0.2;Target=augustus_masked-scaffold109|size879770-abinit-gene-2.44-mRNA-1 1393 2149 +;Gap=M757
scaffold109|size879770	augustus_masked	match_part	197251	198642	0.18	-	.	ID=scaffold109|size879770:hsp:9080:4.5.0.2;Parent=scaffold109|size879770:hit:4125:4.5.0.2;Target=augustus_masked-scaffold109|size879770-abinit-gene-2.44-mRNA-1 1 1392 +;Gap=M1392
scaffold109|size879770	augustus_masked	match	206167	214799	0.05	+	.	ID=scaffold109|size879770:hit:4126:4.5.0.2;Name=augustus_masked-scaffold109|size879770-abinit-gene-2.45-mRNA-1
scaffold109|size879770	augustus_masked	match_part	206167	206260	0.05	+	.	ID=scaffold109|size879770:hsp:9081:4.5.0.2;Parent=scaffold109|size879770:hit:4126:4.5.0.2;Target=augustus_masked-scaffold109|size879770-abinit-gene-2.45-mRNA-1 1 94 +;Gap=M94
scaffold109|size879770	augustus_masked	match_part	206337	206588	0.05	+	.	ID=scaffold109|size879770:hsp:9082:4.5.0.2;Parent=scaffold109|size879770:hit:4126:4.5.0.2;Target=augustus_masked-scaffold109|size879770-abinit-gene-2.45-mRNA-1 95 346 +;Gap=M252
scaffold109|size879770	augustus_masked	match_part	206680	206727	0.05	+	.	ID=scaffold109|size879770:hsp:9083:4.5.0.2;Parent=scaffold109|size879770:hit:4126:4.5.0.2;Target=augustus_masked-scaffold109|size879770-abinit-gene-2.45-mRNA-1 347 394 +;Gap=M48
scaffold109|size879770	augustus_masked	match_part	206809	206936	0.05	+	.	ID=scaffold109|size879770:hsp:9084:4.5.0.2;Parent=scaffold109|size879770:hit:4126:4.5.0.2;Target=augustus_masked-scaffold109|size879770-abinit-gene-2.45-mRNA-1 395 522 +;Gap=M128
scaffold109|size879770	augustus_masked	match_part	207447	207488	0.05	+	.	ID=scaffold109|size879770:hsp:9085:4.5.0.2;Parent=scaffold109|size879770:hit:4126:4.5.0.2;Target=augustus_masked-scaffold109|size879770-abinit-gene-2.45-mRNA-1 523 564 +;Gap=M42
scaffold109|size879770	augustus_masked	match_part	207562	207588	0.05	+	.	ID=scaffold109|size879770:hsp:9086:4.5.0.2;Parent=scaffold109|size879770:hit:4126:4.5.0.2;Target=augustus_masked-scaffold109|size879770-abinit-gene-2.45-mRNA-1 565 591 +;Gap=M27
scaffold109|size879770	augustus_masked	match_part	207664	207699	0.05	+	.	ID=scaffold109|size879770:hsp:9087:4.5.0.2;Parent=scaffold109|size879770:hit:4126:4.5.0.2;Target=augustus_masked-scaffold109|size879770-abinit-gene-2.45-mRNA-1 592 627 +;Gap=M36
scaffold109|size879770	augustus_masked	match_part	207792	207821	0.05	+	.	ID=scaffold109|size879770:hsp:9088:4.5.0.2;Parent=scaffold109|size879770:hit:4126:4.5.0.2;Target=augustus_masked-scaffold109|size879770-abinit-gene-2.45-mRNA-1 628 657 +;Gap=M30
scaffold109|size879770	augustus_masked	match_part	207907	207929	0.05	+	.	ID=scaffold109|size879770:hsp:9089:4.5.0.2;Parent=scaffold109|size879770:hit:4126:4.5.0.2;Target=augustus_masked-scaffold109|size879770-abinit-gene-2.45-mRNA-1 658 680 +;Gap=M23
scaffold109|size879770	augustus_masked	match_part	208915	209096	0.05	+	.	ID=scaffold109|size879770:hsp:9090:4.5.0.2;Parent=scaffold109|size879770:hit:4126:4.5.0.2;Target=augustus_masked-scaffold109|size879770-abinit-gene-2.45-mRNA-1 681 862 +;Gap=M182
scaffold109|size879770	augustus_masked	match_part	214501	214799	0.05	+	.	ID=scaffold109|size879770:hsp:9091:4.5.0.2;Parent=scaffold109|size879770:hit:4126:4.5.0.2;Target=augustus_masked-scaffold109|size879770-abinit-gene-2.45-mRNA-1 863 1161 +;Gap=M299
scaffold109|size879770	augustus_masked	match	219323	219847	0.84	+	.	ID=scaffold109|size879770:hit:4127:4.5.0.2;Name=augustus_masked-scaffold109|size879770-abinit-gene-2.46-mRNA-1
scaffold109|size879770	augustus_masked	match_part	219323	219847	0.84	+	.	ID=scaffold109|size879770:hsp:9092:4.5.0.2;Parent=scaffold109|size879770:hit:4127:4.5.0.2;Target=augustus_masked-scaffold109|size879770-abinit-gene-2.46-mRNA-1 1 525 +;Gap=M525
scaffold109|size879770	augustus_masked	match	222816	224213	0.99	+	.	ID=scaffold109|size879770:hit:4128:4.5.0.2;Name=augustus_masked-scaffold109|size879770-abinit-gene-2.47-mRNA-1
scaffold109|size879770	augustus_masked	match_part	222816	224213	0.99	+	.	ID=scaffold109|size879770:hsp:9093:4.5.0.2;Parent=scaffold109|size879770:hit:4128:4.5.0.2;Target=augustus_masked-scaffold109|size879770-abinit-gene-2.47-mRNA-1 1 1398 +;Gap=M1398
scaffold109|size879770	augustus_masked	match	226388	228093	0.93	+	.	ID=scaffold109|size879770:hit:4129:4.5.0.2;Name=augustus_masked-scaffold109|size879770-abinit-gene-2.48-mRNA-1
scaffold109|size879770	augustus_masked	match_part	226388	226684	0.93	+	.	ID=scaffold109|size879770:hsp:9094:4.5.0.2;Parent=scaffold109|size879770:hit:4129:4.5.0.2;Target=augustus_masked-scaffold109|size879770-abinit-gene-2.48-mRNA-1 1 297 +;Gap=M297
scaffold109|size879770	augustus_masked	match_part	227087	227217	0.93	+	.	ID=scaffold109|size879770:hsp:9095:4.5.0.2;Parent=scaffold109|size879770:hit:4129:4.5.0.2;Target=augustus_masked-scaffold109|size879770-abinit-gene-2.48-mRNA-1 298 428 +;Gap=M131
scaffold109|size879770	augustus_masked	match_part	227298	228093	0.93	+	.	ID=scaffold109|size879770:hsp:9096:4.5.0.2;Parent=scaffold109|size879770:hit:4129:4.5.0.2;Target=augustus_masked-scaffold109|size879770-abinit-gene-2.48-mRNA-1 429 1224 +;Gap=M796
scaffold109|size879770	augustus_masked	match	232976	234466	0.55	+	.	ID=scaffold109|size879770:hit:4130:4.5.0.2;Name=augustus_masked-scaffold109|size879770-abinit-gene-2.49-mRNA-1
scaffold109|size879770	augustus_masked	match_part	232976	234466	0.55	+	.	ID=scaffold109|size879770:hsp:9097:4.5.0.2;Parent=scaffold109|size879770:hit:4130:4.5.0.2;Target=augustus_masked-scaffold109|size879770-abinit-gene-2.49-mRNA-1 1 1491 +;Gap=M1491
scaffold109|size879770	augustus_masked	match	234933	236163	0.97	+	.	ID=scaffold109|size879770:hit:4131:4.5.0.2;Name=augustus_masked-scaffold109|size879770-abinit-gene-2.50-mRNA-1
scaffold109|size879770	augustus_masked	match_part	234933	235081	0.97	+	.	ID=scaffold109|size879770:hsp:9098:4.5.0.2;Parent=scaffold109|size879770:hit:4131:4.5.0.2;Target=augustus_masked-scaffold109|size879770-abinit-gene-2.50-mRNA-1 1 149 +;Gap=M149
scaffold109|size879770	augustus_masked	match_part	235263	236163	0.97	+	.	ID=scaffold109|size879770:hsp:9099:4.5.0.2;Parent=scaffold109|size879770:hit:4131:4.5.0.2;Target=augustus_masked-scaffold109|size879770-abinit-gene-2.50-mRNA-1 150 1050 +;Gap=M901
scaffold109|size879770	augustus_masked	match	246721	249019	0.62	+	.	ID=scaffold109|size879770:hit:4132:4.5.0.2;Name=augustus_masked-scaffold109|size879770-abinit-gene-2.51-mRNA-1
scaffold109|size879770	augustus_masked	match_part	246721	247211	0.62	+	.	ID=scaffold109|size879770:hsp:9100:4.5.0.2;Parent=scaffold109|size879770:hit:4132:4.5.0.2;Target=augustus_masked-scaffold109|size879770-abinit-gene-2.51-mRNA-1 1 491 +;Gap=M491
scaffold109|size879770	augustus_masked	match_part	247414	249019	0.62	+	.	ID=scaffold109|size879770:hsp:9101:4.5.0.2;Parent=scaffold109|size879770:hit:4132:4.5.0.2;Target=augustus_masked-scaffold109|size879770-abinit-gene-2.51-mRNA-1 492 2097 +;Gap=M1606
scaffold109|size879770	augustus_masked	match	251679	252469	0.55	+	.	ID=scaffold109|size879770:hit:4133:4.5.0.2;Name=augustus_masked-scaffold109|size879770-abinit-gene-2.52-mRNA-1
scaffold109|size879770	augustus_masked	match_part	251679	251818	0.55	+	.	ID=scaffold109|size879770:hsp:9102:4.5.0.2;Parent=scaffold109|size879770:hit:4133:4.5.0.2;Target=augustus_masked-scaffold109|size879770-abinit-gene-2.52-mRNA-1 1 140 +;Gap=M140
scaffold109|size879770	augustus_masked	match_part	251938	252469	0.55	+	.	ID=scaffold109|size879770:hsp:9103:4.5.0.2;Parent=scaffold109|size879770:hit:4133:4.5.0.2;Target=augustus_masked-scaffold109|size879770-abinit-gene-2.52-mRNA-1 141 672 +;Gap=M532
scaffold109|size879770	augustus_masked	match	259820	261421	0.63	+	.	ID=scaffold109|size879770:hit:4134:4.5.0.2;Name=augustus_masked-scaffold109|size879770-abinit-gene-2.53-mRNA-1
scaffold109|size879770	augustus_masked	match_part	259820	260365	0.63	+	.	ID=scaffold109|size879770:hsp:9104:4.5.0.2;Parent=scaffold109|size879770:hit:4134:4.5.0.2;Target=augustus_masked-scaffold109|size879770-abinit-gene-2.53-mRNA-1 1 546 +;Gap=M546
scaffold109|size879770	augustus_masked	match_part	260452	260796	0.63	+	.	ID=scaffold109|size879770:hsp:9105:4.5.0.2;Parent=scaffold109|size879770:hit:4134:4.5.0.2;Target=augustus_masked-scaffold109|size879770-abinit-gene-2.53-mRNA-1 547 891 +;Gap=M345
scaffold109|size879770	augustus_masked	match_part	260879	261421	0.63	+	.	ID=scaffold109|size879770:hsp:9106:4.5.0.2;Parent=scaffold109|size879770:hit:4134:4.5.0.2;Target=augustus_masked-scaffold109|size879770-abinit-gene-2.53-mRNA-1 892 1434 +;Gap=M543
scaffold109|size879770	augustus_masked	match	263407	266250	0.22	+	.	ID=scaffold109|size879770:hit:4135:4.5.0.2;Name=augustus_masked-scaffold109|size879770-abinit-gene-2.54-mRNA-1
scaffold109|size879770	augustus_masked	match_part	263407	264372	0.22	+	.	ID=scaffold109|size879770:hsp:9107:4.5.0.2;Parent=scaffold109|size879770:hit:4135:4.5.0.2;Target=augustus_masked-scaffold109|size879770-abinit-gene-2.54-mRNA-1 1 966 +;Gap=M966
scaffold109|size879770	augustus_masked	match_part	264444	264880	0.22	+	.	ID=scaffold109|size879770:hsp:9108:4.5.0.2;Parent=scaffold109|size879770:hit:4135:4.5.0.2;Target=augustus_masked-scaffold109|size879770-abinit-gene-2.54-mRNA-1 967 1403 +;Gap=M437
scaffold109|size879770	augustus_masked	match_part	265158	266250	0.22	+	.	ID=scaffold109|size879770:hsp:9109:4.5.0.2;Parent=scaffold109|size879770:hit:4135:4.5.0.2;Target=augustus_masked-scaffold109|size879770-abinit-gene-2.54-mRNA-1 1404 2496 +;Gap=M1093
scaffold109|size879770	augustus_masked	match	273825	275462	0.75	+	.	ID=scaffold109|size879770:hit:4136:4.5.0.2;Name=augustus_masked-scaffold109|size879770-abinit-gene-2.55-mRNA-1
scaffold109|size879770	augustus_masked	match_part	273825	275060	0.75	+	.	ID=scaffold109|size879770:hsp:9110:4.5.0.2;Parent=scaffold109|size879770:hit:4136:4.5.0.2;Target=augustus_masked-scaffold109|size879770-abinit-gene-2.55-mRNA-1 1 1236 +;Gap=M1236
scaffold109|size879770	augustus_masked	match_part	275136	275462	0.75	+	.	ID=scaffold109|size879770:hsp:9111:4.5.0.2;Parent=scaffold109|size879770:hit:4136:4.5.0.2;Target=augustus_masked-scaffold109|size879770-abinit-gene-2.55-mRNA-1 1237 1563 +;Gap=M327
scaffold109|size879770	augustus_masked	match	276133	277569	0.73	+	.	ID=scaffold109|size879770:hit:4137:4.5.0.2;Name=augustus_masked-scaffold109|size879770-abinit-gene-2.56-mRNA-1
scaffold109|size879770	augustus_masked	match_part	276133	277569	0.73	+	.	ID=scaffold109|size879770:hsp:9112:4.5.0.2;Parent=scaffold109|size879770:hit:4137:4.5.0.2;Target=augustus_masked-scaffold109|size879770-abinit-gene-2.56-mRNA-1 1 1437 +;Gap=M1437
scaffold109|size879770	augustus_masked	match	201144	202322	0.54	-	.	ID=scaffold109|size879770:hit:4138:4.5.0.2;Name=augustus_masked-scaffold109|size879770-abinit-gene-2.57-mRNA-1
scaffold109|size879770	augustus_masked	match_part	201825	202322	0.54	-	.	ID=scaffold109|size879770:hsp:9113:4.5.0.2;Parent=scaffold109|size879770:hit:4138:4.5.0.2;Target=augustus_masked-scaffold109|size879770-abinit-gene-2.57-mRNA-1 604 1101 +;Gap=M498
scaffold109|size879770	augustus_masked	match_part	201144	201746	0.54	-	.	ID=scaffold109|size879770:hsp:9114:4.5.0.2;Parent=scaffold109|size879770:hit:4138:4.5.0.2;Target=augustus_masked-scaffold109|size879770-abinit-gene-2.57-mRNA-1 1 603 +;Gap=M603
scaffold109|size879770	augustus_masked	match	217426	218552	0.93	-	.	ID=scaffold109|size879770:hit:4139:4.5.0.2;Name=augustus_masked-scaffold109|size879770-abinit-gene-2.58-mRNA-1
scaffold109|size879770	augustus_masked	match_part	217785	218552	0.93	-	.	ID=scaffold109|size879770:hsp:9115:4.5.0.2;Parent=scaffold109|size879770:hit:4139:4.5.0.2;Target=augustus_masked-scaffold109|size879770-abinit-gene-2.58-mRNA-1 253 1020 +;Gap=M768
scaffold109|size879770	augustus_masked	match_part	217426	217677	0.93	-	.	ID=scaffold109|size879770:hsp:9116:4.5.0.2;Parent=scaffold109|size879770:hit:4139:4.5.0.2;Target=augustus_masked-scaffold109|size879770-abinit-gene-2.58-mRNA-1 1 252 +;Gap=M252
scaffold109|size879770	augustus_masked	match	224697	225700	0.53	-	.	ID=scaffold109|size879770:hit:4140:4.5.0.2;Name=augustus_masked-scaffold109|size879770-abinit-gene-2.59-mRNA-1
scaffold109|size879770	augustus_masked	match_part	225642	225700	0.53	-	.	ID=scaffold109|size879770:hsp:9117:4.5.0.2;Parent=scaffold109|size879770:hit:4140:4.5.0.2;Target=augustus_masked-scaffold109|size879770-abinit-gene-2.59-mRNA-1 857 915 +;Gap=M59
scaffold109|size879770	augustus_masked	match_part	224697	225552	0.53	-	.	ID=scaffold109|size879770:hsp:9118:4.5.0.2;Parent=scaffold109|size879770:hit:4140:4.5.0.2;Target=augustus_masked-scaffold109|size879770-abinit-gene-2.59-mRNA-1 1 856 +;Gap=M856
scaffold109|size879770	augustus_masked	match	230343	231549	0.94	-	.	ID=scaffold109|size879770:hit:4141:4.5.0.2;Name=augustus_masked-scaffold109|size879770-abinit-gene-2.60-mRNA-1
scaffold109|size879770	augustus_masked	match_part	231280	231549	0.94	-	.	ID=scaffold109|size879770:hsp:9119:4.5.0.2;Parent=scaffold109|size879770:hit:4141:4.5.0.2;Target=augustus_masked-scaffold109|size879770-abinit-gene-2.60-mRNA-1 709 978 +;Gap=M270
scaffold109|size879770	augustus_masked	match_part	230763	231152	0.94	-	.	ID=scaffold109|size879770:hsp:9120:4.5.0.2;Parent=scaffold109|size879770:hit:4141:4.5.0.2;Target=augustus_masked-scaffold109|size879770-abinit-gene-2.60-mRNA-1 319 708 +;Gap=M390
scaffold109|size879770	augustus_masked	match_part	230343	230660	0.94	-	.	ID=scaffold109|size879770:hsp:9121:4.5.0.2;Parent=scaffold109|size879770:hit:4141:4.5.0.2;Target=augustus_masked-scaffold109|size879770-abinit-gene-2.60-mRNA-1 1 318 +;Gap=M318
scaffold109|size879770	augustus_masked	match	236583	237464	0.62	-	.	ID=scaffold109|size879770:hit:4142:4.5.0.2;Name=augustus_masked-scaffold109|size879770-abinit-gene-2.61-mRNA-1
scaffold109|size879770	augustus_masked	match_part	236583	237464	0.62	-	.	ID=scaffold109|size879770:hsp:9122:4.5.0.2;Parent=scaffold109|size879770:hit:4142:4.5.0.2;Target=augustus_masked-scaffold109|size879770-abinit-gene-2.61-mRNA-1 1 882 +;Gap=M882
scaffold109|size879770	augustus_masked	match	244027	245816	0.55	-	.	ID=scaffold109|size879770:hit:4143:4.5.0.2;Name=augustus_masked-scaffold109|size879770-abinit-gene-2.62-mRNA-1
scaffold109|size879770	augustus_masked	match_part	245170	245816	0.55	-	.	ID=scaffold109|size879770:hsp:9123:4.5.0.2;Parent=scaffold109|size879770:hit:4143:4.5.0.2;Target=augustus_masked-scaffold109|size879770-abinit-gene-2.62-mRNA-1 611 1257 +;Gap=M647
scaffold109|size879770	augustus_masked	match_part	244666	244904	0.55	-	.	ID=scaffold109|size879770:hsp:9124:4.5.0.2;Parent=scaffold109|size879770:hit:4143:4.5.0.2;Target=augustus_masked-scaffold109|size879770-abinit-gene-2.62-mRNA-1 372 610 +;Gap=M239
scaffold109|size879770	augustus_masked	match_part	244342	244572	0.55	-	.	ID=scaffold109|size879770:hsp:9125:4.5.0.2;Parent=scaffold109|size879770:hit:4143:4.5.0.2;Target=augustus_masked-scaffold109|size879770-abinit-gene-2.62-mRNA-1 141 371 +;Gap=M231
scaffold109|size879770	augustus_masked	match_part	244152	244251	0.55	-	.	ID=scaffold109|size879770:hsp:9126:4.5.0.2;Parent=scaffold109|size879770:hit:4143:4.5.0.2;Target=augustus_masked-scaffold109|size879770-abinit-gene-2.62-mRNA-1 41 140 +;Gap=M100
scaffold109|size879770	augustus_masked	match_part	244027	244066	0.55	-	.	ID=scaffold109|size879770:hsp:9127:4.5.0.2;Parent=scaffold109|size879770:hit:4143:4.5.0.2;Target=augustus_masked-scaffold109|size879770-abinit-gene-2.62-mRNA-1 1 40 +;Gap=M40
scaffold109|size879770	augustus_masked	match	249400	250680	1	-	.	ID=scaffold109|size879770:hit:4144:4.5.0.2;Name=augustus_masked-scaffold109|size879770-abinit-gene-2.63-mRNA-1
scaffold109|size879770	augustus_masked	match_part	249400	250680	1	-	.	ID=scaffold109|size879770:hsp:9128:4.5.0.2;Parent=scaffold109|size879770:hit:4144:4.5.0.2;Target=augustus_masked-scaffold109|size879770-abinit-gene-2.63-mRNA-1 1 1281 +;Gap=M1281
scaffold109|size879770	augustus_masked	match	252637	254937	0.61	-	.	ID=scaffold109|size879770:hit:4145:4.5.0.2;Name=augustus_masked-scaffold109|size879770-abinit-gene-2.64-mRNA-1
scaffold109|size879770	augustus_masked	match_part	252637	254937	0.61	-	.	ID=scaffold109|size879770:hsp:9129:4.5.0.2;Parent=scaffold109|size879770:hit:4145:4.5.0.2;Target=augustus_masked-scaffold109|size879770-abinit-gene-2.64-mRNA-1 1 2301 +;Gap=M2301
scaffold109|size879770	augustus_masked	match	270217	271792	0.17	-	.	ID=scaffold109|size879770:hit:4146:4.5.0.2;Name=augustus_masked-scaffold109|size879770-abinit-gene-2.65-mRNA-1
scaffold109|size879770	augustus_masked	match_part	271200	271792	0.17	-	.	ID=scaffold109|size879770:hsp:9130:4.5.0.2;Parent=scaffold109|size879770:hit:4146:4.5.0.2;Target=augustus_masked-scaffold109|size879770-abinit-gene-2.65-mRNA-1 350 942 +;Gap=M593
scaffold109|size879770	augustus_masked	match_part	271111	271124	0.17	-	.	ID=scaffold109|size879770:hsp:9131:4.5.0.2;Parent=scaffold109|size879770:hit:4146:4.5.0.2;Target=augustus_masked-scaffold109|size879770-abinit-gene-2.65-mRNA-1 336 349 +;Gap=M14
scaffold109|size879770	augustus_masked	match_part	270217	270551	0.17	-	.	ID=scaffold109|size879770:hsp:9132:4.5.0.2;Parent=scaffold109|size879770:hit:4146:4.5.0.2;Target=augustus_masked-scaffold109|size879770-abinit-gene-2.65-mRNA-1 1 335 +;Gap=M335
scaffold109|size879770	augustus_masked	match	279359	280009	0.74	-	.	ID=scaffold109|size879770:hit:4147:4.5.0.2;Name=augustus_masked-scaffold109|size879770-abinit-gene-2.66-mRNA-1
scaffold109|size879770	augustus_masked	match_part	279359	280009	0.74	-	.	ID=scaffold109|size879770:hsp:9133:4.5.0.2;Parent=scaffold109|size879770:hit:4147:4.5.0.2;Target=augustus_masked-scaffold109|size879770-abinit-gene-2.66-mRNA-1 1 651 +;Gap=M651
scaffold109|size879770	augustus_masked	match	280169	281062	0.55	-	.	ID=scaffold109|size879770:hit:4148:4.5.0.2;Name=augustus_masked-scaffold109|size879770-abinit-gene-2.67-mRNA-1
scaffold109|size879770	augustus_masked	match_part	280169	281062	0.55	-	.	ID=scaffold109|size879770:hsp:9134:4.5.0.2;Parent=scaffold109|size879770:hit:4148:4.5.0.2;Target=augustus_masked-scaffold109|size879770-abinit-gene-2.67-mRNA-1 1 894 +;Gap=M894
###
scaffold109|size879770	augustus_masked	match	288966	294592	0.37	+	.	ID=scaffold109|size879770:hit:4149:4.5.0.3;Name=augustus_masked-scaffold109|size879770-abinit-gene-3.46-mRNA-1
scaffold109|size879770	augustus_masked	match_part	288966	290006	0.37	+	.	ID=scaffold109|size879770:hsp:9135:4.5.0.3;Parent=scaffold109|size879770:hit:4149:4.5.0.3;Target=augustus_masked-scaffold109|size879770-abinit-gene-3.46-mRNA-1 1 1041 +;Gap=M1041
scaffold109|size879770	augustus_masked	match_part	290133	290816	0.37	+	.	ID=scaffold109|size879770:hsp:9136:4.5.0.3;Parent=scaffold109|size879770:hit:4149:4.5.0.3;Target=augustus_masked-scaffold109|size879770-abinit-gene-3.46-mRNA-1 1042 1725 +;Gap=M684
scaffold109|size879770	augustus_masked	match_part	290885	291777	0.37	+	.	ID=scaffold109|size879770:hsp:9137:4.5.0.3;Parent=scaffold109|size879770:hit:4149:4.5.0.3;Target=augustus_masked-scaffold109|size879770-abinit-gene-3.46-mRNA-1 1726 2618 +;Gap=M893
scaffold109|size879770	augustus_masked	match_part	291864	292350	0.37	+	.	ID=scaffold109|size879770:hsp:9138:4.5.0.3;Parent=scaffold109|size879770:hit:4149:4.5.0.3;Target=augustus_masked-scaffold109|size879770-abinit-gene-3.46-mRNA-1 2619 3105 +;Gap=M487
scaffold109|size879770	augustus_masked	match_part	292516	292828	0.37	+	.	ID=scaffold109|size879770:hsp:9139:4.5.0.3;Parent=scaffold109|size879770:hit:4149:4.5.0.3;Target=augustus_masked-scaffold109|size879770-abinit-gene-3.46-mRNA-1 3106 3418 +;Gap=M313
scaffold109|size879770	augustus_masked	match_part	292938	293733	0.37	+	.	ID=scaffold109|size879770:hsp:9140:4.5.0.3;Parent=scaffold109|size879770:hit:4149:4.5.0.3;Target=augustus_masked-scaffold109|size879770-abinit-gene-3.46-mRNA-1 3419 4214 +;Gap=M796
scaffold109|size879770	augustus_masked	match_part	293821	294592	0.37	+	.	ID=scaffold109|size879770:hsp:9141:4.5.0.3;Parent=scaffold109|size879770:hit:4149:4.5.0.3;Target=augustus_masked-scaffold109|size879770-abinit-gene-3.46-mRNA-1 4215 4986 +;Gap=M772
scaffold109|size879770	augustus_masked	match	298929	299567	0.98	+	.	ID=scaffold109|size879770:hit:4150:4.5.0.3;Name=augustus_masked-scaffold109|size879770-abinit-gene-3.47-mRNA-1
scaffold109|size879770	augustus_masked	match_part	298929	299567	0.98	+	.	ID=scaffold109|size879770:hsp:9142:4.5.0.3;Parent=scaffold109|size879770:hit:4150:4.5.0.3;Target=augustus_masked-scaffold109|size879770-abinit-gene-3.47-mRNA-1 1 639 +;Gap=M639
scaffold109|size879770	augustus_masked	match	294704	298360	0.64	-	.	ID=scaffold109|size879770:hit:4151:4.5.0.3;Name=augustus_masked-scaffold109|size879770-abinit-gene-3.48-mRNA-1
scaffold109|size879770	augustus_masked	match_part	297654	298360	0.64	-	.	ID=scaffold109|size879770:hsp:9143:4.5.0.3;Parent=scaffold109|size879770:hit:4151:4.5.0.3;Target=augustus_masked-scaffold109|size879770-abinit-gene-3.48-mRNA-1 2252 2958 +;Gap=M707
scaffold109|size879770	augustus_masked	match_part	297356	297568	0.64	-	.	ID=scaffold109|size879770:hsp:9144:4.5.0.3;Parent=scaffold109|size879770:hit:4151:4.5.0.3;Target=augustus_masked-scaffold109|size879770-abinit-gene-3.48-mRNA-1 2039 2251 +;Gap=M213
scaffold109|size879770	augustus_masked	match_part	297256	297278	0.64	-	.	ID=scaffold109|size879770:hsp:9145:4.5.0.3;Parent=scaffold109|size879770:hit:4151:4.5.0.3;Target=augustus_masked-scaffold109|size879770-abinit-gene-3.48-mRNA-1 2016 2038 +;Gap=M23
scaffold109|size879770	augustus_masked	match_part	296931	297152	0.64	-	.	ID=scaffold109|size879770:hsp:9146:4.5.0.3;Parent=scaffold109|size879770:hit:4151:4.5.0.3;Target=augustus_masked-scaffold109|size879770-abinit-gene-3.48-mRNA-1 1794 2015 +;Gap=M222
scaffold109|size879770	augustus_masked	match_part	296088	296822	0.64	-	.	ID=scaffold109|size879770:hsp:9147:4.5.0.3;Parent=scaffold109|size879770:hit:4151:4.5.0.3;Target=augustus_masked-scaffold109|size879770-abinit-gene-3.48-mRNA-1 1059 1793 +;Gap=M735
scaffold109|size879770	augustus_masked	match_part	295920	296001	0.64	-	.	ID=scaffold109|size879770:hsp:9148:4.5.0.3;Parent=scaffold109|size879770:hit:4151:4.5.0.3;Target=augustus_masked-scaffold109|size879770-abinit-gene-3.48-mRNA-1 977 1058 +;Gap=M82
scaffold109|size879770	augustus_masked	match_part	295797	295843	0.64	-	.	ID=scaffold109|size879770:hsp:9149:4.5.0.3;Parent=scaffold109|size879770:hit:4151:4.5.0.3;Target=augustus_masked-scaffold109|size879770-abinit-gene-3.48-mRNA-1 930 976 +;Gap=M47
scaffold109|size879770	augustus_masked	match_part	295664	295709	0.64	-	.	ID=scaffold109|size879770:hsp:9150:4.5.0.3;Parent=scaffold109|size879770:hit:4151:4.5.0.3;Target=augustus_masked-scaffold109|size879770-abinit-gene-3.48-mRNA-1 884 929 +;Gap=M46
scaffold109|size879770	augustus_masked	match_part	294704	295586	0.64	-	.	ID=scaffold109|size879770:hsp:9151:4.5.0.3;Parent=scaffold109|size879770:hit:4151:4.5.0.3;Target=augustus_masked-scaffold109|size879770-abinit-gene-3.48-mRNA-1 1 883 +;Gap=M883
scaffold109|size879770	augustus_masked	match	299846	302297	0.47	-	.	ID=scaffold109|size879770:hit:4152:4.5.0.3;Name=augustus_masked-scaffold109|size879770-abinit-gene-3.49-mRNA-1
scaffold109|size879770	augustus_masked	match_part	301015	302297	0.47	-	.	ID=scaffold109|size879770:hsp:9152:4.5.0.3;Parent=scaffold109|size879770:hit:4152:4.5.0.3;Target=augustus_masked-scaffold109|size879770-abinit-gene-3.49-mRNA-1 992 2274 +;Gap=M1283
scaffold109|size879770	augustus_masked	match_part	300897	300926	0.47	-	.	ID=scaffold109|size879770:hsp:9153:4.5.0.3;Parent=scaffold109|size879770:hit:4152:4.5.0.3;Target=augustus_masked-scaffold109|size879770-abinit-gene-3.49-mRNA-1 962 991 +;Gap=M30
scaffold109|size879770	augustus_masked	match_part	299846	300806	0.47	-	.	ID=scaffold109|size879770:hsp:9154:4.5.0.3;Parent=scaffold109|size879770:hit:4152:4.5.0.3;Target=augustus_masked-scaffold109|size879770-abinit-gene-3.49-mRNA-1 1 961 +;Gap=M961
scaffold109|size879770	augustus_masked	match	304601	305806	1	+	.	ID=scaffold109|size879770:hit:4153:4.5.0.3;Name=augustus_masked-scaffold109|size879770-abinit-gene-3.50-mRNA-1
scaffold109|size879770	augustus_masked	match_part	304601	305806	1	+	.	ID=scaffold109|size879770:hsp:9155:4.5.0.3;Parent=scaffold109|size879770:hit:4153:4.5.0.3;Target=augustus_masked-scaffold109|size879770-abinit-gene-3.50-mRNA-1 1 1206 +;Gap=M1206
scaffold109|size879770	augustus_masked	match	311112	312218	1	+	.	ID=scaffold109|size879770:hit:4154:4.5.0.3;Name=augustus_masked-scaffold109|size879770-abinit-gene-3.51-mRNA-1
scaffold109|size879770	augustus_masked	match_part	311112	312218	1	+	.	ID=scaffold109|size879770:hsp:9156:4.5.0.3;Parent=scaffold109|size879770:hit:4154:4.5.0.3;Target=augustus_masked-scaffold109|size879770-abinit-gene-3.51-mRNA-1 1 1107 +;Gap=M1107
scaffold109|size879770	augustus_masked	match	318940	319299	0.64	+	.	ID=scaffold109|size879770:hit:4155:4.5.0.3;Name=augustus_masked-scaffold109|size879770-abinit-gene-3.52-mRNA-1
scaffold109|size879770	augustus_masked	match_part	318940	319299	0.64	+	.	ID=scaffold109|size879770:hsp:9157:4.5.0.3;Parent=scaffold109|size879770:hit:4155:4.5.0.3;Target=augustus_masked-scaffold109|size879770-abinit-gene-3.52-mRNA-1 1 360 +;Gap=M360
scaffold109|size879770	augustus_masked	match	333904	334104	0.9	+	.	ID=scaffold109|size879770:hit:4156:4.5.0.3;Name=augustus_masked-scaffold109|size879770-abinit-gene-3.53-mRNA-1
scaffold109|size879770	augustus_masked	match_part	333904	334104	0.9	+	.	ID=scaffold109|size879770:hsp:9158:4.5.0.3;Parent=scaffold109|size879770:hit:4156:4.5.0.3;Target=augustus_masked-scaffold109|size879770-abinit-gene-3.53-mRNA-1 1 201 +;Gap=M201
scaffold109|size879770	augustus_masked	match	335501	336324	0.89	+	.	ID=scaffold109|size879770:hit:4157:4.5.0.3;Name=augustus_masked-scaffold109|size879770-abinit-gene-3.54-mRNA-1
scaffold109|size879770	augustus_masked	match_part	335501	335734	0.89	+	.	ID=scaffold109|size879770:hsp:9159:4.5.0.3;Parent=scaffold109|size879770:hit:4157:4.5.0.3;Target=augustus_masked-scaffold109|size879770-abinit-gene-3.54-mRNA-1 1 234 +;Gap=M234
scaffold109|size879770	augustus_masked	match_part	335860	336324	0.89	+	.	ID=scaffold109|size879770:hsp:9160:4.5.0.3;Parent=scaffold109|size879770:hit:4157:4.5.0.3;Target=augustus_masked-scaffold109|size879770-abinit-gene-3.54-mRNA-1 235 699 +;Gap=M465
scaffold109|size879770	augustus_masked	match	337159	338067	0.49	+	.	ID=scaffold109|size879770:hit:4158:4.5.0.3;Name=augustus_masked-scaffold109|size879770-abinit-gene-3.55-mRNA-1
scaffold109|size879770	augustus_masked	match_part	337159	338067	0.49	+	.	ID=scaffold109|size879770:hsp:9161:4.5.0.3;Parent=scaffold109|size879770:hit:4158:4.5.0.3;Target=augustus_masked-scaffold109|size879770-abinit-gene-3.55-mRNA-1 1 909 +;Gap=M909
scaffold109|size879770	augustus_masked	match	338297	340454	0.21	+	.	ID=scaffold109|size879770:hit:4159:4.5.0.3;Name=augustus_masked-scaffold109|size879770-abinit-gene-3.56-mRNA-1
scaffold109|size879770	augustus_masked	match_part	338297	339588	0.21	+	.	ID=scaffold109|size879770:hsp:9162:4.5.0.3;Parent=scaffold109|size879770:hit:4159:4.5.0.3;Target=augustus_masked-scaffold109|size879770-abinit-gene-3.56-mRNA-1 1 1292 +;Gap=M1292
scaffold109|size879770	augustus_masked	match_part	339755	340454	0.21	+	.	ID=scaffold109|size879770:hsp:9163:4.5.0.3;Parent=scaffold109|size879770:hit:4159:4.5.0.3;Target=augustus_masked-scaffold109|size879770-abinit-gene-3.56-mRNA-1 1293 1992 +;Gap=M700
scaffold109|size879770	augustus_masked	match	342396	344501	0.84	+	.	ID=scaffold109|size879770:hit:4160:4.5.0.3;Name=augustus_masked-scaffold109|size879770-abinit-gene-3.57-mRNA-1
scaffold109|size879770	augustus_masked	match_part	342396	342629	0.84	+	.	ID=scaffold109|size879770:hsp:9164:4.5.0.3;Parent=scaffold109|size879770:hit:4160:4.5.0.3;Target=augustus_masked-scaffold109|size879770-abinit-gene-3.57-mRNA-1 1 234 +;Gap=M234
scaffold109|size879770	augustus_masked	match_part	342733	343347	0.84	+	.	ID=scaffold109|size879770:hsp:9165:4.5.0.3;Parent=scaffold109|size879770:hit:4160:4.5.0.3;Target=augustus_masked-scaffold109|size879770-abinit-gene-3.57-mRNA-1 235 849 +;Gap=M615
scaffold109|size879770	augustus_masked	match_part	343434	343581	0.84	+	.	ID=scaffold109|size879770:hsp:9166:4.5.0.3;Parent=scaffold109|size879770:hit:4160:4.5.0.3;Target=augustus_masked-scaffold109|size879770-abinit-gene-3.57-mRNA-1 850 997 +;Gap=M148
scaffold109|size879770	augustus_masked	match_part	343654	344501	0.84	+	.	ID=scaffold109|size879770:hsp:9167:4.5.0.3;Parent=scaffold109|size879770:hit:4160:4.5.0.3;Target=augustus_masked-scaffold109|size879770-abinit-gene-3.57-mRNA-1 998 1845 +;Gap=M848
scaffold109|size879770	augustus_masked	match	350122	351354	1	+	.	ID=scaffold109|size879770:hit:4161:4.5.0.3;Name=augustus_masked-scaffold109|size879770-abinit-gene-3.58-mRNA-1
scaffold109|size879770	augustus_masked	match_part	350122	351354	1	+	.	ID=scaffold109|size879770:hsp:9168:4.5.0.3;Parent=scaffold109|size879770:hit:4161:4.5.0.3;Target=augustus_masked-scaffold109|size879770-abinit-gene-3.58-mRNA-1 1 1233 +;Gap=M1233
scaffold109|size879770	augustus_masked	match	353892	354834	0.83	+	.	ID=scaffold109|size879770:hit:4162:4.5.0.3;Name=augustus_masked-scaffold109|size879770-abinit-gene-3.59-mRNA-1
scaffold109|size879770	augustus_masked	match_part	353892	354261	0.83	+	.	ID=scaffold109|size879770:hsp:9169:4.5.0.3;Parent=scaffold109|size879770:hit:4162:4.5.0.3;Target=augustus_masked-scaffold109|size879770-abinit-gene-3.59-mRNA-1 1 370 +;Gap=M370
scaffold109|size879770	augustus_masked	match_part	354338	354834	0.83	+	.	ID=scaffold109|size879770:hsp:9170:4.5.0.3;Parent=scaffold109|size879770:hit:4162:4.5.0.3;Target=augustus_masked-scaffold109|size879770-abinit-gene-3.59-mRNA-1 371 867 +;Gap=M497
scaffold109|size879770	augustus_masked	match	364854	365804	1	+	.	ID=scaffold109|size879770:hit:4163:4.5.0.3;Name=augustus_masked-scaffold109|size879770-abinit-gene-3.60-mRNA-1
scaffold109|size879770	augustus_masked	match_part	364854	365804	1	+	.	ID=scaffold109|size879770:hsp:9171:4.5.0.3;Parent=scaffold109|size879770:hit:4163:4.5.0.3;Target=augustus_masked-scaffold109|size879770-abinit-gene-3.60-mRNA-1 1 951 +;Gap=M951
scaffold109|size879770	augustus_masked	match	378270	380339	1	+	.	ID=scaffold109|size879770:hit:4164:4.5.0.3;Name=augustus_masked-scaffold109|size879770-abinit-gene-3.61-mRNA-1
scaffold109|size879770	augustus_masked	match_part	378270	380339	1	+	.	ID=scaffold109|size879770:hsp:9172:4.5.0.3;Parent=scaffold109|size879770:hit:4164:4.5.0.3;Target=augustus_masked-scaffold109|size879770-abinit-gene-3.61-mRNA-1 1 2070 +;Gap=M2070
scaffold109|size879770	augustus_masked	match	302669	303970	0.99	-	.	ID=scaffold109|size879770:hit:4165:4.5.0.3;Name=augustus_masked-scaffold109|size879770-abinit-gene-3.62-mRNA-1
scaffold109|size879770	augustus_masked	match_part	302669	303970	0.99	-	.	ID=scaffold109|size879770:hsp:9173:4.5.0.3;Parent=scaffold109|size879770:hit:4165:4.5.0.3;Target=augustus_masked-scaffold109|size879770-abinit-gene-3.62-mRNA-1 1 1302 +;Gap=M1302
scaffold109|size879770	augustus_masked	match	307876	310406	0.26	-	.	ID=scaffold109|size879770:hit:4166:4.5.0.3;Name=augustus_masked-scaffold109|size879770-abinit-gene-3.63-mRNA-1
scaffold109|size879770	augustus_masked	match_part	310125	310406	0.26	-	.	ID=scaffold109|size879770:hsp:9174:4.5.0.3;Parent=scaffold109|size879770:hit:4166:4.5.0.3;Target=augustus_masked-scaffold109|size879770-abinit-gene-3.63-mRNA-1 2167 2448 +;Gap=M282
scaffold109|size879770	augustus_masked	match_part	307876	310041	0.26	-	.	ID=scaffold109|size879770:hsp:9175:4.5.0.3;Parent=scaffold109|size879770:hit:4166:4.5.0.3;Target=augustus_masked-scaffold109|size879770-abinit-gene-3.63-mRNA-1 1 2166 +;Gap=M2166
scaffold109|size879770	augustus_masked	match	312284	313513	0.52	-	.	ID=scaffold109|size879770:hit:4167:4.5.0.3;Name=augustus_masked-scaffold109|size879770-abinit-gene-3.64-mRNA-1
scaffold109|size879770	augustus_masked	match_part	312284	313513	0.52	-	.	ID=scaffold109|size879770:hsp:9176:4.5.0.3;Parent=scaffold109|size879770:hit:4167:4.5.0.3;Target=augustus_masked-scaffold109|size879770-abinit-gene-3.64-mRNA-1 1 1230 +;Gap=M1230
scaffold109|size879770	augustus_masked	match	344673	347141	0.65	-	.	ID=scaffold109|size879770:hit:4168:4.5.0.3;Name=augustus_masked-scaffold109|size879770-abinit-gene-3.65-mRNA-1
scaffold109|size879770	augustus_masked	match_part	345847	347141	0.65	-	.	ID=scaffold109|size879770:hsp:9177:4.5.0.3;Parent=scaffold109|size879770:hit:4168:4.5.0.3;Target=augustus_masked-scaffold109|size879770-abinit-gene-3.65-mRNA-1 773 2067 +;Gap=M1295
scaffold109|size879770	augustus_masked	match_part	345474	345760	0.65	-	.	ID=scaffold109|size879770:hsp:9178:4.5.0.3;Parent=scaffold109|size879770:hit:4168:4.5.0.3;Target=augustus_masked-scaffold109|size879770-abinit-gene-3.65-mRNA-1 486 772 +;Gap=M287
scaffold109|size879770	augustus_masked	match_part	345364	345401	0.65	-	.	ID=scaffold109|size879770:hsp:9179:4.5.0.3;Parent=scaffold109|size879770:hit:4168:4.5.0.3;Target=augustus_masked-scaffold109|size879770-abinit-gene-3.65-mRNA-1 448 485 +;Gap=M38
scaffold109|size879770	augustus_masked	match_part	345191	345292	0.65	-	.	ID=scaffold109|size879770:hsp:9180:4.5.0.3;Parent=scaffold109|size879770:hit:4168:4.5.0.3;Target=augustus_masked-scaffold109|size879770-abinit-gene-3.65-mRNA-1 346 447 +;Gap=M102
scaffold109|size879770	augustus_masked	match_part	344929	345109	0.65	-	.	ID=scaffold109|size879770:hsp:9181:4.5.0.3;Parent=scaffold109|size879770:hit:4168:4.5.0.3;Target=augustus_masked-scaffold109|size879770-abinit-gene-3.65-mRNA-1 165 345 +;Gap=M181
scaffold109|size879770	augustus_masked	match_part	344673	344836	0.65	-	.	ID=scaffold109|size879770:hsp:9182:4.5.0.3;Parent=scaffold109|size879770:hit:4168:4.5.0.3;Target=augustus_masked-scaffold109|size879770-abinit-gene-3.65-mRNA-1 1 164 +;Gap=M164
scaffold109|size879770	augustus_masked	match	352025	353221	0.84	-	.	ID=scaffold109|size879770:hit:4169:4.5.0.3;Name=augustus_masked-scaffold109|size879770-abinit-gene-3.66-mRNA-1
scaffold109|size879770	augustus_masked	match_part	352760	353221	0.84	-	.	ID=scaffold109|size879770:hsp:9183:4.5.0.3;Parent=scaffold109|size879770:hit:4169:4.5.0.3;Target=augustus_masked-scaffold109|size879770-abinit-gene-3.66-mRNA-1 553 1014 +;Gap=M462
scaffold109|size879770	augustus_masked	match_part	352433	352674	0.84	-	.	ID=scaffold109|size879770:hsp:9184:4.5.0.3;Parent=scaffold109|size879770:hit:4169:4.5.0.3;Target=augustus_masked-scaffold109|size879770-abinit-gene-3.66-mRNA-1 311 552 +;Gap=M242
scaffold109|size879770	augustus_masked	match_part	352025	352334	0.84	-	.	ID=scaffold109|size879770:hsp:9185:4.5.0.3;Parent=scaffold109|size879770:hit:4169:4.5.0.3;Target=augustus_masked-scaffold109|size879770-abinit-gene-3.66-mRNA-1 1 310 +;Gap=M310
scaffold109|size879770	augustus_masked	match	355511	356272	0.55	-	.	ID=scaffold109|size879770:hit:4170:4.5.0.3;Name=augustus_masked-scaffold109|size879770-abinit-gene-3.67-mRNA-1
scaffold109|size879770	augustus_masked	match_part	355942	356272	0.55	-	.	ID=scaffold109|size879770:hsp:9186:4.5.0.3;Parent=scaffold109|size879770:hit:4170:4.5.0.3;Target=augustus_masked-scaffold109|size879770-abinit-gene-3.67-mRNA-1 213 543 +;Gap=M331
scaffold109|size879770	augustus_masked	match_part	355511	355722	0.55	-	.	ID=scaffold109|size879770:hsp:9187:4.5.0.3;Parent=scaffold109|size879770:hit:4170:4.5.0.3;Target=augustus_masked-scaffold109|size879770-abinit-gene-3.67-mRNA-1 1 212 +;Gap=M212
scaffold109|size879770	augustus_masked	match	358757	361746	0.54	-	.	ID=scaffold109|size879770:hit:4171:4.5.0.3;Name=augustus_masked-scaffold109|size879770-abinit-gene-3.68-mRNA-1
scaffold109|size879770	augustus_masked	match_part	360566	361746	0.54	-	.	ID=scaffold109|size879770:hsp:9188:4.5.0.3;Parent=scaffold109|size879770:hit:4171:4.5.0.3;Target=augustus_masked-scaffold109|size879770-abinit-gene-3.68-mRNA-1 1541 2721 +;Gap=M1181
scaffold109|size879770	augustus_masked	match_part	360167	360495	0.54	-	.	ID=scaffold109|size879770:hsp:9189:4.5.0.3;Parent=scaffold109|size879770:hit:4171:4.5.0.3;Target=augustus_masked-scaffold109|size879770-abinit-gene-3.68-mRNA-1 1212 1540 +;Gap=M329
scaffold109|size879770	augustus_masked	match_part	359828	360038	0.54	-	.	ID=scaffold109|size879770:hsp:9190:4.5.0.3;Parent=scaffold109|size879770:hit:4171:4.5.0.3;Target=augustus_masked-scaffold109|size879770-abinit-gene-3.68-mRNA-1 1001 1211 +;Gap=M211
scaffold109|size879770	augustus_masked	match_part	358757	359756	0.54	-	.	ID=scaffold109|size879770:hsp:9191:4.5.0.3;Parent=scaffold109|size879770:hit:4171:4.5.0.3;Target=augustus_masked-scaffold109|size879770-abinit-gene-3.68-mRNA-1 1 1000 +;Gap=M1000
scaffold109|size879770	augustus_masked	match	363368	364183	0.65	-	.	ID=scaffold109|size879770:hit:4172:4.5.0.3;Name=augustus_masked-scaffold109|size879770-abinit-gene-3.69-mRNA-1
scaffold109|size879770	augustus_masked	match_part	363368	364183	0.65	-	.	ID=scaffold109|size879770:hsp:9192:4.5.0.3;Parent=scaffold109|size879770:hit:4172:4.5.0.3;Target=augustus_masked-scaffold109|size879770-abinit-gene-3.69-mRNA-1 1 816 +;Gap=M816
scaffold109|size879770	augustus_masked	match	368703	369191	0.76	-	.	ID=scaffold109|size879770:hit:4173:4.5.0.3;Name=augustus_masked-scaffold109|size879770-abinit-gene-3.70-mRNA-1
scaffold109|size879770	augustus_masked	match_part	368703	369191	0.76	-	.	ID=scaffold109|size879770:hsp:9193:4.5.0.3;Parent=scaffold109|size879770:hit:4173:4.5.0.3;Target=augustus_masked-scaffold109|size879770-abinit-gene-3.70-mRNA-1 1 489 +;Gap=M489
scaffold109|size879770	augustus_masked	match	369255	370118	0.73	-	.	ID=scaffold109|size879770:hit:4174:4.5.0.3;Name=augustus_masked-scaffold109|size879770-abinit-gene-3.71-mRNA-1
scaffold109|size879770	augustus_masked	match_part	369255	370118	0.73	-	.	ID=scaffold109|size879770:hsp:9194:4.5.0.3;Parent=scaffold109|size879770:hit:4174:4.5.0.3;Target=augustus_masked-scaffold109|size879770-abinit-gene-3.71-mRNA-1 1 864 +;Gap=M864
scaffold109|size879770	augustus_masked	match	370634	371086	0.34	-	.	ID=scaffold109|size879770:hit:4175:4.5.0.3;Name=augustus_masked-scaffold109|size879770-abinit-gene-3.72-mRNA-1
scaffold109|size879770	augustus_masked	match_part	370634	371086	0.34	-	.	ID=scaffold109|size879770:hsp:9195:4.5.0.3;Parent=scaffold109|size879770:hit:4175:4.5.0.3;Target=augustus_masked-scaffold109|size879770-abinit-gene-3.72-mRNA-1 1 453 +;Gap=M453
scaffold109|size879770	augustus_masked	match	373897	377568	0.25	-	.	ID=scaffold109|size879770:hit:4176:4.5.0.3;Name=augustus_masked-scaffold109|size879770-abinit-gene-3.73-mRNA-1
scaffold109|size879770	augustus_masked	match_part	377129	377568	0.25	-	.	ID=scaffold109|size879770:hsp:9196:4.5.0.3;Parent=scaffold109|size879770:hit:4176:4.5.0.3;Target=augustus_masked-scaffold109|size879770-abinit-gene-3.73-mRNA-1 338 777 +;Gap=M440
scaffold109|size879770	augustus_masked	match_part	373897	374233	0.25	-	.	ID=scaffold109|size879770:hsp:9197:4.5.0.3;Parent=scaffold109|size879770:hit:4176:4.5.0.3;Target=augustus_masked-scaffold109|size879770-abinit-gene-3.73-mRNA-1 1 337 +;Gap=M337
scaffold109|size879770	augustus_masked	match	380741	382273	0.81	-	.	ID=scaffold109|size879770:hit:4177:4.5.0.3;Name=augustus_masked-scaffold109|size879770-abinit-gene-3.74-mRNA-1
scaffold109|size879770	augustus_masked	match_part	380741	382273	0.81	-	.	ID=scaffold109|size879770:hsp:9198:4.5.0.3;Parent=scaffold109|size879770:hit:4177:4.5.0.3;Target=augustus_masked-scaffold109|size879770-abinit-gene-3.74-mRNA-1 1 1533 +;Gap=M1533
scaffold109|size879770	augustus_masked	match	387160	389665	0.88	-	.	ID=scaffold109|size879770:hit:4178:4.5.0.3;Name=augustus_masked-scaffold109|size879770-abinit-gene-3.75-mRNA-1
scaffold109|size879770	augustus_masked	match_part	387461	389665	0.88	-	.	ID=scaffold109|size879770:hsp:9199:4.5.0.3;Parent=scaffold109|size879770:hit:4178:4.5.0.3;Target=augustus_masked-scaffold109|size879770-abinit-gene-3.75-mRNA-1 208 2412 +;Gap=M2205
scaffold109|size879770	augustus_masked	match_part	387160	387366	0.88	-	.	ID=scaffold109|size879770:hsp:9200:4.5.0.3;Parent=scaffold109|size879770:hit:4178:4.5.0.3;Target=augustus_masked-scaffold109|size879770-abinit-gene-3.75-mRNA-1 1 207 +;Gap=M207
scaffold109|size879770	snap_masked	match	288966	291781	151.657	+	.	ID=scaffold109|size879770:hit:4179:4.5.0.3;Name=snap_masked-scaffold109|size879770-abinit-gene-3.0-mRNA-1
scaffold109|size879770	snap_masked	match_part	288966	290006	82.180	+	.	ID=scaffold109|size879770:hsp:9201:4.5.0.3;Parent=scaffold109|size879770:hit:4179:4.5.0.3;Target=snap_masked-scaffold109|size879770-abinit-gene-3.0-mRNA-1 1 1041 +;Gap=M1041
scaffold109|size879770	snap_masked	match_part	290133	290816	27.928	+	.	ID=scaffold109|size879770:hsp:9202:4.5.0.3;Parent=scaffold109|size879770:hit:4179:4.5.0.3;Target=snap_masked-scaffold109|size879770-abinit-gene-3.0-mRNA-1 1042 1725 +;Gap=M684
scaffold109|size879770	snap_masked	match_part	290915	291781	41.549	+	.	ID=scaffold109|size879770:hsp:9203:4.5.0.3;Parent=scaffold109|size879770:hit:4179:4.5.0.3;Target=snap_masked-scaffold109|size879770-abinit-gene-3.0-mRNA-1 1726 2592 +;Gap=M867
scaffold109|size879770	snap_masked	match	291952	294592	164.432	+	.	ID=scaffold109|size879770:hit:4180:4.5.0.3;Name=snap_masked-scaffold109|size879770-abinit-gene-3.1-mRNA-1
scaffold109|size879770	snap_masked	match_part	291952	292826	57.268	+	.	ID=scaffold109|size879770:hsp:9204:4.5.0.3;Parent=scaffold109|size879770:hit:4180:4.5.0.3;Target=snap_masked-scaffold109|size879770-abinit-gene-3.1-mRNA-1 1 875 +;Gap=M875
scaffold109|size879770	snap_masked	match_part	292975	293733	43.159	+	.	ID=scaffold109|size879770:hsp:9205:4.5.0.3;Parent=scaffold109|size879770:hit:4180:4.5.0.3;Target=snap_masked-scaffold109|size879770-abinit-gene-3.1-mRNA-1 876 1634 +;Gap=M759
scaffold109|size879770	snap_masked	match_part	293821	294592	64.005	+	.	ID=scaffold109|size879770:hsp:9206:4.5.0.3;Parent=scaffold109|size879770:hit:4180:4.5.0.3;Target=snap_masked-scaffold109|size879770-abinit-gene-3.1-mRNA-1 1635 2406 +;Gap=M772
scaffold109|size879770	snap_masked	match	298929	299567	80.298	+	.	ID=scaffold109|size879770:hit:4181:4.5.0.3;Name=snap_masked-scaffold109|size879770-abinit-gene-3.2-mRNA-1
scaffold109|size879770	snap_masked	match_part	298929	299567	80.298	+	.	ID=scaffold109|size879770:hsp:9207:4.5.0.3;Parent=scaffold109|size879770:hit:4181:4.5.0.3;Target=snap_masked-scaffold109|size879770-abinit-gene-3.2-mRNA-1 1 639 +;Gap=M639
scaffold109|size879770	snap_masked	match	294704	298360	276.454	-	.	ID=scaffold109|size879770:hit:4182:4.5.0.3;Name=snap_masked-scaffold109|size879770-abinit-gene-3.3-mRNA-1
scaffold109|size879770	snap_masked	match_part	297573	298360	50.541	-	.	ID=scaffold109|size879770:hsp:9208:4.5.0.3;Parent=scaffold109|size879770:hit:4182:4.5.0.3;Target=snap_masked-scaffold109|size879770-abinit-gene-3.3-mRNA-1 2252 3039 +;Gap=M788
scaffold109|size879770	snap_masked	match_part	297356	297568	26.493	-	.	ID=scaffold109|size879770:hsp:9209:4.5.0.3;Parent=scaffold109|size879770:hit:4182:4.5.0.3;Target=snap_masked-scaffold109|size879770-abinit-gene-3.3-mRNA-1 2039 2251 +;Gap=M213
scaffold109|size879770	snap_masked	match_part	297256	297278	7.217	-	.	ID=scaffold109|size879770:hsp:9210:4.5.0.3;Parent=scaffold109|size879770:hit:4182:4.5.0.3;Target=snap_masked-scaffold109|size879770-abinit-gene-3.3-mRNA-1 2016 2038 +;Gap=M23
scaffold109|size879770	snap_masked	match_part	296931	297152	31.390	-	.	ID=scaffold109|size879770:hsp:9211:4.5.0.3;Parent=scaffold109|size879770:hit:4182:4.5.0.3;Target=snap_masked-scaffold109|size879770-abinit-gene-3.3-mRNA-1 1794 2015 +;Gap=M222
scaffold109|size879770	snap_masked	match_part	296088	296822	50.449	-	.	ID=scaffold109|size879770:hsp:9212:4.5.0.3;Parent=scaffold109|size879770:hit:4182:4.5.0.3;Target=snap_masked-scaffold109|size879770-abinit-gene-3.3-mRNA-1 1059 1793 +;Gap=M735
scaffold109|size879770	snap_masked	match_part	295920	296001	12.225	-	.	ID=scaffold109|size879770:hsp:9213:4.5.0.3;Parent=scaffold109|size879770:hit:4182:4.5.0.3;Target=snap_masked-scaffold109|size879770-abinit-gene-3.3-mRNA-1 977 1058 +;Gap=M82
scaffold109|size879770	snap_masked	match_part	295797	295843	6.137	-	.	ID=scaffold109|size879770:hsp:9214:4.5.0.3;Parent=scaffold109|size879770:hit:4182:4.5.0.3;Target=snap_masked-scaffold109|size879770-abinit-gene-3.3-mRNA-1 930 976 +;Gap=M47
scaffold109|size879770	snap_masked	match_part	295664	295709	11.328	-	.	ID=scaffold109|size879770:hsp:9215:4.5.0.3;Parent=scaffold109|size879770:hit:4182:4.5.0.3;Target=snap_masked-scaffold109|size879770-abinit-gene-3.3-mRNA-1 884 929 +;Gap=M46
scaffold109|size879770	snap_masked	match_part	294704	295586	80.674	-	.	ID=scaffold109|size879770:hsp:9216:4.5.0.3;Parent=scaffold109|size879770:hit:4182:4.5.0.3;Target=snap_masked-scaffold109|size879770-abinit-gene-3.3-mRNA-1 1 883 +;Gap=M883
scaffold109|size879770	snap_masked	match	299846	302297	90.9	-	.	ID=scaffold109|size879770:hit:4183:4.5.0.3;Name=snap_masked-scaffold109|size879770-abinit-gene-3.4-mRNA-1
scaffold109|size879770	snap_masked	match_part	301015	302297	43.272	-	.	ID=scaffold109|size879770:hsp:9217:4.5.0.3;Parent=scaffold109|size879770:hit:4183:4.5.0.3;Target=snap_masked-scaffold109|size879770-abinit-gene-3.4-mRNA-1 956 2238 +;Gap=M1283
scaffold109|size879770	snap_masked	match_part	299846	300800	47.628	-	.	ID=scaffold109|size879770:hsp:9218:4.5.0.3;Parent=scaffold109|size879770:hit:4183:4.5.0.3;Target=snap_masked-scaffold109|size879770-abinit-gene-3.4-mRNA-1 1 955 +;Gap=M955
scaffold109|size879770	snap_masked	match	304601	305806	63.167	+	.	ID=scaffold109|size879770:hit:4184:4.5.0.3;Name=snap_masked-scaffold109|size879770-abinit-gene-3.5-mRNA-1
scaffold109|size879770	snap_masked	match_part	304601	305806	63.167	+	.	ID=scaffold109|size879770:hsp:9219:4.5.0.3;Parent=scaffold109|size879770:hit:4184:4.5.0.3;Target=snap_masked-scaffold109|size879770-abinit-gene-3.5-mRNA-1 1 1206 +;Gap=M1206
scaffold109|size879770	snap_masked	match	305971	306246	18.29	+	.	ID=scaffold109|size879770:hit:4185:4.5.0.3;Name=snap_masked-scaffold109|size879770-abinit-gene-3.6-mRNA-1
scaffold109|size879770	snap_masked	match_part	305971	306246	18.290	+	.	ID=scaffold109|size879770:hsp:9220:4.5.0.3;Parent=scaffold109|size879770:hit:4185:4.5.0.3;Target=snap_masked-scaffold109|size879770-abinit-gene-3.6-mRNA-1 1 276 +;Gap=M276
scaffold109|size879770	snap_masked	match	311112	312218	56.427	+	.	ID=scaffold109|size879770:hit:4186:4.5.0.3;Name=snap_masked-scaffold109|size879770-abinit-gene-3.7-mRNA-1
scaffold109|size879770	snap_masked	match_part	311112	312218	56.427	+	.	ID=scaffold109|size879770:hsp:9221:4.5.0.3;Parent=scaffold109|size879770:hit:4186:4.5.0.3;Target=snap_masked-scaffold109|size879770-abinit-gene-3.7-mRNA-1 1 1107 +;Gap=M1107
scaffold109|size879770	snap_masked	match	318868	319299	59.522	+	.	ID=scaffold109|size879770:hit:4187:4.5.0.3;Name=snap_masked-scaffold109|size879770-abinit-gene-3.8-mRNA-1
scaffold109|size879770	snap_masked	match_part	318868	319299	59.522	+	.	ID=scaffold109|size879770:hsp:9222:4.5.0.3;Parent=scaffold109|size879770:hit:4187:4.5.0.3;Target=snap_masked-scaffold109|size879770-abinit-gene-3.8-mRNA-1 1 432 +;Gap=M432
scaffold109|size879770	snap_masked	match	322538	322875	23.919	+	.	ID=scaffold109|size879770:hit:4188:4.5.0.3;Name=snap_masked-scaffold109|size879770-abinit-gene-3.9-mRNA-1
scaffold109|size879770	snap_masked	match_part	322538	322736	23.558	+	.	ID=scaffold109|size879770:hsp:9223:4.5.0.3;Parent=scaffold109|size879770:hit:4188:4.5.0.3;Target=snap_masked-scaffold109|size879770-abinit-gene-3.9-mRNA-1 1 199 +;Gap=M199
scaffold109|size879770	snap_masked	match_part	322763	322875	0.361	+	.	ID=scaffold109|size879770:hsp:9224:4.5.0.3;Parent=scaffold109|size879770:hit:4188:4.5.0.3;Target=snap_masked-scaffold109|size879770-abinit-gene-3.9-mRNA-1 200 312 +;Gap=M113
scaffold109|size879770	snap_masked	match	329456	329779	36.6	+	.	ID=scaffold109|size879770:hit:4189:4.5.0.3;Name=snap_masked-scaffold109|size879770-abinit-gene-3.10-mRNA-1
scaffold109|size879770	snap_masked	match_part	329456	329779	36.600	+	.	ID=scaffold109|size879770:hsp:9225:4.5.0.3;Parent=scaffold109|size879770:hit:4189:4.5.0.3;Target=snap_masked-scaffold109|size879770-abinit-gene-3.10-mRNA-1 1 324 +;Gap=M324
scaffold109|size879770	snap_masked	match	333904	334104	76.127	+	.	ID=scaffold109|size879770:hit:4190:4.5.0.3;Name=snap_masked-scaffold109|size879770-abinit-gene-3.11-mRNA-1
scaffold109|size879770	snap_masked	match_part	333904	334104	76.127	+	.	ID=scaffold109|size879770:hsp:9226:4.5.0.3;Parent=scaffold109|size879770:hit:4190:4.5.0.3;Target=snap_masked-scaffold109|size879770-abinit-gene-3.11-mRNA-1 1 201 +;Gap=M201
scaffold109|size879770	snap_masked	match	335501	336324	9.435	+	.	ID=scaffold109|size879770:hit:4191:4.5.0.3;Name=snap_masked-scaffold109|size879770-abinit-gene-3.12-mRNA-1
scaffold109|size879770	snap_masked	match_part	335501	335734	3.039	+	.	ID=scaffold109|size879770:hsp:9227:4.5.0.3;Parent=scaffold109|size879770:hit:4191:4.5.0.3;Target=snap_masked-scaffold109|size879770-abinit-gene-3.12-mRNA-1 1 234 +;Gap=M234
scaffold109|size879770	snap_masked	match_part	335857	336324	6.396	+	.	ID=scaffold109|size879770:hsp:9228:4.5.0.3;Parent=scaffold109|size879770:hit:4191:4.5.0.3;Target=snap_masked-scaffold109|size879770-abinit-gene-3.12-mRNA-1 235 702 +;Gap=M468
scaffold109|size879770	snap_masked	match	336417	336792	14.143	+	.	ID=scaffold109|size879770:hit:4192:4.5.0.3;Name=snap_masked-scaffold109|size879770-abinit-gene-3.13-mRNA-1
scaffold109|size879770	snap_masked	match_part	336417	336619	13.031	+	.	ID=scaffold109|size879770:hsp:9229:4.5.0.3;Parent=scaffold109|size879770:hit:4192:4.5.0.3;Target=snap_masked-scaffold109|size879770-abinit-gene-3.13-mRNA-1 1 203 +;Gap=M203
scaffold109|size879770	snap_masked	match_part	336642	336792	1.112	+	.	ID=scaffold109|size879770:hsp:9230:4.5.0.3;Parent=scaffold109|size879770:hit:4192:4.5.0.3;Target=snap_masked-scaffold109|size879770-abinit-gene-3.13-mRNA-1 204 354 +;Gap=M151
scaffold109|size879770	snap_masked	match	337027	338067	32.659	+	.	ID=scaffold109|size879770:hit:4193:4.5.0.3;Name=snap_masked-scaffold109|size879770-abinit-gene-3.14-mRNA-1
scaffold109|size879770	snap_masked	match_part	337027	338067	32.659	+	.	ID=scaffold109|size879770:hsp:9231:4.5.0.3;Parent=scaffold109|size879770:hit:4193:4.5.0.3;Target=snap_masked-scaffold109|size879770-abinit-gene-3.14-mRNA-1 1 1041 +;Gap=M1041
scaffold109|size879770	snap_masked	match	338166	339592	30.783	+	.	ID=scaffold109|size879770:hit:4194:4.5.0.3;Name=snap_masked-scaffold109|size879770-abinit-gene-3.15-mRNA-1
scaffold109|size879770	snap_masked	match_part	338166	338232	7.596	+	.	ID=scaffold109|size879770:hsp:9232:4.5.0.3;Parent=scaffold109|size879770:hit:4194:4.5.0.3;Target=snap_masked-scaffold109|size879770-abinit-gene-3.15-mRNA-1 1 67 +;Gap=M67
scaffold109|size879770	snap_masked	match_part	338292	339592	23.187	+	.	ID=scaffold109|size879770:hsp:9233:4.5.0.3;Parent=scaffold109|size879770:hit:4194:4.5.0.3;Target=snap_masked-scaffold109|size879770-abinit-gene-3.15-mRNA-1 68 1368 +;Gap=M1301
scaffold109|size879770	snap_masked	match	339735	340454	9.968	+	.	ID=scaffold109|size879770:hit:4195:4.5.0.3;Name=snap_masked-scaffold109|size879770-abinit-gene-3.16-mRNA-1
scaffold109|size879770	snap_masked	match_part	339735	340454	9.968	+	.	ID=scaffold109|size879770:hsp:9234:4.5.0.3;Parent=scaffold109|size879770:hit:4195:4.5.0.3;Target=snap_masked-scaffold109|size879770-abinit-gene-3.16-mRNA-1 1 720 +;Gap=M720
scaffold109|size879770	snap_masked	match	342396	344501	118.832	+	.	ID=scaffold109|size879770:hit:4196:4.5.0.3;Name=snap_masked-scaffold109|size879770-abinit-gene-3.17-mRNA-1
scaffold109|size879770	snap_masked	match_part	342396	342629	13.733	+	.	ID=scaffold109|size879770:hsp:9235:4.5.0.3;Parent=scaffold109|size879770:hit:4196:4.5.0.3;Target=snap_masked-scaffold109|size879770-abinit-gene-3.17-mRNA-1 1 234 +;Gap=M234
scaffold109|size879770	snap_masked	match_part	342733	343347	51.540	+	.	ID=scaffold109|size879770:hsp:9236:4.5.0.3;Parent=scaffold109|size879770:hit:4196:4.5.0.3;Target=snap_masked-scaffold109|size879770-abinit-gene-3.17-mRNA-1 235 849 +;Gap=M615
scaffold109|size879770	snap_masked	match_part	343434	343581	20.464	+	.	ID=scaffold109|size879770:hsp:9237:4.5.0.3;Parent=scaffold109|size879770:hit:4196:4.5.0.3;Target=snap_masked-scaffold109|size879770-abinit-gene-3.17-mRNA-1 850 997 +;Gap=M148
scaffold109|size879770	snap_masked	match_part	343654	344501	33.095	+	.	ID=scaffold109|size879770:hsp:9238:4.5.0.3;Parent=scaffold109|size879770:hit:4196:4.5.0.3;Target=snap_masked-scaffold109|size879770-abinit-gene-3.17-mRNA-1 998 1845 +;Gap=M848
scaffold109|size879770	snap_masked	match	350122	351354	66.314	+	.	ID=scaffold109|size879770:hit:4197:4.5.0.3;Name=snap_masked-scaffold109|size879770-abinit-gene-3.18-mRNA-1
scaffold109|size879770	snap_masked	match_part	350122	351354	66.314	+	.	ID=scaffold109|size879770:hsp:9239:4.5.0.3;Parent=scaffold109|size879770:hit:4197:4.5.0.3;Target=snap_masked-scaffold109|size879770-abinit-gene-3.18-mRNA-1 1 1233 +;Gap=M1233
scaffold109|size879770	snap_masked	match	353617	354266	60.532	+	.	ID=scaffold109|size879770:hit:4198:4.5.0.3;Name=snap_masked-scaffold109|size879770-abinit-gene-3.19-mRNA-1
scaffold109|size879770	snap_masked	match_part	353617	353713	9.156	+	.	ID=scaffold109|size879770:hsp:9240:4.5.0.3;Parent=scaffold109|size879770:hit:4198:4.5.0.3;Target=snap_masked-scaffold109|size879770-abinit-gene-3.19-mRNA-1 1 97 +;Gap=M97
scaffold109|size879770	snap_masked	match_part	353755	354266	51.376	+	.	ID=scaffold109|size879770:hsp:9241:4.5.0.3;Parent=scaffold109|size879770:hit:4198:4.5.0.3;Target=snap_masked-scaffold109|size879770-abinit-gene-3.19-mRNA-1 98 609 +;Gap=M512
scaffold109|size879770	snap_masked	match	354412	354834	45.807	+	.	ID=scaffold109|size879770:hit:4199:4.5.0.3;Name=snap_masked-scaffold109|size879770-abinit-gene-3.20-mRNA-1
scaffold109|size879770	snap_masked	match_part	354412	354834	45.807	+	.	ID=scaffold109|size879770:hsp:9242:4.5.0.3;Parent=scaffold109|size879770:hit:4199:4.5.0.3;Target=snap_masked-scaffold109|size879770-abinit-gene-3.20-mRNA-1 1 423 +;Gap=M423
scaffold109|size879770	snap_masked	match	364854	365804	76.556	+	.	ID=scaffold109|size879770:hit:4200:4.5.0.3;Name=snap_masked-scaffold109|size879770-abinit-gene-3.21-mRNA-1
scaffold109|size879770	snap_masked	match_part	364854	365804	76.556	+	.	ID=scaffold109|size879770:hsp:9243:4.5.0.3;Parent=scaffold109|size879770:hit:4200:4.5.0.3;Target=snap_masked-scaffold109|size879770-abinit-gene-3.21-mRNA-1 1 951 +;Gap=M951
scaffold109|size879770	snap_masked	match	375045	375254	14.434	+	.	ID=scaffold109|size879770:hit:4201:4.5.0.3;Name=snap_masked-scaffold109|size879770-abinit-gene-3.22-mRNA-1
scaffold109|size879770	snap_masked	match_part	375045	375254	14.434	+	.	ID=scaffold109|size879770:hsp:9244:4.5.0.3;Parent=scaffold109|size879770:hit:4201:4.5.0.3;Target=snap_masked-scaffold109|size879770-abinit-gene-3.22-mRNA-1 1 210 +;Gap=M210
scaffold109|size879770	snap_masked	match	378270	380339	234.975	+	.	ID=scaffold109|size879770:hit:4202:4.5.0.3;Name=snap_masked-scaffold109|size879770-abinit-gene-3.23-mRNA-1
scaffold109|size879770	snap_masked	match_part	378270	380339	234.975	+	.	ID=scaffold109|size879770:hsp:9245:4.5.0.3;Parent=scaffold109|size879770:hit:4202:4.5.0.3;Target=snap_masked-scaffold109|size879770-abinit-gene-3.23-mRNA-1 1 2070 +;Gap=M2070
scaffold109|size879770	snap_masked	match	302669	303970	47.074	-	.	ID=scaffold109|size879770:hit:4203:4.5.0.3;Name=snap_masked-scaffold109|size879770-abinit-gene-3.24-mRNA-1
scaffold109|size879770	snap_masked	match_part	302669	303970	47.074	-	.	ID=scaffold109|size879770:hsp:9246:4.5.0.3;Parent=scaffold109|size879770:hit:4203:4.5.0.3;Target=snap_masked-scaffold109|size879770-abinit-gene-3.24-mRNA-1 1 1302 +;Gap=M1302
scaffold109|size879770	snap_masked	match	306652	310406	166.497	-	.	ID=scaffold109|size879770:hit:4204:4.5.0.3;Name=snap_masked-scaffold109|size879770-abinit-gene-3.25-mRNA-1
scaffold109|size879770	snap_masked	match_part	310125	310406	19.806	-	.	ID=scaffold109|size879770:hsp:9247:4.5.0.3;Parent=scaffold109|size879770:hit:4204:4.5.0.3;Target=snap_masked-scaffold109|size879770-abinit-gene-3.25-mRNA-1 2815 3096 +;Gap=M282
scaffold109|size879770	snap_masked	match_part	309517	310041	15.265	-	.	ID=scaffold109|size879770:hsp:9248:4.5.0.3;Parent=scaffold109|size879770:hit:4204:4.5.0.3;Target=snap_masked-scaffold109|size879770-abinit-gene-3.25-mRNA-1 2290 2814 +;Gap=M525
scaffold109|size879770	snap_masked	match_part	307951	309462	81.778	-	.	ID=scaffold109|size879770:hsp:9249:4.5.0.3;Parent=scaffold109|size879770:hit:4204:4.5.0.3;Target=snap_masked-scaffold109|size879770-abinit-gene-3.25-mRNA-1 778 2289 +;Gap=M1512
scaffold109|size879770	snap_masked	match_part	307693	307848	7.888	-	.	ID=scaffold109|size879770:hsp:9250:4.5.0.3;Parent=scaffold109|size879770:hit:4204:4.5.0.3;Target=snap_masked-scaffold109|size879770-abinit-gene-3.25-mRNA-1 622 777 +;Gap=M156
scaffold109|size879770	snap_masked	match_part	306838	307402	36.595	-	.	ID=scaffold109|size879770:hsp:9251:4.5.0.3;Parent=scaffold109|size879770:hit:4204:4.5.0.3;Target=snap_masked-scaffold109|size879770-abinit-gene-3.25-mRNA-1 57 621 +;Gap=M565
scaffold109|size879770	snap_masked	match_part	306652	306707	5.165	-	.	ID=scaffold109|size879770:hsp:9252:4.5.0.3;Parent=scaffold109|size879770:hit:4204:4.5.0.3;Target=snap_masked-scaffold109|size879770-abinit-gene-3.25-mRNA-1 1 56 +;Gap=M56
scaffold109|size879770	snap_masked	match	312284	313342	52.425	-	.	ID=scaffold109|size879770:hit:4205:4.5.0.3;Name=snap_masked-scaffold109|size879770-abinit-gene-3.26-mRNA-1
scaffold109|size879770	snap_masked	match_part	312284	313342	52.425	-	.	ID=scaffold109|size879770:hsp:9253:4.5.0.3;Parent=scaffold109|size879770:hit:4205:4.5.0.3;Target=snap_masked-scaffold109|size879770-abinit-gene-3.26-mRNA-1 1 1059 +;Gap=M1059
scaffold109|size879770	snap_masked	match	315135	315411	27.839	-	.	ID=scaffold109|size879770:hit:4206:4.5.0.3;Name=snap_masked-scaffold109|size879770-abinit-gene-3.27-mRNA-1
scaffold109|size879770	snap_masked	match_part	315176	315411	22.421	-	.	ID=scaffold109|size879770:hsp:9254:4.5.0.3;Parent=scaffold109|size879770:hit:4206:4.5.0.3;Target=snap_masked-scaffold109|size879770-abinit-gene-3.27-mRNA-1 38 273 +;Gap=M236
scaffold109|size879770	snap_masked	match_part	315135	315171	5.418	-	.	ID=scaffold109|size879770:hsp:9255:4.5.0.3;Parent=scaffold109|size879770:hit:4206:4.5.0.3;Target=snap_masked-scaffold109|size879770-abinit-gene-3.27-mRNA-1 1 37 +;Gap=M37
scaffold109|size879770	snap_masked	match	344673	347141	177.826	-	.	ID=scaffold109|size879770:hit:4207:4.5.0.3;Name=snap_masked-scaffold109|size879770-abinit-gene-3.28-mRNA-1
scaffold109|size879770	snap_masked	match_part	345847	347141	98.275	-	.	ID=scaffold109|size879770:hsp:9256:4.5.0.3;Parent=scaffold109|size879770:hit:4207:4.5.0.3;Target=snap_masked-scaffold109|size879770-abinit-gene-3.28-mRNA-1 746 2040 +;Gap=M1295
scaffold109|size879770	snap_masked	match_part	345474	345760	42.399	-	.	ID=scaffold109|size879770:hsp:9257:4.5.0.3;Parent=scaffold109|size879770:hit:4207:4.5.0.3;Target=snap_masked-scaffold109|size879770-abinit-gene-3.28-mRNA-1 459 745 +;Gap=M287
scaffold109|size879770	snap_masked	match_part	345364	345374	7.267	-	.	ID=scaffold109|size879770:hsp:9258:4.5.0.3;Parent=scaffold109|size879770:hit:4207:4.5.0.3;Target=snap_masked-scaffold109|size879770-abinit-gene-3.28-mRNA-1 448 458 +;Gap=M11
scaffold109|size879770	snap_masked	match_part	345191	345292	9.394	-	.	ID=scaffold109|size879770:hsp:9259:4.5.0.3;Parent=scaffold109|size879770:hit:4207:4.5.0.3;Target=snap_masked-scaffold109|size879770-abinit-gene-3.28-mRNA-1 346 447 +;Gap=M102
scaffold109|size879770	snap_masked	match_part	344929	345109	8.287	-	.	ID=scaffold109|size879770:hsp:9260:4.5.0.3;Parent=scaffold109|size879770:hit:4207:4.5.0.3;Target=snap_masked-scaffold109|size879770-abinit-gene-3.28-mRNA-1 165 345 +;Gap=M181
scaffold109|size879770	snap_masked	match_part	344673	344836	12.204	-	.	ID=scaffold109|size879770:hsp:9261:4.5.0.3;Parent=scaffold109|size879770:hit:4207:4.5.0.3;Target=snap_masked-scaffold109|size879770-abinit-gene-3.28-mRNA-1 1 164 +;Gap=M164
scaffold109|size879770	snap_masked	match	352025	352421	27.866	-	.	ID=scaffold109|size879770:hit:4208:4.5.0.3;Name=snap_masked-scaffold109|size879770-abinit-gene-3.29-mRNA-1
scaffold109|size879770	snap_masked	match_part	352404	352421	8.302	-	.	ID=scaffold109|size879770:hsp:9262:4.5.0.3;Parent=scaffold109|size879770:hit:4208:4.5.0.3;Target=snap_masked-scaffold109|size879770-abinit-gene-3.29-mRNA-1 271 288 +;Gap=M18
scaffold109|size879770	snap_masked	match_part	352025	352294	19.564	-	.	ID=scaffold109|size879770:hsp:9263:4.5.0.3;Parent=scaffold109|size879770:hit:4208:4.5.0.3;Target=snap_masked-scaffold109|size879770-abinit-gene-3.29-mRNA-1 1 270 +;Gap=M270
scaffold109|size879770	snap_masked	match	352429	353221	68.405	-	.	ID=scaffold109|size879770:hit:4209:4.5.0.3;Name=snap_masked-scaffold109|size879770-abinit-gene-3.30-mRNA-1
scaffold109|size879770	snap_masked	match_part	352760	353221	32.743	-	.	ID=scaffold109|size879770:hsp:9264:4.5.0.3;Parent=scaffold109|size879770:hit:4209:4.5.0.3;Target=snap_masked-scaffold109|size879770-abinit-gene-3.30-mRNA-1 247 708 +;Gap=M462
scaffold109|size879770	snap_masked	match_part	352429	352674	35.662	-	.	ID=scaffold109|size879770:hsp:9265:4.5.0.3;Parent=scaffold109|size879770:hit:4209:4.5.0.3;Target=snap_masked-scaffold109|size879770-abinit-gene-3.30-mRNA-1 1 246 +;Gap=M246
scaffold109|size879770	snap_masked	match	355042	356272	70.313	-	.	ID=scaffold109|size879770:hit:4210:4.5.0.3;Name=snap_masked-scaffold109|size879770-abinit-gene-3.31-mRNA-1
scaffold109|size879770	snap_masked	match_part	355942	356272	28.639	-	.	ID=scaffold109|size879770:hsp:9266:4.5.0.3;Parent=scaffold109|size879770:hit:4210:4.5.0.3;Target=snap_masked-scaffold109|size879770-abinit-gene-3.31-mRNA-1 789 1119 +;Gap=M331
scaffold109|size879770	snap_masked	match_part	355786	355892	4.039	-	.	ID=scaffold109|size879770:hsp:9267:4.5.0.3;Parent=scaffold109|size879770:hit:4210:4.5.0.3;Target=snap_masked-scaffold109|size879770-abinit-gene-3.31-mRNA-1 682 788 +;Gap=M107
scaffold109|size879770	snap_masked	match_part	355042	355722	37.635	-	.	ID=scaffold109|size879770:hsp:9268:4.5.0.3;Parent=scaffold109|size879770:hit:4210:4.5.0.3;Target=snap_masked-scaffold109|size879770-abinit-gene-3.31-mRNA-1 1 681 +;Gap=M681
scaffold109|size879770	snap_masked	match	358646	359982	133.103	-	.	ID=scaffold109|size879770:hit:4211:4.5.0.3;Name=snap_masked-scaffold109|size879770-abinit-gene-3.32-mRNA-1
scaffold109|size879770	snap_masked	match_part	359828	359982	13.715	-	.	ID=scaffold109|size879770:hsp:9269:4.5.0.3;Parent=scaffold109|size879770:hit:4211:4.5.0.3;Target=snap_masked-scaffold109|size879770-abinit-gene-3.32-mRNA-1 1073 1227 +;Gap=M155
scaffold109|size879770	snap_masked	match_part	358787	359771	104.028	-	.	ID=scaffold109|size879770:hsp:9270:4.5.0.3;Parent=scaffold109|size879770:hit:4211:4.5.0.3;Target=snap_masked-scaffold109|size879770-abinit-gene-3.32-mRNA-1 88 1072 +;Gap=M985
scaffold109|size879770	snap_masked	match_part	358646	358732	15.360	-	.	ID=scaffold109|size879770:hsp:9271:4.5.0.3;Parent=scaffold109|size879770:hit:4211:4.5.0.3;Target=snap_masked-scaffold109|size879770-abinit-gene-3.32-mRNA-1 1 87 +;Gap=M87
scaffold109|size879770	snap_masked	match	360039	361746	82.015	-	.	ID=scaffold109|size879770:hit:4212:4.5.0.3;Name=snap_masked-scaffold109|size879770-abinit-gene-3.33-mRNA-1
scaffold109|size879770	snap_masked	match_part	360566	361746	61.865	-	.	ID=scaffold109|size879770:hsp:9272:4.5.0.3;Parent=scaffold109|size879770:hit:4212:4.5.0.3;Target=snap_masked-scaffold109|size879770-abinit-gene-3.33-mRNA-1 458 1638 +;Gap=M1181
scaffold109|size879770	snap_masked	match_part	360039	360495	20.150	-	.	ID=scaffold109|size879770:hsp:9273:4.5.0.3;Parent=scaffold109|size879770:hit:4212:4.5.0.3;Target=snap_masked-scaffold109|size879770-abinit-gene-3.33-mRNA-1 1 457 +;Gap=M457
scaffold109|size879770	snap_masked	match	363368	364408	51.546	-	.	ID=scaffold109|size879770:hit:4213:4.5.0.3;Name=snap_masked-scaffold109|size879770-abinit-gene-3.34-mRNA-1
scaffold109|size879770	snap_masked	match_part	363368	364408	51.546	-	.	ID=scaffold109|size879770:hsp:9274:4.5.0.3;Parent=scaffold109|size879770:hit:4213:4.5.0.3;Target=snap_masked-scaffold109|size879770-abinit-gene-3.34-mRNA-1 1 1041 +;Gap=M1041
scaffold109|size879770	snap_masked	match	367376	367991	35.399	-	.	ID=scaffold109|size879770:hit:4214:4.5.0.3;Name=snap_masked-scaffold109|size879770-abinit-gene-3.35-mRNA-1
scaffold109|size879770	snap_masked	match_part	367929	367991	4.766	-	.	ID=scaffold109|size879770:hsp:9275:4.5.0.3;Parent=scaffold109|size879770:hit:4214:4.5.0.3;Target=snap_masked-scaffold109|size879770-abinit-gene-3.35-mRNA-1 151 213 +;Gap=M63
scaffold109|size879770	snap_masked	match_part	367376	367525	30.633	-	.	ID=scaffold109|size879770:hsp:9276:4.5.0.3;Parent=scaffold109|size879770:hit:4214:4.5.0.3;Target=snap_masked-scaffold109|size879770-abinit-gene-3.35-mRNA-1 1 150 +;Gap=M150
scaffold109|size879770	snap_masked	match	368703	369191	35.136	-	.	ID=scaffold109|size879770:hit:4215:4.5.0.3;Name=snap_masked-scaffold109|size879770-abinit-gene-3.36-mRNA-1
scaffold109|size879770	snap_masked	match_part	368703	369191	35.136	-	.	ID=scaffold109|size879770:hsp:9277:4.5.0.3;Parent=scaffold109|size879770:hit:4215:4.5.0.3;Target=snap_masked-scaffold109|size879770-abinit-gene-3.36-mRNA-1 1 489 +;Gap=M489
scaffold109|size879770	snap_masked	match	369255	370118	91.619	-	.	ID=scaffold109|size879770:hit:4216:4.5.0.3;Name=snap_masked-scaffold109|size879770-abinit-gene-3.37-mRNA-1
scaffold109|size879770	snap_masked	match_part	369255	370118	91.619	-	.	ID=scaffold109|size879770:hsp:9278:4.5.0.3;Parent=scaffold109|size879770:hit:4216:4.5.0.3;Target=snap_masked-scaffold109|size879770-abinit-gene-3.37-mRNA-1 1 864 +;Gap=M864
scaffold109|size879770	snap_masked	match	370503	371086	52.347	-	.	ID=scaffold109|size879770:hit:4217:4.5.0.3;Name=snap_masked-scaffold109|size879770-abinit-gene-3.38-mRNA-1
scaffold109|size879770	snap_masked	match_part	370652	371086	31.821	-	.	ID=scaffold109|size879770:hsp:9279:4.5.0.3;Parent=scaffold109|size879770:hit:4217:4.5.0.3;Target=snap_masked-scaffold109|size879770-abinit-gene-3.38-mRNA-1 103 537 +;Gap=M435
scaffold109|size879770	snap_masked	match_part	370503	370604	20.526	-	.	ID=scaffold109|size879770:hsp:9280:4.5.0.3;Parent=scaffold109|size879770:hit:4217:4.5.0.3;Target=snap_masked-scaffold109|size879770-abinit-gene-3.38-mRNA-1 1 102 +;Gap=M102
scaffold109|size879770	snap_masked	match	371109	371640	36.072	-	.	ID=scaffold109|size879770:hit:4218:4.5.0.3;Name=snap_masked-scaffold109|size879770-abinit-gene-3.39-mRNA-1
scaffold109|size879770	snap_masked	match_part	371496	371640	10.418	-	.	ID=scaffold109|size879770:hsp:9281:4.5.0.3;Parent=scaffold109|size879770:hit:4218:4.5.0.3;Target=snap_masked-scaffold109|size879770-abinit-gene-3.39-mRNA-1 297 441 +;Gap=M145
scaffold109|size879770	snap_masked	match_part	371294	371424	5.870	-	.	ID=scaffold109|size879770:hsp:9282:4.5.0.3;Parent=scaffold109|size879770:hit:4218:4.5.0.3;Target=snap_masked-scaffold109|size879770-abinit-gene-3.39-mRNA-1 166 296 +;Gap=M131
scaffold109|size879770	snap_masked	match_part	371109	371273	19.784	-	.	ID=scaffold109|size879770:hsp:9283:4.5.0.3;Parent=scaffold109|size879770:hit:4218:4.5.0.3;Target=snap_masked-scaffold109|size879770-abinit-gene-3.39-mRNA-1 1 165 +;Gap=M165
scaffold109|size879770	snap_masked	match	373897	374283	31.812	-	.	ID=scaffold109|size879770:hit:4219:4.5.0.3;Name=snap_masked-scaffold109|size879770-abinit-gene-3.40-mRNA-1
scaffold109|size879770	snap_masked	match_part	373897	374283	31.812	-	.	ID=scaffold109|size879770:hsp:9284:4.5.0.3;Parent=scaffold109|size879770:hit:4219:4.5.0.3;Target=snap_masked-scaffold109|size879770-abinit-gene-3.40-mRNA-1 1 387 +;Gap=M387
scaffold109|size879770	snap_masked	match	374299	374546	30.393	-	.	ID=scaffold109|size879770:hit:4220:4.5.0.3;Name=snap_masked-scaffold109|size879770-abinit-gene-3.41-mRNA-1
scaffold109|size879770	snap_masked	match_part	374457	374546	15.312	-	.	ID=scaffold109|size879770:hsp:9285:4.5.0.3;Parent=scaffold109|size879770:hit:4220:4.5.0.3;Target=snap_masked-scaffold109|size879770-abinit-gene-3.41-mRNA-1 91 180 +;Gap=M90
scaffold109|size879770	snap_masked	match_part	374299	374388	15.081	-	.	ID=scaffold109|size879770:hsp:9286:4.5.0.3;Parent=scaffold109|size879770:hit:4220:4.5.0.3;Target=snap_masked-scaffold109|size879770-abinit-gene-3.41-mRNA-1 1 90 +;Gap=M90
scaffold109|size879770	snap_masked	match	374834	375037	23.708	-	.	ID=scaffold109|size879770:hit:4221:4.5.0.3;Name=snap_masked-scaffold109|size879770-abinit-gene-3.42-mRNA-1
scaffold109|size879770	snap_masked	match_part	374834	375037	23.708	-	.	ID=scaffold109|size879770:hsp:9287:4.5.0.3;Parent=scaffold109|size879770:hit:4221:4.5.0.3;Target=snap_masked-scaffold109|size879770-abinit-gene-3.42-mRNA-1 1 204 +;Gap=M204
scaffold109|size879770	snap_masked	match	377125	377568	34.616	-	.	ID=scaffold109|size879770:hit:4222:4.5.0.3;Name=snap_masked-scaffold109|size879770-abinit-gene-3.43-mRNA-1
scaffold109|size879770	snap_masked	match_part	377125	377568	34.616	-	.	ID=scaffold109|size879770:hsp:9288:4.5.0.3;Parent=scaffold109|size879770:hit:4222:4.5.0.3;Target=snap_masked-scaffold109|size879770-abinit-gene-3.43-mRNA-1 1 444 +;Gap=M444
scaffold109|size879770	snap_masked	match	380741	382273	89.124	-	.	ID=scaffold109|size879770:hit:4223:4.5.0.3;Name=snap_masked-scaffold109|size879770-abinit-gene-3.44-mRNA-1
scaffold109|size879770	snap_masked	match_part	380741	382273	89.124	-	.	ID=scaffold109|size879770:hsp:9289:4.5.0.3;Parent=scaffold109|size879770:hit:4223:4.5.0.3;Target=snap_masked-scaffold109|size879770-abinit-gene-3.44-mRNA-1 1 1533 +;Gap=M1533
scaffold109|size879770	snap_masked	match	387160	389665	126.803	-	.	ID=scaffold109|size879770:hit:4224:4.5.0.3;Name=snap_masked-scaffold109|size879770-abinit-gene-3.45-mRNA-1
scaffold109|size879770	snap_masked	match_part	387461	389665	104.823	-	.	ID=scaffold109|size879770:hsp:9290:4.5.0.3;Parent=scaffold109|size879770:hit:4224:4.5.0.3;Target=snap_masked-scaffold109|size879770-abinit-gene-3.45-mRNA-1 208 2412 +;Gap=M2205
scaffold109|size879770	snap_masked	match_part	387160	387366	21.980	-	.	ID=scaffold109|size879770:hsp:9291:4.5.0.3;Parent=scaffold109|size879770:hit:4224:4.5.0.3;Target=snap_masked-scaffold109|size879770-abinit-gene-3.45-mRNA-1 1 207 +;Gap=M207
###
scaffold109|size879770	augustus_masked	match	391146	391819	0.99	+	.	ID=scaffold109|size879770:hit:4225:4.5.0.4;Name=augustus_masked-scaffold109|size879770-abinit-gene-4.0-mRNA-1
scaffold109|size879770	augustus_masked	match_part	391146	391177	0.99	+	.	ID=scaffold109|size879770:hsp:9292:4.5.0.4;Parent=scaffold109|size879770:hit:4225:4.5.0.4;Target=augustus_masked-scaffold109|size879770-abinit-gene-4.0-mRNA-1 1 32 +;Gap=M32
scaffold109|size879770	augustus_masked	match_part	391486	391819	0.99	+	.	ID=scaffold109|size879770:hsp:9293:4.5.0.4;Parent=scaffold109|size879770:hit:4225:4.5.0.4;Target=augustus_masked-scaffold109|size879770-abinit-gene-4.0-mRNA-1 33 366 +;Gap=M334
scaffold109|size879770	augustus_masked	match	406688	407898	0.51	+	.	ID=scaffold109|size879770:hit:4226:4.5.0.4;Name=augustus_masked-scaffold109|size879770-abinit-gene-4.1-mRNA-1
scaffold109|size879770	augustus_masked	match_part	406688	407171	0.51	+	.	ID=scaffold109|size879770:hsp:9294:4.5.0.4;Parent=scaffold109|size879770:hit:4226:4.5.0.4;Target=augustus_masked-scaffold109|size879770-abinit-gene-4.1-mRNA-1 1 484 +;Gap=M484
scaffold109|size879770	augustus_masked	match_part	407387	407898	0.51	+	.	ID=scaffold109|size879770:hsp:9295:4.5.0.4;Parent=scaffold109|size879770:hit:4226:4.5.0.4;Target=augustus_masked-scaffold109|size879770-abinit-gene-4.1-mRNA-1 485 996 +;Gap=M512
scaffold109|size879770	augustus_masked	match	407991	408626	0.97	+	.	ID=scaffold109|size879770:hit:4227:4.5.0.4;Name=augustus_masked-scaffold109|size879770-abinit-gene-4.2-mRNA-1
scaffold109|size879770	augustus_masked	match_part	407991	408626	0.97	+	.	ID=scaffold109|size879770:hsp:9296:4.5.0.4;Parent=scaffold109|size879770:hit:4227:4.5.0.4;Target=augustus_masked-scaffold109|size879770-abinit-gene-4.2-mRNA-1 1 636 +;Gap=M636
scaffold109|size879770	augustus_masked	match	410861	413059	0.98	+	.	ID=scaffold109|size879770:hit:4228:4.5.0.4;Name=augustus_masked-scaffold109|size879770-abinit-gene-4.3-mRNA-1
scaffold109|size879770	augustus_masked	match_part	410861	413059	0.98	+	.	ID=scaffold109|size879770:hsp:9297:4.5.0.4;Parent=scaffold109|size879770:hit:4228:4.5.0.4;Target=augustus_masked-scaffold109|size879770-abinit-gene-4.3-mRNA-1 1 2199 +;Gap=M2199
scaffold109|size879770	augustus_masked	match	429593	435323	0.57	+	.	ID=scaffold109|size879770:hit:4229:4.5.0.4;Name=augustus_masked-scaffold109|size879770-abinit-gene-4.4-mRNA-1
scaffold109|size879770	augustus_masked	match_part	429593	429947	0.57	+	.	ID=scaffold109|size879770:hsp:9298:4.5.0.4;Parent=scaffold109|size879770:hit:4229:4.5.0.4;Target=augustus_masked-scaffold109|size879770-abinit-gene-4.4-mRNA-1 1 355 +;Gap=M355
scaffold109|size879770	augustus_masked	match_part	430032	430395	0.57	+	.	ID=scaffold109|size879770:hsp:9299:4.5.0.4;Parent=scaffold109|size879770:hit:4229:4.5.0.4;Target=augustus_masked-scaffold109|size879770-abinit-gene-4.4-mRNA-1 356 719 +;Gap=M364
scaffold109|size879770	augustus_masked	match_part	430497	430689	0.57	+	.	ID=scaffold109|size879770:hsp:9300:4.5.0.4;Parent=scaffold109|size879770:hit:4229:4.5.0.4;Target=augustus_masked-scaffold109|size879770-abinit-gene-4.4-mRNA-1 720 912 +;Gap=M193
scaffold109|size879770	augustus_masked	match_part	430762	431525	0.57	+	.	ID=scaffold109|size879770:hsp:9301:4.5.0.4;Parent=scaffold109|size879770:hit:4229:4.5.0.4;Target=augustus_masked-scaffold109|size879770-abinit-gene-4.4-mRNA-1 913 1676 +;Gap=M764
scaffold109|size879770	augustus_masked	match_part	434666	435323	0.57	+	.	ID=scaffold109|size879770:hsp:9302:4.5.0.4;Parent=scaffold109|size879770:hit:4229:4.5.0.4;Target=augustus_masked-scaffold109|size879770-abinit-gene-4.4-mRNA-1 1677 2334 +;Gap=M658
scaffold109|size879770	augustus_masked	match	450890	451306	0.95	+	.	ID=scaffold109|size879770:hit:4230:4.5.0.4;Name=augustus_masked-scaffold109|size879770-abinit-gene-4.5-mRNA-1
scaffold109|size879770	augustus_masked	match_part	450890	451306	0.95	+	.	ID=scaffold109|size879770:hsp:9303:4.5.0.4;Parent=scaffold109|size879770:hit:4230:4.5.0.4;Target=augustus_masked-scaffold109|size879770-abinit-gene-4.5-mRNA-1 1 417 +;Gap=M417
scaffold109|size879770	augustus_masked	match	463602	472489	0.39	+	.	ID=scaffold109|size879770:hit:4231:4.5.0.4;Name=augustus_masked-scaffold109|size879770-abinit-gene-4.6-mRNA-1
scaffold109|size879770	augustus_masked	match_part	463602	464170	0.39	+	.	ID=scaffold109|size879770:hsp:9304:4.5.0.4;Parent=scaffold109|size879770:hit:4231:4.5.0.4;Target=augustus_masked-scaffold109|size879770-abinit-gene-4.6-mRNA-1 1 569 +;Gap=M569
scaffold109|size879770	augustus_masked	match_part	470960	471202	0.39	+	.	ID=scaffold109|size879770:hsp:9305:4.5.0.4;Parent=scaffold109|size879770:hit:4231:4.5.0.4;Target=augustus_masked-scaffold109|size879770-abinit-gene-4.6-mRNA-1 570 812 +;Gap=M243
scaffold109|size879770	augustus_masked	match_part	471287	471494	0.39	+	.	ID=scaffold109|size879770:hsp:9306:4.5.0.4;Parent=scaffold109|size879770:hit:4231:4.5.0.4;Target=augustus_masked-scaffold109|size879770-abinit-gene-4.6-mRNA-1 813 1020 +;Gap=M208
scaffold109|size879770	augustus_masked	match_part	471596	472489	0.39	+	.	ID=scaffold109|size879770:hsp:9307:4.5.0.4;Parent=scaffold109|size879770:hit:4231:4.5.0.4;Target=augustus_masked-scaffold109|size879770-abinit-gene-4.6-mRNA-1 1021 1914 +;Gap=M894
scaffold109|size879770	augustus_masked	match	409011	410534	0.73	-	.	ID=scaffold109|size879770:hit:4232:4.5.0.4;Name=augustus_masked-scaffold109|size879770-abinit-gene-4.7-mRNA-1
scaffold109|size879770	augustus_masked	match_part	409011	410534	0.73	-	.	ID=scaffold109|size879770:hsp:9308:4.5.0.4;Parent=scaffold109|size879770:hit:4232:4.5.0.4;Target=augustus_masked-scaffold109|size879770-abinit-gene-4.7-mRNA-1 1 1524 +;Gap=M1524
scaffold109|size879770	augustus_masked	match	421331	422631	0.6	-	.	ID=scaffold109|size879770:hit:4233:4.5.0.4;Name=augustus_masked-scaffold109|size879770-abinit-gene-4.8-mRNA-1
scaffold109|size879770	augustus_masked	match_part	422387	422631	0.6	-	.	ID=scaffold109|size879770:hsp:9309:4.5.0.4;Parent=scaffold109|size879770:hit:4233:4.5.0.4;Target=augustus_masked-scaffold109|size879770-abinit-gene-4.8-mRNA-1 710 954 +;Gap=M245
scaffold109|size879770	augustus_masked	match_part	421331	422039	0.6	-	.	ID=scaffold109|size879770:hsp:9310:4.5.0.4;Parent=scaffold109|size879770:hit:4233:4.5.0.4;Target=augustus_masked-scaffold109|size879770-abinit-gene-4.8-mRNA-1 1 709 +;Gap=M709
scaffold109|size879770	augustus_masked	match	436618	437536	0.17	-	.	ID=scaffold109|size879770:hit:4234:4.5.0.4;Name=augustus_masked-scaffold109|size879770-abinit-gene-4.9-mRNA-1
scaffold109|size879770	augustus_masked	match_part	437018	437536	0.17	-	.	ID=scaffold109|size879770:hsp:9311:4.5.0.4;Parent=scaffold109|size879770:hit:4234:4.5.0.4;Target=augustus_masked-scaffold109|size879770-abinit-gene-4.9-mRNA-1 289 807 +;Gap=M519
scaffold109|size879770	augustus_masked	match_part	436618	436905	0.17	-	.	ID=scaffold109|size879770:hsp:9312:4.5.0.4;Parent=scaffold109|size879770:hit:4234:4.5.0.4;Target=augustus_masked-scaffold109|size879770-abinit-gene-4.9-mRNA-1 1 288 +;Gap=M288
scaffold109|size879770	augustus_masked	match	443331	446395	0.17	-	.	ID=scaffold109|size879770:hit:4235:4.5.0.4;Name=augustus_masked-scaffold109|size879770-abinit-gene-4.10-mRNA-1
scaffold109|size879770	augustus_masked	match_part	446384	446395	0.17	-	.	ID=scaffold109|size879770:hsp:9313:4.5.0.4;Parent=scaffold109|size879770:hit:4235:4.5.0.4;Target=augustus_masked-scaffold109|size879770-abinit-gene-4.10-mRNA-1 2695 2706 +;Gap=M12
scaffold109|size879770	augustus_masked	match_part	445483	446262	0.17	-	.	ID=scaffold109|size879770:hsp:9314:4.5.0.4;Parent=scaffold109|size879770:hit:4235:4.5.0.4;Target=augustus_masked-scaffold109|size879770-abinit-gene-4.10-mRNA-1 1915 2694 +;Gap=M780
scaffold109|size879770	augustus_masked	match_part	444192	445372	0.17	-	.	ID=scaffold109|size879770:hsp:9315:4.5.0.4;Parent=scaffold109|size879770:hit:4235:4.5.0.4;Target=augustus_masked-scaffold109|size879770-abinit-gene-4.10-mRNA-1 734 1914 +;Gap=M1181
scaffold109|size879770	augustus_masked	match_part	443331	444063	0.17	-	.	ID=scaffold109|size879770:hsp:9316:4.5.0.4;Parent=scaffold109|size879770:hit:4235:4.5.0.4;Target=augustus_masked-scaffold109|size879770-abinit-gene-4.10-mRNA-1 1 733 +;Gap=M733
scaffold109|size879770	augustus_masked	match	449066	449512	0.61	-	.	ID=scaffold109|size879770:hit:4236:4.5.0.4;Name=augustus_masked-scaffold109|size879770-abinit-gene-4.11-mRNA-1
scaffold109|size879770	augustus_masked	match_part	449066	449512	0.61	-	.	ID=scaffold109|size879770:hsp:9317:4.5.0.4;Parent=scaffold109|size879770:hit:4236:4.5.0.4;Target=augustus_masked-scaffold109|size879770-abinit-gene-4.11-mRNA-1 1 447 +;Gap=M447
scaffold109|size879770	augustus_masked	match	460505	461167	0.83	-	.	ID=scaffold109|size879770:hit:4237:4.5.0.4;Name=augustus_masked-scaffold109|size879770-abinit-gene-4.12-mRNA-1
scaffold109|size879770	augustus_masked	match_part	460505	461167	0.83	-	.	ID=scaffold109|size879770:hsp:9318:4.5.0.4;Parent=scaffold109|size879770:hit:4237:4.5.0.4;Target=augustus_masked-scaffold109|size879770-abinit-gene-4.12-mRNA-1 1 663 +;Gap=M663
scaffold109|size879770	snap_masked	match	391146	391819	40.43	+	.	ID=scaffold109|size879770:hit:4238:4.5.0.4;Name=snap_masked-scaffold109|size879770-abinit-gene-4.13-mRNA-1
scaffold109|size879770	snap_masked	match_part	391146	391177	9.807	+	.	ID=scaffold109|size879770:hsp:9319:4.5.0.4;Parent=scaffold109|size879770:hit:4238:4.5.0.4;Target=snap_masked-scaffold109|size879770-abinit-gene-4.13-mRNA-1 1 32 +;Gap=M32
scaffold109|size879770	snap_masked	match_part	391486	391819	30.623	+	.	ID=scaffold109|size879770:hsp:9320:4.5.0.4;Parent=scaffold109|size879770:hit:4238:4.5.0.4;Target=snap_masked-scaffold109|size879770-abinit-gene-4.13-mRNA-1 33 366 +;Gap=M334
scaffold109|size879770	snap_masked	match	406688	407898	64.064	+	.	ID=scaffold109|size879770:hit:4239:4.5.0.4;Name=snap_masked-scaffold109|size879770-abinit-gene-4.14-mRNA-1
scaffold109|size879770	snap_masked	match_part	406688	407171	32.990	+	.	ID=scaffold109|size879770:hsp:9321:4.5.0.4;Parent=scaffold109|size879770:hit:4239:4.5.0.4;Target=snap_masked-scaffold109|size879770-abinit-gene-4.14-mRNA-1 1 484 +;Gap=M484
scaffold109|size879770	snap_masked	match_part	407408	407898	31.074	+	.	ID=scaffold109|size879770:hsp:9322:4.5.0.4;Parent=scaffold109|size879770:hit:4239:4.5.0.4;Target=snap_masked-scaffold109|size879770-abinit-gene-4.14-mRNA-1 485 975 +;Gap=M491
scaffold109|size879770	snap_masked	match	410861	413059	124.373	+	.	ID=scaffold109|size879770:hit:4240:4.5.0.4;Name=snap_masked-scaffold109|size879770-abinit-gene-4.15-mRNA-1
scaffold109|size879770	snap_masked	match_part	410861	413059	124.373	+	.	ID=scaffold109|size879770:hsp:9323:4.5.0.4;Parent=scaffold109|size879770:hit:4240:4.5.0.4;Target=snap_masked-scaffold109|size879770-abinit-gene-4.15-mRNA-1 1 2199 +;Gap=M2199
scaffold109|size879770	snap_masked	match	426172	426369	23.626	+	.	ID=scaffold109|size879770:hit:4241:4.5.0.4;Name=snap_masked-scaffold109|size879770-abinit-gene-4.16-mRNA-1
scaffold109|size879770	snap_masked	match_part	426172	426369	23.626	+	.	ID=scaffold109|size879770:hsp:9324:4.5.0.4;Parent=scaffold109|size879770:hit:4241:4.5.0.4;Target=snap_masked-scaffold109|size879770-abinit-gene-4.16-mRNA-1 1 198 +;Gap=M198
scaffold109|size879770	snap_masked	match	429593	430444	36.638	+	.	ID=scaffold109|size879770:hit:4242:4.5.0.4;Name=snap_masked-scaffold109|size879770-abinit-gene-4.17-mRNA-1
scaffold109|size879770	snap_masked	match_part	429593	429905	11.005	+	.	ID=scaffold109|size879770:hsp:9325:4.5.0.4;Parent=scaffold109|size879770:hit:4242:4.5.0.4;Target=snap_masked-scaffold109|size879770-abinit-gene-4.17-mRNA-1 1 313 +;Gap=M313
scaffold109|size879770	snap_masked	match_part	430032	430444	25.633	+	.	ID=scaffold109|size879770:hsp:9326:4.5.0.4;Parent=scaffold109|size879770:hit:4242:4.5.0.4;Target=snap_masked-scaffold109|size879770-abinit-gene-4.17-mRNA-1 314 726 +;Gap=M413
scaffold109|size879770	snap_masked	match	430786	431555	52.749	+	.	ID=scaffold109|size879770:hit:4243:4.5.0.4;Name=snap_masked-scaffold109|size879770-abinit-gene-4.18-mRNA-1
scaffold109|size879770	snap_masked	match_part	430786	431525	49.693	+	.	ID=scaffold109|size879770:hsp:9327:4.5.0.4;Parent=scaffold109|size879770:hit:4243:4.5.0.4;Target=snap_masked-scaffold109|size879770-abinit-gene-4.18-mRNA-1 1 740 +;Gap=M740
scaffold109|size879770	snap_masked	match_part	431534	431555	3.056	+	.	ID=scaffold109|size879770:hsp:9328:4.5.0.4;Parent=scaffold109|size879770:hit:4243:4.5.0.4;Target=snap_masked-scaffold109|size879770-abinit-gene-4.18-mRNA-1 741 762 +;Gap=M22
scaffold109|size879770	snap_masked	match	434401	435323	34.508	+	.	ID=scaffold109|size879770:hit:4244:4.5.0.4;Name=snap_masked-scaffold109|size879770-abinit-gene-4.19-mRNA-1
scaffold109|size879770	snap_masked	match_part	434401	434499	9.797	+	.	ID=scaffold109|size879770:hsp:9329:4.5.0.4;Parent=scaffold109|size879770:hit:4244:4.5.0.4;Target=snap_masked-scaffold109|size879770-abinit-gene-4.19-mRNA-1 1 99 +;Gap=M99
scaffold109|size879770	snap_masked	match_part	434616	435323	24.711	+	.	ID=scaffold109|size879770:hsp:9330:4.5.0.4;Parent=scaffold109|size879770:hit:4244:4.5.0.4;Target=snap_masked-scaffold109|size879770-abinit-gene-4.19-mRNA-1 100 807 +;Gap=M708
scaffold109|size879770	snap_masked	match	440370	440567	86.906	+	.	ID=scaffold109|size879770:hit:4245:4.5.0.4;Name=snap_masked-scaffold109|size879770-abinit-gene-4.20-mRNA-1
scaffold109|size879770	snap_masked	match_part	440370	440567	86.906	+	.	ID=scaffold109|size879770:hsp:9331:4.5.0.4;Parent=scaffold109|size879770:hit:4245:4.5.0.4;Target=snap_masked-scaffold109|size879770-abinit-gene-4.20-mRNA-1 1 198 +;Gap=M198
scaffold109|size879770	snap_masked	match	447400	447579	18.641	+	.	ID=scaffold109|size879770:hit:4246:4.5.0.4;Name=snap_masked-scaffold109|size879770-abinit-gene-4.21-mRNA-1
scaffold109|size879770	snap_masked	match_part	447400	447579	18.641	+	.	ID=scaffold109|size879770:hsp:9332:4.5.0.4;Parent=scaffold109|size879770:hit:4246:4.5.0.4;Target=snap_masked-scaffold109|size879770-abinit-gene-4.21-mRNA-1 1 180 +;Gap=M180
scaffold109|size879770	snap_masked	match	450890	451466	36.18	+	.	ID=scaffold109|size879770:hit:4247:4.5.0.4;Name=snap_masked-scaffold109|size879770-abinit-gene-4.22-mRNA-1
scaffold109|size879770	snap_masked	match_part	450890	451305	24.319	+	.	ID=scaffold109|size879770:hsp:9333:4.5.0.4;Parent=scaffold109|size879770:hit:4247:4.5.0.4;Target=snap_masked-scaffold109|size879770-abinit-gene-4.22-mRNA-1 1 416 +;Gap=M416
scaffold109|size879770	snap_masked	match_part	451343	451466	11.861	+	.	ID=scaffold109|size879770:hsp:9334:4.5.0.4;Parent=scaffold109|size879770:hit:4247:4.5.0.4;Target=snap_masked-scaffold109|size879770-abinit-gene-4.22-mRNA-1 417 540 +;Gap=M124
scaffold109|size879770	snap_masked	match	455011	455339	18.464	+	.	ID=scaffold109|size879770:hit:4248:4.5.0.4;Name=snap_masked-scaffold109|size879770-abinit-gene-4.23-mRNA-1
scaffold109|size879770	snap_masked	match_part	455011	455182	10.713	+	.	ID=scaffold109|size879770:hsp:9335:4.5.0.4;Parent=scaffold109|size879770:hit:4248:4.5.0.4;Target=snap_masked-scaffold109|size879770-abinit-gene-4.23-mRNA-1 1 172 +;Gap=M172
scaffold109|size879770	snap_masked	match_part	455233	455339	7.751	+	.	ID=scaffold109|size879770:hsp:9336:4.5.0.4;Parent=scaffold109|size879770:hit:4248:4.5.0.4;Target=snap_masked-scaffold109|size879770-abinit-gene-4.23-mRNA-1 173 279 +;Gap=M107
scaffold109|size879770	snap_masked	match	463602	464429	30.141	+	.	ID=scaffold109|size879770:hit:4249:4.5.0.4;Name=snap_masked-scaffold109|size879770-abinit-gene-4.24-mRNA-1
scaffold109|size879770	snap_masked	match_part	463602	464429	30.141	+	.	ID=scaffold109|size879770:hsp:9337:4.5.0.4;Parent=scaffold109|size879770:hit:4249:4.5.0.4;Target=snap_masked-scaffold109|size879770-abinit-gene-4.24-mRNA-1 1 828 +;Gap=M828
scaffold109|size879770	snap_masked	match	470871	472489	84.378	+	.	ID=scaffold109|size879770:hit:4250:4.5.0.4;Name=snap_masked-scaffold109|size879770-abinit-gene-4.25-mRNA-1
scaffold109|size879770	snap_masked	match_part	470871	471202	16.278	+	.	ID=scaffold109|size879770:hsp:9338:4.5.0.4;Parent=scaffold109|size879770:hit:4250:4.5.0.4;Target=snap_masked-scaffold109|size879770-abinit-gene-4.25-mRNA-1 1 332 +;Gap=M332
scaffold109|size879770	snap_masked	match_part	471326	471494	11.707	+	.	ID=scaffold109|size879770:hsp:9339:4.5.0.4;Parent=scaffold109|size879770:hit:4250:4.5.0.4;Target=snap_masked-scaffold109|size879770-abinit-gene-4.25-mRNA-1 333 501 +;Gap=M169
scaffold109|size879770	snap_masked	match_part	471596	472489	56.393	+	.	ID=scaffold109|size879770:hsp:9340:4.5.0.4;Parent=scaffold109|size879770:hit:4250:4.5.0.4;Target=snap_masked-scaffold109|size879770-abinit-gene-4.25-mRNA-1 502 1395 +;Gap=M894
scaffold109|size879770	snap_masked	match	482537	482965	23.856	+	.	ID=scaffold109|size879770:hit:4251:4.5.0.4;Name=snap_masked-scaffold109|size879770-abinit-gene-4.26-mRNA-1
scaffold109|size879770	snap_masked	match_part	482537	482965	23.856	+	.	ID=scaffold109|size879770:hsp:9341:4.5.0.4;Parent=scaffold109|size879770:hit:4251:4.5.0.4;Target=snap_masked-scaffold109|size879770-abinit-gene-4.26-mRNA-1 1 429 +;Gap=M429
scaffold109|size879770	snap_masked	match	409011	410444	119.71	-	.	ID=scaffold109|size879770:hit:4252:4.5.0.4;Name=snap_masked-scaffold109|size879770-abinit-gene-4.27-mRNA-1
scaffold109|size879770	snap_masked	match_part	409277	410444	96.642	-	.	ID=scaffold109|size879770:hsp:9342:4.5.0.4;Parent=scaffold109|size879770:hit:4252:4.5.0.4;Target=snap_masked-scaffold109|size879770-abinit-gene-4.27-mRNA-1 258 1425 +;Gap=M1168
scaffold109|size879770	snap_masked	match_part	409011	409267	23.068	-	.	ID=scaffold109|size879770:hsp:9343:4.5.0.4;Parent=scaffold109|size879770:hit:4252:4.5.0.4;Target=snap_masked-scaffold109|size879770-abinit-gene-4.27-mRNA-1 1 257 +;Gap=M257
scaffold109|size879770	snap_masked	match	414832	415083	20.978	-	.	ID=scaffold109|size879770:hit:4253:4.5.0.4;Name=snap_masked-scaffold109|size879770-abinit-gene-4.28-mRNA-1
scaffold109|size879770	snap_masked	match_part	414832	415083	20.978	-	.	ID=scaffold109|size879770:hsp:9344:4.5.0.4;Parent=scaffold109|size879770:hit:4253:4.5.0.4;Target=snap_masked-scaffold109|size879770-abinit-gene-4.28-mRNA-1 1 252 +;Gap=M252
scaffold109|size879770	snap_masked	match	417705	418490	18.608	-	.	ID=scaffold109|size879770:hit:4254:4.5.0.4;Name=snap_masked-scaffold109|size879770-abinit-gene-4.29-mRNA-1
scaffold109|size879770	snap_masked	match_part	417705	418490	18.608	-	.	ID=scaffold109|size879770:hsp:9345:4.5.0.4;Parent=scaffold109|size879770:hit:4254:4.5.0.4;Target=snap_masked-scaffold109|size879770-abinit-gene-4.29-mRNA-1 1 786 +;Gap=M786
scaffold109|size879770	snap_masked	match	419232	419942	17.46	-	.	ID=scaffold109|size879770:hit:4255:4.5.0.4;Name=snap_masked-scaffold109|size879770-abinit-gene-4.30-mRNA-1
scaffold109|size879770	snap_masked	match_part	419232	419942	17.460	-	.	ID=scaffold109|size879770:hsp:9346:4.5.0.4;Parent=scaffold109|size879770:hit:4255:4.5.0.4;Target=snap_masked-scaffold109|size879770-abinit-gene-4.30-mRNA-1 1 711 +;Gap=M711
scaffold109|size879770	snap_masked	match	421331	422327	36.734	-	.	ID=scaffold109|size879770:hit:4256:4.5.0.4;Name=snap_masked-scaffold109|size879770-abinit-gene-4.31-mRNA-1
scaffold109|size879770	snap_masked	match_part	422238	422327	2.246	-	.	ID=scaffold109|size879770:hsp:9347:4.5.0.4;Parent=scaffold109|size879770:hit:4256:4.5.0.4;Target=snap_masked-scaffold109|size879770-abinit-gene-4.31-mRNA-1 862 951 +;Gap=M90
scaffold109|size879770	snap_masked	match_part	422065	422216	5.697	-	.	ID=scaffold109|size879770:hsp:9348:4.5.0.4;Parent=scaffold109|size879770:hit:4256:4.5.0.4;Target=snap_masked-scaffold109|size879770-abinit-gene-4.31-mRNA-1 710 861 +;Gap=M152
scaffold109|size879770	snap_masked	match_part	421331	422039	28.791	-	.	ID=scaffold109|size879770:hsp:9349:4.5.0.4;Parent=scaffold109|size879770:hit:4256:4.5.0.4;Target=snap_masked-scaffold109|size879770-abinit-gene-4.31-mRNA-1 1 709 +;Gap=M709
scaffold109|size879770	snap_masked	match	422344	422870	20.054	-	.	ID=scaffold109|size879770:hit:4257:4.5.0.4;Name=snap_masked-scaffold109|size879770-abinit-gene-4.32-mRNA-1
scaffold109|size879770	snap_masked	match_part	422735	422870	2.012	-	.	ID=scaffold109|size879770:hsp:9350:4.5.0.4;Parent=scaffold109|size879770:hit:4257:4.5.0.4;Target=snap_masked-scaffold109|size879770-abinit-gene-4.32-mRNA-1 348 483 +;Gap=M136
scaffold109|size879770	snap_masked	match_part	422344	422690	18.042	-	.	ID=scaffold109|size879770:hsp:9351:4.5.0.4;Parent=scaffold109|size879770:hit:4257:4.5.0.4;Target=snap_masked-scaffold109|size879770-abinit-gene-4.32-mRNA-1 1 347 +;Gap=M347
scaffold109|size879770	snap_masked	match	423293	423780	48.442	-	.	ID=scaffold109|size879770:hit:4258:4.5.0.4;Name=snap_masked-scaffold109|size879770-abinit-gene-4.33-mRNA-1
scaffold109|size879770	snap_masked	match_part	423542	423780	30.117	-	.	ID=scaffold109|size879770:hsp:9352:4.5.0.4;Parent=scaffold109|size879770:hit:4258:4.5.0.4;Target=snap_masked-scaffold109|size879770-abinit-gene-4.33-mRNA-1 245 483 +;Gap=M239
scaffold109|size879770	snap_masked	match_part	423293	423536	18.325	-	.	ID=scaffold109|size879770:hsp:9353:4.5.0.4;Parent=scaffold109|size879770:hit:4258:4.5.0.4;Target=snap_masked-scaffold109|size879770-abinit-gene-4.33-mRNA-1 1 244 +;Gap=M244
scaffold109|size879770	snap_masked	match	435465	436127	68.73	-	.	ID=scaffold109|size879770:hit:4259:4.5.0.4;Name=snap_masked-scaffold109|size879770-abinit-gene-4.34-mRNA-1
scaffold109|size879770	snap_masked	match_part	435465	436127	68.730	-	.	ID=scaffold109|size879770:hsp:9354:4.5.0.4;Parent=scaffold109|size879770:hit:4259:4.5.0.4;Target=snap_masked-scaffold109|size879770-abinit-gene-4.34-mRNA-1 1 663 +;Gap=M663
scaffold109|size879770	snap_masked	match	436137	436893	71.081	-	.	ID=scaffold109|size879770:hit:4260:4.5.0.4;Name=snap_masked-scaffold109|size879770-abinit-gene-4.35-mRNA-1
scaffold109|size879770	snap_masked	match_part	436626	436893	38.362	-	.	ID=scaffold109|size879770:hsp:9355:4.5.0.4;Parent=scaffold109|size879770:hit:4260:4.5.0.4;Target=snap_masked-scaffold109|size879770-abinit-gene-4.35-mRNA-1 348 615 +;Gap=M268
scaffold109|size879770	snap_masked	match_part	436250	436559	23.498	-	.	ID=scaffold109|size879770:hsp:9356:4.5.0.4;Parent=scaffold109|size879770:hit:4260:4.5.0.4;Target=snap_masked-scaffold109|size879770-abinit-gene-4.35-mRNA-1 38 347 +;Gap=M310
scaffold109|size879770	snap_masked	match_part	436137	436173	9.221	-	.	ID=scaffold109|size879770:hsp:9357:4.5.0.4;Parent=scaffold109|size879770:hit:4260:4.5.0.4;Target=snap_masked-scaffold109|size879770-abinit-gene-4.35-mRNA-1 1 37 +;Gap=M37
scaffold109|size879770	snap_masked	match	436919	437536	50.758	-	.	ID=scaffold109|size879770:hit:4261:4.5.0.4;Name=snap_masked-scaffold109|size879770-abinit-gene-4.36-mRNA-1
scaffold109|size879770	snap_masked	match_part	436919	437536	50.758	-	.	ID=scaffold109|size879770:hsp:9358:4.5.0.4;Parent=scaffold109|size879770:hit:4261:4.5.0.4;Target=snap_masked-scaffold109|size879770-abinit-gene-4.36-mRNA-1 1 618 +;Gap=M618
scaffold109|size879770	snap_masked	match	442464	446362	1491.9	-	.	ID=scaffold109|size879770:hit:4262:4.5.0.4;Name=snap_masked-scaffold109|size879770-abinit-gene-4.37-mRNA-1
scaffold109|size879770	snap_masked	match_part	446351	446362	3.488	-	.	ID=scaffold109|size879770:hsp:9359:4.5.0.4;Parent=scaffold109|size879770:hit:4262:4.5.0.4;Target=snap_masked-scaffold109|size879770-abinit-gene-4.37-mRNA-1 3754 3765 +;Gap=M12
scaffold109|size879770	snap_masked	match_part	445483	446262	247.260	-	.	ID=scaffold109|size879770:hsp:9360:4.5.0.4;Parent=scaffold109|size879770:hit:4262:4.5.0.4;Target=snap_masked-scaffold109|size879770-abinit-gene-4.37-mRNA-1 2974 3753 +;Gap=M780
scaffold109|size879770	snap_masked	match_part	445377	445463	16.786	-	.	ID=scaffold109|size879770:hsp:9361:4.5.0.4;Parent=scaffold109|size879770:hit:4262:4.5.0.4;Target=snap_masked-scaffold109|size879770-abinit-gene-4.37-mRNA-1 2887 2973 +;Gap=M87
scaffold109|size879770	snap_masked	match_part	444192	445372	557.877	-	.	ID=scaffold109|size879770:hsp:9362:4.5.0.4;Parent=scaffold109|size879770:hit:4262:4.5.0.4;Target=snap_masked-scaffold109|size879770-abinit-gene-4.37-mRNA-1 1706 2886 +;Gap=M1181
scaffold109|size879770	snap_masked	match_part	444174	444184	-17.448	-	.	ID=scaffold109|size879770:hsp:9363:4.5.0.4;Parent=scaffold109|size879770:hit:4262:4.5.0.4;Target=snap_masked-scaffold109|size879770-abinit-gene-4.37-mRNA-1 1695 1705 +;Gap=M11
scaffold109|size879770	snap_masked	match_part	443335	444169	364.314	-	.	ID=scaffold109|size879770:hsp:9364:4.5.0.4;Parent=scaffold109|size879770:hit:4262:4.5.0.4;Target=snap_masked-scaffold109|size879770-abinit-gene-4.37-mRNA-1 860 1694 +;Gap=M835
scaffold109|size879770	snap_masked	match_part	443224	443330	-9.473	-	.	ID=scaffold109|size879770:hsp:9365:4.5.0.4;Parent=scaffold109|size879770:hit:4262:4.5.0.4;Target=snap_masked-scaffold109|size879770-abinit-gene-4.37-mRNA-1 753 859 +;Gap=M107
scaffold109|size879770	snap_masked	match_part	442464	443215	329.096	-	.	ID=scaffold109|size879770:hsp:9366:4.5.0.4;Parent=scaffold109|size879770:hit:4262:4.5.0.4;Target=snap_masked-scaffold109|size879770-abinit-gene-4.37-mRNA-1 1 752 +;Gap=M752
scaffold109|size879770	snap_masked	match	449066	449512	28.468	-	.	ID=scaffold109|size879770:hit:4263:4.5.0.4;Name=snap_masked-scaffold109|size879770-abinit-gene-4.38-mRNA-1
scaffold109|size879770	snap_masked	match_part	449066	449512	28.468	-	.	ID=scaffold109|size879770:hsp:9367:4.5.0.4;Parent=scaffold109|size879770:hit:4263:4.5.0.4;Target=snap_masked-scaffold109|size879770-abinit-gene-4.38-mRNA-1 1 447 +;Gap=M447
scaffold109|size879770	snap_masked	match	460505	461167	51.299	-	.	ID=scaffold109|size879770:hit:4264:4.5.0.4;Name=snap_masked-scaffold109|size879770-abinit-gene-4.39-mRNA-1
scaffold109|size879770	snap_masked	match_part	460505	461167	51.299	-	.	ID=scaffold109|size879770:hsp:9368:4.5.0.4;Parent=scaffold109|size879770:hit:4264:4.5.0.4;Target=snap_masked-scaffold109|size879770-abinit-gene-4.39-mRNA-1 1 663 +;Gap=M663
scaffold109|size879770	snap_masked	match	486169	486528	7.405	-	.	ID=scaffold109|size879770:hit:4265:4.5.0.4;Name=snap_masked-scaffold109|size879770-abinit-gene-4.40-mRNA-1
scaffold109|size879770	snap_masked	match_part	486169	486528	7.405	-	.	ID=scaffold109|size879770:hsp:9369:4.5.0.4;Parent=scaffold109|size879770:hit:4265:4.5.0.4;Target=snap_masked-scaffold109|size879770-abinit-gene-4.40-mRNA-1 1 360 +;Gap=M360
###
scaffold109|size879770	augustus_masked	match	489505	491367	0.29	+	.	ID=scaffold109|size879770:hit:4266:4.5.0.5;Name=augustus_masked-scaffold109|size879770-abinit-gene-5.0-mRNA-1
scaffold109|size879770	augustus_masked	match_part	489505	489692	0.29	+	.	ID=scaffold109|size879770:hsp:9370:4.5.0.5;Parent=scaffold109|size879770:hit:4266:4.5.0.5;Target=augustus_masked-scaffold109|size879770-abinit-gene-5.0-mRNA-1 1 188 +;Gap=M188
scaffold109|size879770	augustus_masked	match_part	489771	489816	0.29	+	.	ID=scaffold109|size879770:hsp:9371:4.5.0.5;Parent=scaffold109|size879770:hit:4266:4.5.0.5;Target=augustus_masked-scaffold109|size879770-abinit-gene-5.0-mRNA-1 189 234 +;Gap=M46
scaffold109|size879770	augustus_masked	match_part	489909	490119	0.29	+	.	ID=scaffold109|size879770:hsp:9372:4.5.0.5;Parent=scaffold109|size879770:hit:4266:4.5.0.5;Target=augustus_masked-scaffold109|size879770-abinit-gene-5.0-mRNA-1 235 445 +;Gap=M211
scaffold109|size879770	augustus_masked	match_part	490931	491367	0.29	+	.	ID=scaffold109|size879770:hsp:9373:4.5.0.5;Parent=scaffold109|size879770:hit:4266:4.5.0.5;Target=augustus_masked-scaffold109|size879770-abinit-gene-5.0-mRNA-1 446 882 +;Gap=M437
scaffold109|size879770	augustus_masked	match	491976	492503	0.7	+	.	ID=scaffold109|size879770:hit:4267:4.5.0.5;Name=augustus_masked-scaffold109|size879770-abinit-gene-5.1-mRNA-1
scaffold109|size879770	augustus_masked	match_part	491976	492503	0.7	+	.	ID=scaffold109|size879770:hsp:9374:4.5.0.5;Parent=scaffold109|size879770:hit:4267:4.5.0.5;Target=augustus_masked-scaffold109|size879770-abinit-gene-5.1-mRNA-1 1 528 +;Gap=M528
scaffold109|size879770	augustus_masked	match	497844	502558	0.41	+	.	ID=scaffold109|size879770:hit:4268:4.5.0.5;Name=augustus_masked-scaffold109|size879770-abinit-gene-5.2-mRNA-1
scaffold109|size879770	augustus_masked	match_part	497844	498881	0.41	+	.	ID=scaffold109|size879770:hsp:9375:4.5.0.5;Parent=scaffold109|size879770:hit:4268:4.5.0.5;Target=augustus_masked-scaffold109|size879770-abinit-gene-5.2-mRNA-1 1 1038 +;Gap=M1038
scaffold109|size879770	augustus_masked	match_part	502196	502558	0.41	+	.	ID=scaffold109|size879770:hsp:9376:4.5.0.5;Parent=scaffold109|size879770:hit:4268:4.5.0.5;Target=augustus_masked-scaffold109|size879770-abinit-gene-5.2-mRNA-1 1039 1401 +;Gap=M363
scaffold109|size879770	augustus_masked	match	493514	496142	0.21	-	.	ID=scaffold109|size879770:hit:4269:4.5.0.5;Name=augustus_masked-scaffold109|size879770-abinit-gene-5.3-mRNA-1
scaffold109|size879770	augustus_masked	match_part	496016	496142	0.21	-	.	ID=scaffold109|size879770:hsp:9377:4.5.0.5;Parent=scaffold109|size879770:hit:4269:4.5.0.5;Target=augustus_masked-scaffold109|size879770-abinit-gene-5.3-mRNA-1 1689 1815 +;Gap=M127
scaffold109|size879770	augustus_masked	match_part	495274	495494	0.21	-	.	ID=scaffold109|size879770:hsp:9378:4.5.0.5;Parent=scaffold109|size879770:hit:4269:4.5.0.5;Target=augustus_masked-scaffold109|size879770-abinit-gene-5.3-mRNA-1 1468 1688 +;Gap=M221
scaffold109|size879770	augustus_masked	match_part	494464	495166	0.21	-	.	ID=scaffold109|size879770:hsp:9379:4.5.0.5;Parent=scaffold109|size879770:hit:4269:4.5.0.5;Target=augustus_masked-scaffold109|size879770-abinit-gene-5.3-mRNA-1 765 1467 +;Gap=M703
scaffold109|size879770	augustus_masked	match_part	493754	494382	0.21	-	.	ID=scaffold109|size879770:hsp:9380:4.5.0.5;Parent=scaffold109|size879770:hit:4269:4.5.0.5;Target=augustus_masked-scaffold109|size879770-abinit-gene-5.3-mRNA-1 136 764 +;Gap=M629
scaffold109|size879770	augustus_masked	match_part	493514	493648	0.21	-	.	ID=scaffold109|size879770:hsp:9381:4.5.0.5;Parent=scaffold109|size879770:hit:4269:4.5.0.5;Target=augustus_masked-scaffold109|size879770-abinit-gene-5.3-mRNA-1 1 135 +;Gap=M135
scaffold109|size879770	augustus_masked	match	522664	523305	0.98	+	.	ID=scaffold109|size879770:hit:4270:4.5.0.5;Name=augustus_masked-scaffold109|size879770-abinit-gene-5.4-mRNA-1
scaffold109|size879770	augustus_masked	match_part	522664	523305	0.98	+	.	ID=scaffold109|size879770:hsp:9382:4.5.0.5;Parent=scaffold109|size879770:hit:4270:4.5.0.5;Target=augustus_masked-scaffold109|size879770-abinit-gene-5.4-mRNA-1 1 642 +;Gap=M642
scaffold109|size879770	augustus_masked	match	523744	524013	1	+	.	ID=scaffold109|size879770:hit:4271:4.5.0.5;Name=augustus_masked-scaffold109|size879770-abinit-gene-5.5-mRNA-1
scaffold109|size879770	augustus_masked	match_part	523744	524013	1	+	.	ID=scaffold109|size879770:hsp:9383:4.5.0.5;Parent=scaffold109|size879770:hit:4271:4.5.0.5;Target=augustus_masked-scaffold109|size879770-abinit-gene-5.5-mRNA-1 1 270 +;Gap=M270
scaffold109|size879770	augustus_masked	match	526199	526684	0.34	+	.	ID=scaffold109|size879770:hit:4272:4.5.0.5;Name=augustus_masked-scaffold109|size879770-abinit-gene-5.6-mRNA-1
scaffold109|size879770	augustus_masked	match_part	526199	526684	0.34	+	.	ID=scaffold109|size879770:hsp:9384:4.5.0.5;Parent=scaffold109|size879770:hit:4272:4.5.0.5;Target=augustus_masked-scaffold109|size879770-abinit-gene-5.6-mRNA-1 1 486 +;Gap=M486
scaffold109|size879770	augustus_masked	match	526714	527235	0.31	+	.	ID=scaffold109|size879770:hit:4273:4.5.0.5;Name=augustus_masked-scaffold109|size879770-abinit-gene-5.7-mRNA-1
scaffold109|size879770	augustus_masked	match_part	526714	527235	0.31	+	.	ID=scaffold109|size879770:hsp:9385:4.5.0.5;Parent=scaffold109|size879770:hit:4273:4.5.0.5;Target=augustus_masked-scaffold109|size879770-abinit-gene-5.7-mRNA-1 1 522 +;Gap=M522
scaffold109|size879770	augustus_masked	match	528027	528416	0.76	+	.	ID=scaffold109|size879770:hit:4274:4.5.0.5;Name=augustus_masked-scaffold109|size879770-abinit-gene-5.8-mRNA-1
scaffold109|size879770	augustus_masked	match_part	528027	528416	0.76	+	.	ID=scaffold109|size879770:hsp:9386:4.5.0.5;Parent=scaffold109|size879770:hit:4274:4.5.0.5;Target=augustus_masked-scaffold109|size879770-abinit-gene-5.8-mRNA-1 1 390 +;Gap=M390
scaffold109|size879770	augustus_masked	match	529134	529367	0.92	+	.	ID=scaffold109|size879770:hit:4275:4.5.0.5;Name=augustus_masked-scaffold109|size879770-abinit-gene-5.9-mRNA-1
scaffold109|size879770	augustus_masked	match_part	529134	529367	0.92	+	.	ID=scaffold109|size879770:hsp:9387:4.5.0.5;Parent=scaffold109|size879770:hit:4275:4.5.0.5;Target=augustus_masked-scaffold109|size879770-abinit-gene-5.9-mRNA-1 1 234 +;Gap=M234
scaffold109|size879770	augustus_masked	match	530575	531252	0.99	+	.	ID=scaffold109|size879770:hit:4276:4.5.0.5;Name=augustus_masked-scaffold109|size879770-abinit-gene-5.10-mRNA-1
scaffold109|size879770	augustus_masked	match_part	530575	531252	0.99	+	.	ID=scaffold109|size879770:hsp:9388:4.5.0.5;Parent=scaffold109|size879770:hit:4276:4.5.0.5;Target=augustus_masked-scaffold109|size879770-abinit-gene-5.10-mRNA-1 1 678 +;Gap=M678
scaffold109|size879770	augustus_masked	match	531361	531669	0.99	+	.	ID=scaffold109|size879770:hit:4277:4.5.0.5;Name=augustus_masked-scaffold109|size879770-abinit-gene-5.11-mRNA-1
scaffold109|size879770	augustus_masked	match_part	531361	531669	0.99	+	.	ID=scaffold109|size879770:hsp:9389:4.5.0.5;Parent=scaffold109|size879770:hit:4277:4.5.0.5;Target=augustus_masked-scaffold109|size879770-abinit-gene-5.11-mRNA-1 1 309 +;Gap=M309
scaffold109|size879770	augustus_masked	match	531758	532027	0.9	+	.	ID=scaffold109|size879770:hit:4278:4.5.0.5;Name=augustus_masked-scaffold109|size879770-abinit-gene-5.12-mRNA-1
scaffold109|size879770	augustus_masked	match_part	531758	532027	0.9	+	.	ID=scaffold109|size879770:hsp:9390:4.5.0.5;Parent=scaffold109|size879770:hit:4278:4.5.0.5;Target=augustus_masked-scaffold109|size879770-abinit-gene-5.12-mRNA-1 1 270 +;Gap=M270
scaffold109|size879770	augustus_masked	match	532370	532816	0.79	+	.	ID=scaffold109|size879770:hit:4279:4.5.0.5;Name=augustus_masked-scaffold109|size879770-abinit-gene-5.13-mRNA-1
scaffold109|size879770	augustus_masked	match_part	532370	532816	0.79	+	.	ID=scaffold109|size879770:hsp:9391:4.5.0.5;Parent=scaffold109|size879770:hit:4279:4.5.0.5;Target=augustus_masked-scaffold109|size879770-abinit-gene-5.13-mRNA-1 1 447 +;Gap=M447
scaffold109|size879770	augustus_masked	match	535750	536748	0.82	+	.	ID=scaffold109|size879770:hit:4280:4.5.0.5;Name=augustus_masked-scaffold109|size879770-abinit-gene-5.14-mRNA-1
scaffold109|size879770	augustus_masked	match_part	535750	536748	0.82	+	.	ID=scaffold109|size879770:hsp:9392:4.5.0.5;Parent=scaffold109|size879770:hit:4280:4.5.0.5;Target=augustus_masked-scaffold109|size879770-abinit-gene-5.14-mRNA-1 1 999 +;Gap=M999
scaffold109|size879770	augustus_masked	match	540249	540599	0.92	+	.	ID=scaffold109|size879770:hit:4281:4.5.0.5;Name=augustus_masked-scaffold109|size879770-abinit-gene-5.15-mRNA-1
scaffold109|size879770	augustus_masked	match_part	540249	540599	0.92	+	.	ID=scaffold109|size879770:hsp:9393:4.5.0.5;Parent=scaffold109|size879770:hit:4281:4.5.0.5;Target=augustus_masked-scaffold109|size879770-abinit-gene-5.15-mRNA-1 1 351 +;Gap=M351
scaffold109|size879770	augustus_masked	match	541960	543342	0.46	+	.	ID=scaffold109|size879770:hit:4282:4.5.0.5;Name=augustus_masked-scaffold109|size879770-abinit-gene-5.16-mRNA-1
scaffold109|size879770	augustus_masked	match_part	541960	543342	0.46	+	.	ID=scaffold109|size879770:hsp:9394:4.5.0.5;Parent=scaffold109|size879770:hit:4282:4.5.0.5;Target=augustus_masked-scaffold109|size879770-abinit-gene-5.16-mRNA-1 1 1383 +;Gap=M1383
scaffold109|size879770	augustus_masked	match	553918	559157	0.11	+	.	ID=scaffold109|size879770:hit:4283:4.5.0.5;Name=augustus_masked-scaffold109|size879770-abinit-gene-5.17-mRNA-1
scaffold109|size879770	augustus_masked	match_part	553918	553975	0.11	+	.	ID=scaffold109|size879770:hsp:9395:4.5.0.5;Parent=scaffold109|size879770:hit:4283:4.5.0.5;Target=augustus_masked-scaffold109|size879770-abinit-gene-5.17-mRNA-1 1 58 +;Gap=M58
scaffold109|size879770	augustus_masked	match_part	554093	554157	0.11	+	.	ID=scaffold109|size879770:hsp:9396:4.5.0.5;Parent=scaffold109|size879770:hit:4283:4.5.0.5;Target=augustus_masked-scaffold109|size879770-abinit-gene-5.17-mRNA-1 59 123 +;Gap=M65
scaffold109|size879770	augustus_masked	match_part	554255	554344	0.11	+	.	ID=scaffold109|size879770:hsp:9397:4.5.0.5;Parent=scaffold109|size879770:hit:4283:4.5.0.5;Target=augustus_masked-scaffold109|size879770-abinit-gene-5.17-mRNA-1 124 213 +;Gap=M90
scaffold109|size879770	augustus_masked	match_part	554440	554529	0.11	+	.	ID=scaffold109|size879770:hsp:9398:4.5.0.5;Parent=scaffold109|size879770:hit:4283:4.5.0.5;Target=augustus_masked-scaffold109|size879770-abinit-gene-5.17-mRNA-1 214 303 +;Gap=M90
scaffold109|size879770	augustus_masked	match_part	554644	554714	0.11	+	.	ID=scaffold109|size879770:hsp:9399:4.5.0.5;Parent=scaffold109|size879770:hit:4283:4.5.0.5;Target=augustus_masked-scaffold109|size879770-abinit-gene-5.17-mRNA-1 304 374 +;Gap=M71
scaffold109|size879770	augustus_masked	match_part	554829	554899	0.11	+	.	ID=scaffold109|size879770:hsp:9400:4.5.0.5;Parent=scaffold109|size879770:hit:4283:4.5.0.5;Target=augustus_masked-scaffold109|size879770-abinit-gene-5.17-mRNA-1 375 445 +;Gap=M71
scaffold109|size879770	augustus_masked	match_part	554995	555084	0.11	+	.	ID=scaffold109|size879770:hsp:9401:4.5.0.5;Parent=scaffold109|size879770:hit:4283:4.5.0.5;Target=augustus_masked-scaffold109|size879770-abinit-gene-5.17-mRNA-1 446 535 +;Gap=M90
scaffold109|size879770	augustus_masked	match_part	555189	555259	0.11	+	.	ID=scaffold109|size879770:hsp:9402:4.5.0.5;Parent=scaffold109|size879770:hit:4283:4.5.0.5;Target=augustus_masked-scaffold109|size879770-abinit-gene-5.17-mRNA-1 536 606 +;Gap=M71
scaffold109|size879770	augustus_masked	match_part	555356	555445	0.11	+	.	ID=scaffold109|size879770:hsp:9403:4.5.0.5;Parent=scaffold109|size879770:hit:4283:4.5.0.5;Target=augustus_masked-scaffold109|size879770-abinit-gene-5.17-mRNA-1 607 696 +;Gap=M90
scaffold109|size879770	augustus_masked	match_part	555547	555614	0.11	+	.	ID=scaffold109|size879770:hsp:9404:4.5.0.5;Parent=scaffold109|size879770:hit:4283:4.5.0.5;Target=augustus_masked-scaffold109|size879770-abinit-gene-5.17-mRNA-1 697 764 +;Gap=M68
scaffold109|size879770	augustus_masked	match_part	555737	555757	0.11	+	.	ID=scaffold109|size879770:hsp:9405:4.5.0.5;Parent=scaffold109|size879770:hit:4283:4.5.0.5;Target=augustus_masked-scaffold109|size879770-abinit-gene-5.17-mRNA-1 765 785 +;Gap=M21
scaffold109|size879770	augustus_masked	match_part	555844	555923	0.11	+	.	ID=scaffold109|size879770:hsp:9406:4.5.0.5;Parent=scaffold109|size879770:hit:4283:4.5.0.5;Target=augustus_masked-scaffold109|size879770-abinit-gene-5.17-mRNA-1 786 865 +;Gap=M80
scaffold109|size879770	augustus_masked	match_part	556877	557349	0.11	+	.	ID=scaffold109|size879770:hsp:9407:4.5.0.5;Parent=scaffold109|size879770:hit:4283:4.5.0.5;Target=augustus_masked-scaffold109|size879770-abinit-gene-5.17-mRNA-1 866 1338 +;Gap=M473
scaffold109|size879770	augustus_masked	match_part	557419	557978	0.11	+	.	ID=scaffold109|size879770:hsp:9408:4.5.0.5;Parent=scaffold109|size879770:hit:4283:4.5.0.5;Target=augustus_masked-scaffold109|size879770-abinit-gene-5.17-mRNA-1 1339 1898 +;Gap=M560
scaffold109|size879770	augustus_masked	match_part	558063	558695	0.11	+	.	ID=scaffold109|size879770:hsp:9409:4.5.0.5;Parent=scaffold109|size879770:hit:4283:4.5.0.5;Target=augustus_masked-scaffold109|size879770-abinit-gene-5.17-mRNA-1 1899 2531 +;Gap=M633
scaffold109|size879770	augustus_masked	match_part	558770	559157	0.11	+	.	ID=scaffold109|size879770:hsp:9410:4.5.0.5;Parent=scaffold109|size879770:hit:4283:4.5.0.5;Target=augustus_masked-scaffold109|size879770-abinit-gene-5.17-mRNA-1 2532 2919 +;Gap=M388
scaffold109|size879770	augustus_masked	match	562283	563284	0.34	+	.	ID=scaffold109|size879770:hit:4284:4.5.0.5;Name=augustus_masked-scaffold109|size879770-abinit-gene-5.18-mRNA-1
scaffold109|size879770	augustus_masked	match_part	562283	563284	0.34	+	.	ID=scaffold109|size879770:hsp:9411:4.5.0.5;Parent=scaffold109|size879770:hit:4284:4.5.0.5;Target=augustus_masked-scaffold109|size879770-abinit-gene-5.18-mRNA-1 1 1002 +;Gap=M1002
scaffold109|size879770	augustus_masked	match	564326	564706	0.85	+	.	ID=scaffold109|size879770:hit:4285:4.5.0.5;Name=augustus_masked-scaffold109|size879770-abinit-gene-5.19-mRNA-1
scaffold109|size879770	augustus_masked	match_part	564326	564706	0.85	+	.	ID=scaffold109|size879770:hsp:9412:4.5.0.5;Parent=scaffold109|size879770:hit:4285:4.5.0.5;Target=augustus_masked-scaffold109|size879770-abinit-gene-5.19-mRNA-1 1 381 +;Gap=M381
scaffold109|size879770	augustus_masked	match	566265	568586	0.82	+	.	ID=scaffold109|size879770:hit:4286:4.5.0.5;Name=augustus_masked-scaffold109|size879770-abinit-gene-5.20-mRNA-1
scaffold109|size879770	augustus_masked	match_part	566265	566624	0.82	+	.	ID=scaffold109|size879770:hsp:9413:4.5.0.5;Parent=scaffold109|size879770:hit:4286:4.5.0.5;Target=augustus_masked-scaffold109|size879770-abinit-gene-5.20-mRNA-1 1 360 +;Gap=M360
scaffold109|size879770	augustus_masked	match_part	566769	567548	0.82	+	.	ID=scaffold109|size879770:hsp:9414:4.5.0.5;Parent=scaffold109|size879770:hit:4286:4.5.0.5;Target=augustus_masked-scaffold109|size879770-abinit-gene-5.20-mRNA-1 361 1140 +;Gap=M780
scaffold109|size879770	augustus_masked	match_part	567730	568128	0.82	+	.	ID=scaffold109|size879770:hsp:9415:4.5.0.5;Parent=scaffold109|size879770:hit:4286:4.5.0.5;Target=augustus_masked-scaffold109|size879770-abinit-gene-5.20-mRNA-1 1141 1539 +;Gap=M399
scaffold109|size879770	augustus_masked	match_part	568209	568217	0.82	+	.	ID=scaffold109|size879770:hsp:9416:4.5.0.5;Parent=scaffold109|size879770:hit:4286:4.5.0.5;Target=augustus_masked-scaffold109|size879770-abinit-gene-5.20-mRNA-1 1540 1548 +;Gap=M9
scaffold109|size879770	augustus_masked	match_part	568311	568586	0.82	+	.	ID=scaffold109|size879770:hsp:9417:4.5.0.5;Parent=scaffold109|size879770:hit:4286:4.5.0.5;Target=augustus_masked-scaffold109|size879770-abinit-gene-5.20-mRNA-1 1549 1824 +;Gap=M276
scaffold109|size879770	augustus_masked	match	537212	539373	0.38	-	.	ID=scaffold109|size879770:hit:4287:4.5.0.5;Name=augustus_masked-scaffold109|size879770-abinit-gene-5.21-mRNA-1
scaffold109|size879770	augustus_masked	match_part	539336	539373	0.38	-	.	ID=scaffold109|size879770:hsp:9418:4.5.0.5;Parent=scaffold109|size879770:hit:4287:4.5.0.5;Target=augustus_masked-scaffold109|size879770-abinit-gene-5.21-mRNA-1 1658 1695 +;Gap=M38
scaffold109|size879770	augustus_masked	match_part	538965	539079	0.38	-	.	ID=scaffold109|size879770:hsp:9419:4.5.0.5;Parent=scaffold109|size879770:hit:4287:4.5.0.5;Target=augustus_masked-scaffold109|size879770-abinit-gene-5.21-mRNA-1 1543 1657 +;Gap=M115
scaffold109|size879770	augustus_masked	match_part	538827	538886	0.38	-	.	ID=scaffold109|size879770:hsp:9420:4.5.0.5;Parent=scaffold109|size879770:hit:4287:4.5.0.5;Target=augustus_masked-scaffold109|size879770-abinit-gene-5.21-mRNA-1 1483 1542 +;Gap=M60
scaffold109|size879770	augustus_masked	match_part	537416	538760	0.38	-	.	ID=scaffold109|size879770:hsp:9421:4.5.0.5;Parent=scaffold109|size879770:hit:4287:4.5.0.5;Target=augustus_masked-scaffold109|size879770-abinit-gene-5.21-mRNA-1 138 1482 +;Gap=M1345
scaffold109|size879770	augustus_masked	match_part	537212	537348	0.38	-	.	ID=scaffold109|size879770:hsp:9422:4.5.0.5;Parent=scaffold109|size879770:hit:4287:4.5.0.5;Target=augustus_masked-scaffold109|size879770-abinit-gene-5.21-mRNA-1 1 137 +;Gap=M137
scaffold109|size879770	augustus_masked	match	546388	546702	0.94	-	.	ID=scaffold109|size879770:hit:4288:4.5.0.5;Name=augustus_masked-scaffold109|size879770-abinit-gene-5.22-mRNA-1
scaffold109|size879770	augustus_masked	match_part	546388	546702	0.94	-	.	ID=scaffold109|size879770:hsp:9423:4.5.0.5;Parent=scaffold109|size879770:hit:4288:4.5.0.5;Target=augustus_masked-scaffold109|size879770-abinit-gene-5.22-mRNA-1 1 315 +;Gap=M315
scaffold109|size879770	snap_masked	match	489505	489918	20.818	+	.	ID=scaffold109|size879770:hit:4289:4.5.0.5;Name=snap_masked-scaffold109|size879770-abinit-gene-5.23-mRNA-1
scaffold109|size879770	snap_masked	match_part	489505	489692	15.370	+	.	ID=scaffold109|size879770:hsp:9424:4.5.0.5;Parent=scaffold109|size879770:hit:4289:4.5.0.5;Target=snap_masked-scaffold109|size879770-abinit-gene-5.23-mRNA-1 1 188 +;Gap=M188
scaffold109|size879770	snap_masked	match_part	489771	489918	5.448	+	.	ID=scaffold109|size879770:hsp:9425:4.5.0.5;Parent=scaffold109|size879770:hit:4289:4.5.0.5;Target=snap_masked-scaffold109|size879770-abinit-gene-5.23-mRNA-1 189 336 +;Gap=M148
scaffold109|size879770	snap_masked	match	490356	491367	39.564	+	.	ID=scaffold109|size879770:hit:4290:4.5.0.5;Name=snap_masked-scaffold109|size879770-abinit-gene-5.24-mRNA-1
scaffold109|size879770	snap_masked	match_part	490356	490458	9.891	+	.	ID=scaffold109|size879770:hsp:9426:4.5.0.5;Parent=scaffold109|size879770:hit:4290:4.5.0.5;Target=snap_masked-scaffold109|size879770-abinit-gene-5.24-mRNA-1 1 103 +;Gap=M103
scaffold109|size879770	snap_masked	match_part	490931	491367	29.673	+	.	ID=scaffold109|size879770:hsp:9427:4.5.0.5;Parent=scaffold109|size879770:hit:4290:4.5.0.5;Target=snap_masked-scaffold109|size879770-abinit-gene-5.24-mRNA-1 104 540 +;Gap=M437
scaffold109|size879770	snap_masked	match	491976	492503	49.718	+	.	ID=scaffold109|size879770:hit:4291:4.5.0.5;Name=snap_masked-scaffold109|size879770-abinit-gene-5.25-mRNA-1
scaffold109|size879770	snap_masked	match_part	491976	492503	49.718	+	.	ID=scaffold109|size879770:hsp:9428:4.5.0.5;Parent=scaffold109|size879770:hit:4291:4.5.0.5;Target=snap_masked-scaffold109|size879770-abinit-gene-5.25-mRNA-1 1 528 +;Gap=M528
scaffold109|size879770	snap_masked	match	497844	498935	60.03	+	.	ID=scaffold109|size879770:hit:4292:4.5.0.5;Name=snap_masked-scaffold109|size879770-abinit-gene-5.26-mRNA-1
scaffold109|size879770	snap_masked	match_part	497844	498935	60.030	+	.	ID=scaffold109|size879770:hsp:9429:4.5.0.5;Parent=scaffold109|size879770:hit:4292:4.5.0.5;Target=snap_masked-scaffold109|size879770-abinit-gene-5.26-mRNA-1 1 1092 +;Gap=M1092
scaffold109|size879770	snap_masked	match	493514	494107	35.917	-	.	ID=scaffold109|size879770:hit:4293:4.5.0.5;Name=snap_masked-scaffold109|size879770-abinit-gene-5.27-mRNA-1
scaffold109|size879770	snap_masked	match_part	493754	494107	25.456	-	.	ID=scaffold109|size879770:hsp:9430:4.5.0.5;Parent=scaffold109|size879770:hit:4293:4.5.0.5;Target=snap_masked-scaffold109|size879770-abinit-gene-5.27-mRNA-1 136 489 +;Gap=M354
scaffold109|size879770	snap_masked	match_part	493514	493648	10.461	-	.	ID=scaffold109|size879770:hsp:9431:4.5.0.5;Parent=scaffold109|size879770:hit:4293:4.5.0.5;Target=snap_masked-scaffold109|size879770-abinit-gene-5.27-mRNA-1 1 135 +;Gap=M135
scaffold109|size879770	snap_masked	match	494305	496142	110.792	-	.	ID=scaffold109|size879770:hit:4294:4.5.0.5;Name=snap_masked-scaffold109|size879770-abinit-gene-5.28-mRNA-1
scaffold109|size879770	snap_masked	match_part	496016	496142	14.046	-	.	ID=scaffold109|size879770:hsp:9432:4.5.0.5;Parent=scaffold109|size879770:hit:4294:4.5.0.5;Target=snap_masked-scaffold109|size879770-abinit-gene-5.28-mRNA-1 1056 1182 +;Gap=M127
scaffold109|size879770	snap_masked	match_part	495252	495494	23.426	-	.	ID=scaffold109|size879770:hsp:9433:4.5.0.5;Parent=scaffold109|size879770:hit:4294:4.5.0.5;Target=snap_masked-scaffold109|size879770-abinit-gene-5.28-mRNA-1 813 1055 +;Gap=M243
scaffold109|size879770	snap_masked	match_part	494513	495246	66.659	-	.	ID=scaffold109|size879770:hsp:9434:4.5.0.5;Parent=scaffold109|size879770:hit:4294:4.5.0.5;Target=snap_masked-scaffold109|size879770-abinit-gene-5.28-mRNA-1 79 812 +;Gap=M734
scaffold109|size879770	snap_masked	match_part	494305	494382	6.661	-	.	ID=scaffold109|size879770:hsp:9435:4.5.0.5;Parent=scaffold109|size879770:hit:4294:4.5.0.5;Target=snap_masked-scaffold109|size879770-abinit-gene-5.28-mRNA-1 1 78 +;Gap=M78
scaffold109|size879770	snap_masked	match	502105	502558	157.313	+	.	ID=scaffold109|size879770:hit:4295:4.5.0.5;Name=snap_masked-scaffold109|size879770-abinit-gene-5.29-mRNA-1
scaffold109|size879770	snap_masked	match_part	502105	502128	3.708	+	.	ID=scaffold109|size879770:hsp:9436:4.5.0.5;Parent=scaffold109|size879770:hit:4295:4.5.0.5;Target=snap_masked-scaffold109|size879770-abinit-gene-5.29-mRNA-1 1 24 +;Gap=M24
scaffold109|size879770	snap_masked	match_part	502196	502558	153.605	+	.	ID=scaffold109|size879770:hsp:9437:4.5.0.5;Parent=scaffold109|size879770:hit:4295:4.5.0.5;Target=snap_masked-scaffold109|size879770-abinit-gene-5.29-mRNA-1 25 387 +;Gap=M363
scaffold109|size879770	snap_masked	match	511335	511884	21.675	+	.	ID=scaffold109|size879770:hit:4296:4.5.0.5;Name=snap_masked-scaffold109|size879770-abinit-gene-5.30-mRNA-1
scaffold109|size879770	snap_masked	match_part	511335	511492	18.573	+	.	ID=scaffold109|size879770:hsp:9438:4.5.0.5;Parent=scaffold109|size879770:hit:4296:4.5.0.5;Target=snap_masked-scaffold109|size879770-abinit-gene-5.30-mRNA-1 1 158 +;Gap=M158
scaffold109|size879770	snap_masked	match_part	511830	511884	3.102	+	.	ID=scaffold109|size879770:hsp:9439:4.5.0.5;Parent=scaffold109|size879770:hit:4296:4.5.0.5;Target=snap_masked-scaffold109|size879770-abinit-gene-5.30-mRNA-1 159 213 +;Gap=M55
scaffold109|size879770	snap_masked	match	522664	523305	163.197	+	.	ID=scaffold109|size879770:hit:4297:4.5.0.5;Name=snap_masked-scaffold109|size879770-abinit-gene-5.31-mRNA-1
scaffold109|size879770	snap_masked	match_part	522664	523305	163.197	+	.	ID=scaffold109|size879770:hsp:9440:4.5.0.5;Parent=scaffold109|size879770:hit:4297:4.5.0.5;Target=snap_masked-scaffold109|size879770-abinit-gene-5.31-mRNA-1 1 642 +;Gap=M642
scaffold109|size879770	snap_masked	match	523744	524013	40.526	+	.	ID=scaffold109|size879770:hit:4298:4.5.0.5;Name=snap_masked-scaffold109|size879770-abinit-gene-5.32-mRNA-1
scaffold109|size879770	snap_masked	match_part	523744	524013	40.526	+	.	ID=scaffold109|size879770:hsp:9441:4.5.0.5;Parent=scaffold109|size879770:hit:4298:4.5.0.5;Target=snap_masked-scaffold109|size879770-abinit-gene-5.32-mRNA-1 1 270 +;Gap=M270
scaffold109|size879770	snap_masked	match	526210	526467	56.684	+	.	ID=scaffold109|size879770:hit:4299:4.5.0.5;Name=snap_masked-scaffold109|size879770-abinit-gene-5.33-mRNA-1
scaffold109|size879770	snap_masked	match_part	526210	526467	56.684	+	.	ID=scaffold109|size879770:hsp:9442:4.5.0.5;Parent=scaffold109|size879770:hit:4299:4.5.0.5;Target=snap_masked-scaffold109|size879770-abinit-gene-5.33-mRNA-1 1 258 +;Gap=M258
scaffold109|size879770	snap_masked	match	526468	527235	197.523	+	.	ID=scaffold109|size879770:hit:4300:4.5.0.5;Name=snap_masked-scaffold109|size879770-abinit-gene-5.34-mRNA-1
scaffold109|size879770	snap_masked	match_part	526468	527235	197.523	+	.	ID=scaffold109|size879770:hsp:9443:4.5.0.5;Parent=scaffold109|size879770:hit:4300:4.5.0.5;Target=snap_masked-scaffold109|size879770-abinit-gene-5.34-mRNA-1 1 768 +;Gap=M768
scaffold109|size879770	snap_masked	match	528027	528416	96.718	+	.	ID=scaffold109|size879770:hit:4301:4.5.0.5;Name=snap_masked-scaffold109|size879770-abinit-gene-5.35-mRNA-1
scaffold109|size879770	snap_masked	match_part	528027	528416	96.718	+	.	ID=scaffold109|size879770:hsp:9444:4.5.0.5;Parent=scaffold109|size879770:hit:4301:4.5.0.5;Target=snap_masked-scaffold109|size879770-abinit-gene-5.35-mRNA-1 1 390 +;Gap=M390
scaffold109|size879770	snap_masked	match	529134	529367	32.951	+	.	ID=scaffold109|size879770:hit:4302:4.5.0.5;Name=snap_masked-scaffold109|size879770-abinit-gene-5.36-mRNA-1
scaffold109|size879770	snap_masked	match_part	529134	529367	32.951	+	.	ID=scaffold109|size879770:hsp:9445:4.5.0.5;Parent=scaffold109|size879770:hit:4302:4.5.0.5;Target=snap_masked-scaffold109|size879770-abinit-gene-5.36-mRNA-1 1 234 +;Gap=M234
scaffold109|size879770	snap_masked	match	530575	531252	160.457	+	.	ID=scaffold109|size879770:hit:4303:4.5.0.5;Name=snap_masked-scaffold109|size879770-abinit-gene-5.37-mRNA-1
scaffold109|size879770	snap_masked	match_part	530575	531252	160.457	+	.	ID=scaffold109|size879770:hsp:9446:4.5.0.5;Parent=scaffold109|size879770:hit:4303:4.5.0.5;Target=snap_masked-scaffold109|size879770-abinit-gene-5.37-mRNA-1 1 678 +;Gap=M678
scaffold109|size879770	snap_masked	match	531361	531669	144.382	+	.	ID=scaffold109|size879770:hit:4304:4.5.0.5;Name=snap_masked-scaffold109|size879770-abinit-gene-5.38-mRNA-1
scaffold109|size879770	snap_masked	match_part	531361	531669	144.382	+	.	ID=scaffold109|size879770:hsp:9447:4.5.0.5;Parent=scaffold109|size879770:hit:4304:4.5.0.5;Target=snap_masked-scaffold109|size879770-abinit-gene-5.38-mRNA-1 1 309 +;Gap=M309
scaffold109|size879770	snap_masked	match	531758	532027	69.03	+	.	ID=scaffold109|size879770:hit:4305:4.5.0.5;Name=snap_masked-scaffold109|size879770-abinit-gene-5.39-mRNA-1
scaffold109|size879770	snap_masked	match_part	531758	532027	69.030	+	.	ID=scaffold109|size879770:hsp:9448:4.5.0.5;Parent=scaffold109|size879770:hit:4305:4.5.0.5;Target=snap_masked-scaffold109|size879770-abinit-gene-5.39-mRNA-1 1 270 +;Gap=M270
scaffold109|size879770	snap_masked	match	532370	532816	124.554	+	.	ID=scaffold109|size879770:hit:4306:4.5.0.5;Name=snap_masked-scaffold109|size879770-abinit-gene-5.40-mRNA-1
scaffold109|size879770	snap_masked	match_part	532370	532816	124.554	+	.	ID=scaffold109|size879770:hsp:9449:4.5.0.5;Parent=scaffold109|size879770:hit:4306:4.5.0.5;Target=snap_masked-scaffold109|size879770-abinit-gene-5.40-mRNA-1 1 447 +;Gap=M447
scaffold109|size879770	snap_masked	match	535750	536748	95.019	+	.	ID=scaffold109|size879770:hit:4307:4.5.0.5;Name=snap_masked-scaffold109|size879770-abinit-gene-5.41-mRNA-1
scaffold109|size879770	snap_masked	match_part	535750	536748	95.019	+	.	ID=scaffold109|size879770:hsp:9450:4.5.0.5;Parent=scaffold109|size879770:hit:4307:4.5.0.5;Target=snap_masked-scaffold109|size879770-abinit-gene-5.41-mRNA-1 1 999 +;Gap=M999
scaffold109|size879770	snap_masked	match	540249	540599	22.438	+	.	ID=scaffold109|size879770:hit:4308:4.5.0.5;Name=snap_masked-scaffold109|size879770-abinit-gene-5.42-mRNA-1
scaffold109|size879770	snap_masked	match_part	540249	540599	22.438	+	.	ID=scaffold109|size879770:hsp:9451:4.5.0.5;Parent=scaffold109|size879770:hit:4308:4.5.0.5;Target=snap_masked-scaffold109|size879770-abinit-gene-5.42-mRNA-1 1 351 +;Gap=M351
scaffold109|size879770	snap_masked	match	541674	543342	90.034	+	.	ID=scaffold109|size879770:hit:4309:4.5.0.5;Name=snap_masked-scaffold109|size879770-abinit-gene-5.43-mRNA-1
scaffold109|size879770	snap_masked	match_part	541674	541697	12.670	+	.	ID=scaffold109|size879770:hsp:9452:4.5.0.5;Parent=scaffold109|size879770:hit:4309:4.5.0.5;Target=snap_masked-scaffold109|size879770-abinit-gene-5.43-mRNA-1 1 24 +;Gap=M24
scaffold109|size879770	snap_masked	match_part	541978	543342	77.364	+	.	ID=scaffold109|size879770:hsp:9453:4.5.0.5;Parent=scaffold109|size879770:hit:4309:4.5.0.5;Target=snap_masked-scaffold109|size879770-abinit-gene-5.43-mRNA-1 25 1389 +;Gap=M1365
scaffold109|size879770	snap_masked	match	546440	547401	34.209	+	.	ID=scaffold109|size879770:hit:4310:4.5.0.5;Name=snap_masked-scaffold109|size879770-abinit-gene-5.44-mRNA-1
scaffold109|size879770	snap_masked	match_part	546440	546503	7.767	+	.	ID=scaffold109|size879770:hsp:9454:4.5.0.5;Parent=scaffold109|size879770:hit:4310:4.5.0.5;Target=snap_masked-scaffold109|size879770-abinit-gene-5.44-mRNA-1 1 64 +;Gap=M64
scaffold109|size879770	snap_masked	match_part	546824	546852	6.865	+	.	ID=scaffold109|size879770:hsp:9455:4.5.0.5;Parent=scaffold109|size879770:hit:4310:4.5.0.5;Target=snap_masked-scaffold109|size879770-abinit-gene-5.44-mRNA-1 65 93 +;Gap=M29
scaffold109|size879770	snap_masked	match_part	547252	547401	19.577	+	.	ID=scaffold109|size879770:hsp:9456:4.5.0.5;Parent=scaffold109|size879770:hit:4310:4.5.0.5;Target=snap_masked-scaffold109|size879770-abinit-gene-5.44-mRNA-1 94 243 +;Gap=M150
scaffold109|size879770	snap_masked	match	554040	556839	196.22	+	.	ID=scaffold109|size879770:hit:4311:4.5.0.5;Name=snap_masked-scaffold109|size879770-abinit-gene-5.45-mRNA-1
scaffold109|size879770	snap_masked	match_part	554040	554157	8.191	+	.	ID=scaffold109|size879770:hsp:9457:4.5.0.5;Parent=scaffold109|size879770:hit:4311:4.5.0.5;Target=snap_masked-scaffold109|size879770-abinit-gene-5.45-mRNA-1 1 118 +;Gap=M118
scaffold109|size879770	snap_masked	match_part	554280	554344	9.285	+	.	ID=scaffold109|size879770:hsp:9458:4.5.0.5;Parent=scaffold109|size879770:hit:4311:4.5.0.5;Target=snap_masked-scaffold109|size879770-abinit-gene-5.45-mRNA-1 119 183 +;Gap=M65
scaffold109|size879770	snap_masked	match_part	554389	554529	16.327	+	.	ID=scaffold109|size879770:hsp:9459:4.5.0.5;Parent=scaffold109|size879770:hit:4311:4.5.0.5;Target=snap_masked-scaffold109|size879770-abinit-gene-5.45-mRNA-1 184 324 +;Gap=M141
scaffold109|size879770	snap_masked	match_part	554574	554714	19.248	+	.	ID=scaffold109|size879770:hsp:9460:4.5.0.5;Parent=scaffold109|size879770:hit:4311:4.5.0.5;Target=snap_masked-scaffold109|size879770-abinit-gene-5.45-mRNA-1 325 465 +;Gap=M141
scaffold109|size879770	snap_masked	match_part	554759	554899	18.890	+	.	ID=scaffold109|size879770:hsp:9461:4.5.0.5;Parent=scaffold109|size879770:hit:4311:4.5.0.5;Target=snap_masked-scaffold109|size879770-abinit-gene-5.45-mRNA-1 466 606 +;Gap=M141
scaffold109|size879770	snap_masked	match_part	554995	555084	8.165	+	.	ID=scaffold109|size879770:hsp:9462:4.5.0.5;Parent=scaffold109|size879770:hit:4311:4.5.0.5;Target=snap_masked-scaffold109|size879770-abinit-gene-5.45-mRNA-1 607 696 +;Gap=M90
scaffold109|size879770	snap_masked	match_part	555131	555259	20.892	+	.	ID=scaffold109|size879770:hsp:9463:4.5.0.5;Parent=scaffold109|size879770:hit:4311:4.5.0.5;Target=snap_masked-scaffold109|size879770-abinit-gene-5.45-mRNA-1 697 825 +;Gap=M129
scaffold109|size879770	snap_masked	match_part	555305	555445	19.223	+	.	ID=scaffold109|size879770:hsp:9464:4.5.0.5;Parent=scaffold109|size879770:hit:4311:4.5.0.5;Target=snap_masked-scaffold109|size879770-abinit-gene-5.45-mRNA-1 826 966 +;Gap=M141
scaffold109|size879770	snap_masked	match_part	555547	555614	11.594	+	.	ID=scaffold109|size879770:hsp:9465:4.5.0.5;Parent=scaffold109|size879770:hit:4311:4.5.0.5;Target=snap_masked-scaffold109|size879770-abinit-gene-5.45-mRNA-1 967 1034 +;Gap=M68
scaffold109|size879770	snap_masked	match_part	555734	555757	10.186	+	.	ID=scaffold109|size879770:hsp:9466:4.5.0.5;Parent=scaffold109|size879770:hit:4311:4.5.0.5;Target=snap_masked-scaffold109|size879770-abinit-gene-5.45-mRNA-1 1035 1058 +;Gap=M24
scaffold109|size879770	snap_masked	match_part	556046	556052	5.170	+	.	ID=scaffold109|size879770:hsp:9467:4.5.0.5;Parent=scaffold109|size879770:hit:4311:4.5.0.5;Target=snap_masked-scaffold109|size879770-abinit-gene-5.45-mRNA-1 1059 1065 +;Gap=M7
scaffold109|size879770	snap_masked	match_part	556267	556839	49.049	+	.	ID=scaffold109|size879770:hsp:9468:4.5.0.5;Parent=scaffold109|size879770:hit:4311:4.5.0.5;Target=snap_masked-scaffold109|size879770-abinit-gene-5.45-mRNA-1 1066 1638 +;Gap=M573
scaffold109|size879770	snap_masked	match	557035	559157	161.049	+	.	ID=scaffold109|size879770:hit:4312:4.5.0.5;Name=snap_masked-scaffold109|size879770-abinit-gene-5.46-mRNA-1
scaffold109|size879770	snap_masked	match_part	557035	557349	31.358	+	.	ID=scaffold109|size879770:hsp:9469:4.5.0.5;Parent=scaffold109|size879770:hit:4312:4.5.0.5;Target=snap_masked-scaffold109|size879770-abinit-gene-5.46-mRNA-1 1 315 +;Gap=M315
scaffold109|size879770	snap_masked	match_part	557419	557978	35.299	+	.	ID=scaffold109|size879770:hsp:9470:4.5.0.5;Parent=scaffold109|size879770:hit:4312:4.5.0.5;Target=snap_masked-scaffold109|size879770-abinit-gene-5.46-mRNA-1 316 875 +;Gap=M560
scaffold109|size879770	snap_masked	match_part	558063	558695	60.983	+	.	ID=scaffold109|size879770:hsp:9471:4.5.0.5;Parent=scaffold109|size879770:hit:4312:4.5.0.5;Target=snap_masked-scaffold109|size879770-abinit-gene-5.46-mRNA-1 876 1508 +;Gap=M633
scaffold109|size879770	snap_masked	match_part	558770	559157	33.409	+	.	ID=scaffold109|size879770:hsp:9472:4.5.0.5;Parent=scaffold109|size879770:hit:4312:4.5.0.5;Target=snap_masked-scaffold109|size879770-abinit-gene-5.46-mRNA-1 1509 1896 +;Gap=M388
scaffold109|size879770	snap_masked	match	562283	563284	75.27	+	.	ID=scaffold109|size879770:hit:4313:4.5.0.5;Name=snap_masked-scaffold109|size879770-abinit-gene-5.47-mRNA-1
scaffold109|size879770	snap_masked	match_part	562283	563284	75.270	+	.	ID=scaffold109|size879770:hsp:9473:4.5.0.5;Parent=scaffold109|size879770:hit:4313:4.5.0.5;Target=snap_masked-scaffold109|size879770-abinit-gene-5.47-mRNA-1 1 1002 +;Gap=M1002
scaffold109|size879770	snap_masked	match	563399	563599	19.659	+	.	ID=scaffold109|size879770:hit:4314:4.5.0.5;Name=snap_masked-scaffold109|size879770-abinit-gene-5.48-mRNA-1
scaffold109|size879770	snap_masked	match_part	563399	563599	19.659	+	.	ID=scaffold109|size879770:hsp:9474:4.5.0.5;Parent=scaffold109|size879770:hit:4314:4.5.0.5;Target=snap_masked-scaffold109|size879770-abinit-gene-5.48-mRNA-1 1 201 +;Gap=M201
scaffold109|size879770	snap_masked	match	564326	564706	48.806	+	.	ID=scaffold109|size879770:hit:4315:4.5.0.5;Name=snap_masked-scaffold109|size879770-abinit-gene-5.49-mRNA-1
scaffold109|size879770	snap_masked	match_part	564326	564706	48.806	+	.	ID=scaffold109|size879770:hsp:9475:4.5.0.5;Parent=scaffold109|size879770:hit:4315:4.5.0.5;Target=snap_masked-scaffold109|size879770-abinit-gene-5.49-mRNA-1 1 381 +;Gap=M381
scaffold109|size879770	snap_masked	match	566265	568586	156.319	+	.	ID=scaffold109|size879770:hit:4316:4.5.0.5;Name=snap_masked-scaffold109|size879770-abinit-gene-5.50-mRNA-1
scaffold109|size879770	snap_masked	match_part	566265	566624	15.562	+	.	ID=scaffold109|size879770:hsp:9476:4.5.0.5;Parent=scaffold109|size879770:hit:4316:4.5.0.5;Target=snap_masked-scaffold109|size879770-abinit-gene-5.50-mRNA-1 1 360 +;Gap=M360
scaffold109|size879770	snap_masked	match_part	566769	567548	79.844	+	.	ID=scaffold109|size879770:hsp:9477:4.5.0.5;Parent=scaffold109|size879770:hit:4316:4.5.0.5;Target=snap_masked-scaffold109|size879770-abinit-gene-5.50-mRNA-1 361 1140 +;Gap=M780
scaffold109|size879770	snap_masked	match_part	567730	568128	24.881	+	.	ID=scaffold109|size879770:hsp:9478:4.5.0.5;Parent=scaffold109|size879770:hit:4316:4.5.0.5;Target=snap_masked-scaffold109|size879770-abinit-gene-5.50-mRNA-1 1141 1539 +;Gap=M399
scaffold109|size879770	snap_masked	match_part	568209	568217	9.680	+	.	ID=scaffold109|size879770:hsp:9479:4.5.0.5;Parent=scaffold109|size879770:hit:4316:4.5.0.5;Target=snap_masked-scaffold109|size879770-abinit-gene-5.50-mRNA-1 1540 1548 +;Gap=M9
scaffold109|size879770	snap_masked	match_part	568311	568586	26.352	+	.	ID=scaffold109|size879770:hsp:9480:4.5.0.5;Parent=scaffold109|size879770:hit:4316:4.5.0.5;Target=snap_masked-scaffold109|size879770-abinit-gene-5.50-mRNA-1 1549 1824 +;Gap=M276
scaffold109|size879770	snap_masked	match	572871	573491	30.104	+	.	ID=scaffold109|size879770:hit:4317:4.5.0.5;Name=snap_masked-scaffold109|size879770-abinit-gene-5.51-mRNA-1
scaffold109|size879770	snap_masked	match_part	572871	572980	2.964	+	.	ID=scaffold109|size879770:hsp:9481:4.5.0.5;Parent=scaffold109|size879770:hit:4317:4.5.0.5;Target=snap_masked-scaffold109|size879770-abinit-gene-5.51-mRNA-1 1 110 +;Gap=M110
scaffold109|size879770	snap_masked	match_part	573247	573294	13.568	+	.	ID=scaffold109|size879770:hsp:9482:4.5.0.5;Parent=scaffold109|size879770:hit:4317:4.5.0.5;Target=snap_masked-scaffold109|size879770-abinit-gene-5.51-mRNA-1 111 158 +;Gap=M48
scaffold109|size879770	snap_masked	match_part	573377	573491	13.572	+	.	ID=scaffold109|size879770:hsp:9483:4.5.0.5;Parent=scaffold109|size879770:hit:4317:4.5.0.5;Target=snap_masked-scaffold109|size879770-abinit-gene-5.51-mRNA-1 159 273 +;Gap=M115
scaffold109|size879770	snap_masked	match	518089	520316	43.372	-	.	ID=scaffold109|size879770:hit:4318:4.5.0.5;Name=snap_masked-scaffold109|size879770-abinit-gene-5.52-mRNA-1
scaffold109|size879770	snap_masked	match_part	520187	520316	13.263	-	.	ID=scaffold109|size879770:hsp:9484:4.5.0.5;Parent=scaffold109|size879770:hit:4318:4.5.0.5;Target=snap_masked-scaffold109|size879770-abinit-gene-5.52-mRNA-1 204 333 +;Gap=M130
scaffold109|size879770	snap_masked	match_part	519250	519429	20.017	-	.	ID=scaffold109|size879770:hsp:9485:4.5.0.5;Parent=scaffold109|size879770:hit:4318:4.5.0.5;Target=snap_masked-scaffold109|size879770-abinit-gene-5.52-mRNA-1 24 203 +;Gap=M180
scaffold109|size879770	snap_masked	match_part	518089	518111	10.092	-	.	ID=scaffold109|size879770:hsp:9486:4.5.0.5;Parent=scaffold109|size879770:hit:4318:4.5.0.5;Target=snap_masked-scaffold109|size879770-abinit-gene-5.52-mRNA-1 1 23 +;Gap=M23
scaffold109|size879770	snap_masked	match	520498	532883	6.947	-	.	ID=scaffold109|size879770:hit:4319:4.5.0.5;Name=snap_masked-scaffold109|size879770-abinit-gene-5.53-mRNA-1
scaffold109|size879770	snap_masked	match_part	532834	532883	-8.788	-	.	ID=scaffold109|size879770:hsp:9487:4.5.0.5;Parent=scaffold109|size879770:hit:4319:4.5.0.5;Target=snap_masked-scaffold109|size879770-abinit-gene-5.53-mRNA-1 155 204 +;Gap=M50
scaffold109|size879770	snap_masked	match_part	528869	528980	-0.902	-	.	ID=scaffold109|size879770:hsp:9488:4.5.0.5;Parent=scaffold109|size879770:hit:4319:4.5.0.5;Target=snap_masked-scaffold109|size879770-abinit-gene-5.53-mRNA-1 43 154 +;Gap=M112
scaffold109|size879770	snap_masked	match_part	528748	528759	12.419	-	.	ID=scaffold109|size879770:hsp:9489:4.5.0.5;Parent=scaffold109|size879770:hit:4319:4.5.0.5;Target=snap_masked-scaffold109|size879770-abinit-gene-5.53-mRNA-1 31 42 +;Gap=M12
scaffold109|size879770	snap_masked	match_part	520498	520527	4.218	-	.	ID=scaffold109|size879770:hsp:9490:4.5.0.5;Parent=scaffold109|size879770:hit:4319:4.5.0.5;Target=snap_masked-scaffold109|size879770-abinit-gene-5.53-mRNA-1 1 30 +;Gap=M30
scaffold109|size879770	snap_masked	match	537212	539373	201.451	-	.	ID=scaffold109|size879770:hit:4320:4.5.0.5;Name=snap_masked-scaffold109|size879770-abinit-gene-5.54-mRNA-1
scaffold109|size879770	snap_masked	match_part	539336	539373	2.635	-	.	ID=scaffold109|size879770:hsp:9491:4.5.0.5;Parent=scaffold109|size879770:hit:4320:4.5.0.5;Target=snap_masked-scaffold109|size879770-abinit-gene-5.54-mRNA-1 1670 1707 +;Gap=M38
scaffold109|size879770	snap_masked	match_part	538965	539079	20.190	-	.	ID=scaffold109|size879770:hsp:9492:4.5.0.5;Parent=scaffold109|size879770:hit:4320:4.5.0.5;Target=snap_masked-scaffold109|size879770-abinit-gene-5.54-mRNA-1 1555 1669 +;Gap=M115
scaffold109|size879770	snap_masked	match_part	538827	538886	17.826	-	.	ID=scaffold109|size879770:hsp:9493:4.5.0.5;Parent=scaffold109|size879770:hit:4320:4.5.0.5;Target=snap_masked-scaffold109|size879770-abinit-gene-5.54-mRNA-1 1495 1554 +;Gap=M60
scaffold109|size879770	snap_masked	match_part	537416	538760	137.201	-	.	ID=scaffold109|size879770:hsp:9494:4.5.0.5;Parent=scaffold109|size879770:hit:4320:4.5.0.5;Target=snap_masked-scaffold109|size879770-abinit-gene-5.54-mRNA-1 150 1494 +;Gap=M1345
scaffold109|size879770	snap_masked	match_part	537212	537360	23.599	-	.	ID=scaffold109|size879770:hsp:9495:4.5.0.5;Parent=scaffold109|size879770:hit:4320:4.5.0.5;Target=snap_masked-scaffold109|size879770-abinit-gene-5.54-mRNA-1 1 149 +;Gap=M149
scaffold109|size879770	snap_masked	match	553112	553453	46.299	-	.	ID=scaffold109|size879770:hit:4321:4.5.0.5;Name=snap_masked-scaffold109|size879770-abinit-gene-5.55-mRNA-1
scaffold109|size879770	snap_masked	match_part	553112	553453	46.299	-	.	ID=scaffold109|size879770:hsp:9496:4.5.0.5;Parent=scaffold109|size879770:hit:4321:4.5.0.5;Target=snap_masked-scaffold109|size879770-abinit-gene-5.55-mRNA-1 1 342 +;Gap=M342
scaffold109|size879770	snap_masked	match	576573	576821	34.76	-	.	ID=scaffold109|size879770:hit:4322:4.5.0.5;Name=snap_masked-scaffold109|size879770-abinit-gene-5.56-mRNA-1
scaffold109|size879770	snap_masked	match_part	576573	576821	34.760	-	.	ID=scaffold109|size879770:hsp:9497:4.5.0.5;Parent=scaffold109|size879770:hit:4322:4.5.0.5;Target=snap_masked-scaffold109|size879770-abinit-gene-5.56-mRNA-1 1 249 +;Gap=M249
###
scaffold109|size879770	augustus_masked	match	595847	601428	0.13	+	.	ID=scaffold109|size879770:hit:4323:4.5.0.6;Name=augustus_masked-scaffold109|size879770-abinit-gene-6.31-mRNA-1
scaffold109|size879770	augustus_masked	match_part	595847	596004	0.13	+	.	ID=scaffold109|size879770:hsp:9498:4.5.0.6;Parent=scaffold109|size879770:hit:4323:4.5.0.6;Target=augustus_masked-scaffold109|size879770-abinit-gene-6.31-mRNA-1 1 158 +;Gap=M158
scaffold109|size879770	augustus_masked	match_part	596089	596405	0.13	+	.	ID=scaffold109|size879770:hsp:9499:4.5.0.6;Parent=scaffold109|size879770:hit:4323:4.5.0.6;Target=augustus_masked-scaffold109|size879770-abinit-gene-6.31-mRNA-1 159 475 +;Gap=M317
scaffold109|size879770	augustus_masked	match_part	596511	596915	0.13	+	.	ID=scaffold109|size879770:hsp:9500:4.5.0.6;Parent=scaffold109|size879770:hit:4323:4.5.0.6;Target=augustus_masked-scaffold109|size879770-abinit-gene-6.31-mRNA-1 476 880 +;Gap=M405
scaffold109|size879770	augustus_masked	match_part	597013	597675	0.13	+	.	ID=scaffold109|size879770:hsp:9501:4.5.0.6;Parent=scaffold109|size879770:hit:4323:4.5.0.6;Target=augustus_masked-scaffold109|size879770-abinit-gene-6.31-mRNA-1 881 1543 +;Gap=M663
scaffold109|size879770	augustus_masked	match_part	597884	598696	0.13	+	.	ID=scaffold109|size879770:hsp:9502:4.5.0.6;Parent=scaffold109|size879770:hit:4323:4.5.0.6;Target=augustus_masked-scaffold109|size879770-abinit-gene-6.31-mRNA-1 1544 2356 +;Gap=M813
scaffold109|size879770	augustus_masked	match_part	598936	599040	0.13	+	.	ID=scaffold109|size879770:hsp:9503:4.5.0.6;Parent=scaffold109|size879770:hit:4323:4.5.0.6;Target=augustus_masked-scaffold109|size879770-abinit-gene-6.31-mRNA-1 2357 2461 +;Gap=M105
scaffold109|size879770	augustus_masked	match_part	599138	599726	0.13	+	.	ID=scaffold109|size879770:hsp:9504:4.5.0.6;Parent=scaffold109|size879770:hit:4323:4.5.0.6;Target=augustus_masked-scaffold109|size879770-abinit-gene-6.31-mRNA-1 2462 3050 +;Gap=M589
scaffold109|size879770	augustus_masked	match_part	599812	600009	0.13	+	.	ID=scaffold109|size879770:hsp:9505:4.5.0.6;Parent=scaffold109|size879770:hit:4323:4.5.0.6;Target=augustus_masked-scaffold109|size879770-abinit-gene-6.31-mRNA-1 3051 3248 +;Gap=M198
scaffold109|size879770	augustus_masked	match_part	600102	601428	0.13	+	.	ID=scaffold109|size879770:hsp:9506:4.5.0.6;Parent=scaffold109|size879770:hit:4323:4.5.0.6;Target=augustus_masked-scaffold109|size879770-abinit-gene-6.31-mRNA-1 3249 4575 +;Gap=M1327
scaffold109|size879770	augustus_masked	match	604464	606594	0.73	+	.	ID=scaffold109|size879770:hit:4324:4.5.0.6;Name=augustus_masked-scaffold109|size879770-abinit-gene-6.32-mRNA-1
scaffold109|size879770	augustus_masked	match_part	604464	605163	0.73	+	.	ID=scaffold109|size879770:hsp:9507:4.5.0.6;Parent=scaffold109|size879770:hit:4324:4.5.0.6;Target=augustus_masked-scaffold109|size879770-abinit-gene-6.32-mRNA-1 1 700 +;Gap=M700
scaffold109|size879770	augustus_masked	match_part	605420	606594	0.73	+	.	ID=scaffold109|size879770:hsp:9508:4.5.0.6;Parent=scaffold109|size879770:hit:4324:4.5.0.6;Target=augustus_masked-scaffold109|size879770-abinit-gene-6.32-mRNA-1 701 1875 +;Gap=M1175
scaffold109|size879770	augustus_masked	match	616032	630028	0.06	+	.	ID=scaffold109|size879770:hit:4325:4.5.0.6;Name=augustus_masked-scaffold109|size879770-abinit-gene-6.33-mRNA-1
scaffold109|size879770	augustus_masked	match_part	616032	616309	0.06	+	.	ID=scaffold109|size879770:hsp:9509:4.5.0.6;Parent=scaffold109|size879770:hit:4325:4.5.0.6;Target=augustus_masked-scaffold109|size879770-abinit-gene-6.33-mRNA-1 1 278 +;Gap=M278
scaffold109|size879770	augustus_masked	match_part	616572	616665	0.06	+	.	ID=scaffold109|size879770:hsp:9510:4.5.0.6;Parent=scaffold109|size879770:hit:4325:4.5.0.6;Target=augustus_masked-scaffold109|size879770-abinit-gene-6.33-mRNA-1 279 372 +;Gap=M94
scaffold109|size879770	augustus_masked	match_part	616759	616849	0.06	+	.	ID=scaffold109|size879770:hsp:9511:4.5.0.6;Parent=scaffold109|size879770:hit:4325:4.5.0.6;Target=augustus_masked-scaffold109|size879770-abinit-gene-6.33-mRNA-1 373 463 +;Gap=M91
scaffold109|size879770	augustus_masked	match_part	616926	617475	0.06	+	.	ID=scaffold109|size879770:hsp:9512:4.5.0.6;Parent=scaffold109|size879770:hit:4325:4.5.0.6;Target=augustus_masked-scaffold109|size879770-abinit-gene-6.33-mRNA-1 464 1013 +;Gap=M550
scaffold109|size879770	augustus_masked	match_part	617566	618251	0.06	+	.	ID=scaffold109|size879770:hsp:9513:4.5.0.6;Parent=scaffold109|size879770:hit:4325:4.5.0.6;Target=augustus_masked-scaffold109|size879770-abinit-gene-6.33-mRNA-1 1014 1699 +;Gap=M686
scaffold109|size879770	augustus_masked	match_part	618339	618407	0.06	+	.	ID=scaffold109|size879770:hsp:9514:4.5.0.6;Parent=scaffold109|size879770:hit:4325:4.5.0.6;Target=augustus_masked-scaffold109|size879770-abinit-gene-6.33-mRNA-1 1700 1768 +;Gap=M69
scaffold109|size879770	augustus_masked	match_part	618493	618764	0.06	+	.	ID=scaffold109|size879770:hsp:9515:4.5.0.6;Parent=scaffold109|size879770:hit:4325:4.5.0.6;Target=augustus_masked-scaffold109|size879770-abinit-gene-6.33-mRNA-1 1769 2040 +;Gap=M272
scaffold109|size879770	augustus_masked	match_part	618843	618871	0.06	+	.	ID=scaffold109|size879770:hsp:9516:4.5.0.6;Parent=scaffold109|size879770:hit:4325:4.5.0.6;Target=augustus_masked-scaffold109|size879770-abinit-gene-6.33-mRNA-1 2041 2069 +;Gap=M29
scaffold109|size879770	augustus_masked	match_part	627558	628260	0.06	+	.	ID=scaffold109|size879770:hsp:9517:4.5.0.6;Parent=scaffold109|size879770:hit:4325:4.5.0.6;Target=augustus_masked-scaffold109|size879770-abinit-gene-6.33-mRNA-1 2070 2772 +;Gap=M703
scaffold109|size879770	augustus_masked	match_part	628625	628689	0.06	+	.	ID=scaffold109|size879770:hsp:9518:4.5.0.6;Parent=scaffold109|size879770:hit:4325:4.5.0.6;Target=augustus_masked-scaffold109|size879770-abinit-gene-6.33-mRNA-1 2773 2837 +;Gap=M65
scaffold109|size879770	augustus_masked	match_part	628784	629344	0.06	+	.	ID=scaffold109|size879770:hsp:9519:4.5.0.6;Parent=scaffold109|size879770:hit:4325:4.5.0.6;Target=augustus_masked-scaffold109|size879770-abinit-gene-6.33-mRNA-1 2838 3398 +;Gap=M561
scaffold109|size879770	augustus_masked	match_part	629458	630028	0.06	+	.	ID=scaffold109|size879770:hsp:9520:4.5.0.6;Parent=scaffold109|size879770:hit:4325:4.5.0.6;Target=augustus_masked-scaffold109|size879770-abinit-gene-6.33-mRNA-1 3399 3969 +;Gap=M571
scaffold109|size879770	augustus_masked	match	645555	646481	0.58	+	.	ID=scaffold109|size879770:hit:4326:4.5.0.6;Name=augustus_masked-scaffold109|size879770-abinit-gene-6.34-mRNA-1
scaffold109|size879770	augustus_masked	match_part	645555	645629	0.58	+	.	ID=scaffold109|size879770:hsp:9521:4.5.0.6;Parent=scaffold109|size879770:hit:4326:4.5.0.6;Target=augustus_masked-scaffold109|size879770-abinit-gene-6.34-mRNA-1 1 75 +;Gap=M75
scaffold109|size879770	augustus_masked	match_part	645747	646481	0.58	+	.	ID=scaffold109|size879770:hsp:9522:4.5.0.6;Parent=scaffold109|size879770:hit:4326:4.5.0.6;Target=augustus_masked-scaffold109|size879770-abinit-gene-6.34-mRNA-1 76 810 +;Gap=M735
scaffold109|size879770	augustus_masked	match	650639	653236	1	+	.	ID=scaffold109|size879770:hit:4327:4.5.0.6;Name=augustus_masked-scaffold109|size879770-abinit-gene-6.35-mRNA-1
scaffold109|size879770	augustus_masked	match_part	650639	653236	1	+	.	ID=scaffold109|size879770:hsp:9523:4.5.0.6;Parent=scaffold109|size879770:hit:4327:4.5.0.6;Target=augustus_masked-scaffold109|size879770-abinit-gene-6.35-mRNA-1 1 2598 +;Gap=M2598
scaffold109|size879770	augustus_masked	match	653282	656967	0.63	+	.	ID=scaffold109|size879770:hit:4328:4.5.0.6;Name=augustus_masked-scaffold109|size879770-abinit-gene-6.36-mRNA-1
scaffold109|size879770	augustus_masked	match_part	653282	655664	0.63	+	.	ID=scaffold109|size879770:hsp:9524:4.5.0.6;Parent=scaffold109|size879770:hit:4328:4.5.0.6;Target=augustus_masked-scaffold109|size879770-abinit-gene-6.36-mRNA-1 1 2383 +;Gap=M2383
scaffold109|size879770	augustus_masked	match_part	655742	656967	0.63	+	.	ID=scaffold109|size879770:hsp:9525:4.5.0.6;Parent=scaffold109|size879770:hit:4328:4.5.0.6;Target=augustus_masked-scaffold109|size879770-abinit-gene-6.36-mRNA-1 2384 3609 +;Gap=M1226
scaffold109|size879770	augustus_masked	match	659200	660202	0.78	+	.	ID=scaffold109|size879770:hit:4329:4.5.0.6;Name=augustus_masked-scaffold109|size879770-abinit-gene-6.37-mRNA-1
scaffold109|size879770	augustus_masked	match_part	659200	659274	0.78	+	.	ID=scaffold109|size879770:hsp:9526:4.5.0.6;Parent=scaffold109|size879770:hit:4329:4.5.0.6;Target=augustus_masked-scaffold109|size879770-abinit-gene-6.37-mRNA-1 1 75 +;Gap=M75
scaffold109|size879770	augustus_masked	match_part	659411	660202	0.78	+	.	ID=scaffold109|size879770:hsp:9527:4.5.0.6;Parent=scaffold109|size879770:hit:4329:4.5.0.6;Target=augustus_masked-scaffold109|size879770-abinit-gene-6.37-mRNA-1 76 867 +;Gap=M792
scaffold109|size879770	augustus_masked	match	664599	666389	0.97	+	.	ID=scaffold109|size879770:hit:4330:4.5.0.6;Name=augustus_masked-scaffold109|size879770-abinit-gene-6.38-mRNA-1
scaffold109|size879770	augustus_masked	match_part	664599	666389	0.97	+	.	ID=scaffold109|size879770:hsp:9528:4.5.0.6;Parent=scaffold109|size879770:hit:4330:4.5.0.6;Target=augustus_masked-scaffold109|size879770-abinit-gene-6.38-mRNA-1 1 1791 +;Gap=M1791
scaffold109|size879770	augustus_masked	match	679075	682566	0.37	+	.	ID=scaffold109|size879770:hit:4331:4.5.0.6;Name=augustus_masked-scaffold109|size879770-abinit-gene-6.39-mRNA-1
scaffold109|size879770	augustus_masked	match_part	679075	679966	0.37	+	.	ID=scaffold109|size879770:hsp:9529:4.5.0.6;Parent=scaffold109|size879770:hit:4331:4.5.0.6;Target=augustus_masked-scaffold109|size879770-abinit-gene-6.39-mRNA-1 1 892 +;Gap=M892
scaffold109|size879770	augustus_masked	match_part	680505	681035	0.37	+	.	ID=scaffold109|size879770:hsp:9530:4.5.0.6;Parent=scaffold109|size879770:hit:4331:4.5.0.6;Target=augustus_masked-scaffold109|size879770-abinit-gene-6.39-mRNA-1 893 1423 +;Gap=M531
scaffold109|size879770	augustus_masked	match_part	681202	681945	0.37	+	.	ID=scaffold109|size879770:hsp:9531:4.5.0.6;Parent=scaffold109|size879770:hit:4331:4.5.0.6;Target=augustus_masked-scaffold109|size879770-abinit-gene-6.39-mRNA-1 1424 2167 +;Gap=M744
scaffold109|size879770	augustus_masked	match_part	682031	682566	0.37	+	.	ID=scaffold109|size879770:hsp:9532:4.5.0.6;Parent=scaffold109|size879770:hit:4331:4.5.0.6;Target=augustus_masked-scaffold109|size879770-abinit-gene-6.39-mRNA-1 2168 2703 +;Gap=M536
scaffold109|size879770	augustus_masked	match	601668	603456	0.88	-	.	ID=scaffold109|size879770:hit:4332:4.5.0.6;Name=augustus_masked-scaffold109|size879770-abinit-gene-6.40-mRNA-1
scaffold109|size879770	augustus_masked	match_part	602562	603456	0.88	-	.	ID=scaffold109|size879770:hsp:9533:4.5.0.6;Parent=scaffold109|size879770:hit:4332:4.5.0.6;Target=augustus_masked-scaffold109|size879770-abinit-gene-6.40-mRNA-1 690 1584 +;Gap=M895
scaffold109|size879770	augustus_masked	match_part	601922	602440	0.88	-	.	ID=scaffold109|size879770:hsp:9534:4.5.0.6;Parent=scaffold109|size879770:hit:4332:4.5.0.6;Target=augustus_masked-scaffold109|size879770-abinit-gene-6.40-mRNA-1 171 689 +;Gap=M519
scaffold109|size879770	augustus_masked	match_part	601668	601837	0.88	-	.	ID=scaffold109|size879770:hsp:9535:4.5.0.6;Parent=scaffold109|size879770:hit:4332:4.5.0.6;Target=augustus_masked-scaffold109|size879770-abinit-gene-6.40-mRNA-1 1 170 +;Gap=M170
scaffold109|size879770	augustus_masked	match	607192	608400	0.95	-	.	ID=scaffold109|size879770:hit:4333:4.5.0.6;Name=augustus_masked-scaffold109|size879770-abinit-gene-6.41-mRNA-1
scaffold109|size879770	augustus_masked	match_part	607192	608400	0.95	-	.	ID=scaffold109|size879770:hsp:9536:4.5.0.6;Parent=scaffold109|size879770:hit:4333:4.5.0.6;Target=augustus_masked-scaffold109|size879770-abinit-gene-6.41-mRNA-1 1 1209 +;Gap=M1209
scaffold109|size879770	augustus_masked	match	635411	636121	0.45	-	.	ID=scaffold109|size879770:hit:4334:4.5.0.6;Name=augustus_masked-scaffold109|size879770-abinit-gene-6.42-mRNA-1
scaffold109|size879770	augustus_masked	match_part	635411	636121	0.45	-	.	ID=scaffold109|size879770:hsp:9537:4.5.0.6;Parent=scaffold109|size879770:hit:4334:4.5.0.6;Target=augustus_masked-scaffold109|size879770-abinit-gene-6.42-mRNA-1 1 711 +;Gap=M711
scaffold109|size879770	augustus_masked	match	636638	637882	0.21	-	.	ID=scaffold109|size879770:hit:4335:4.5.0.6;Name=augustus_masked-scaffold109|size879770-abinit-gene-6.43-mRNA-1
scaffold109|size879770	augustus_masked	match_part	636638	637882	0.21	-	.	ID=scaffold109|size879770:hsp:9538:4.5.0.6;Parent=scaffold109|size879770:hit:4335:4.5.0.6;Target=augustus_masked-scaffold109|size879770-abinit-gene-6.43-mRNA-1 1 1245 +;Gap=M1245
scaffold109|size879770	augustus_masked	match	638074	639117	0.36	-	.	ID=scaffold109|size879770:hit:4336:4.5.0.6;Name=augustus_masked-scaffold109|size879770-abinit-gene-6.44-mRNA-1
scaffold109|size879770	augustus_masked	match_part	638074	639117	0.36	-	.	ID=scaffold109|size879770:hsp:9539:4.5.0.6;Parent=scaffold109|size879770:hit:4336:4.5.0.6;Target=augustus_masked-scaffold109|size879770-abinit-gene-6.44-mRNA-1 1 1044 +;Gap=M1044
scaffold109|size879770	augustus_masked	match	639368	640498	0.64	-	.	ID=scaffold109|size879770:hit:4337:4.5.0.6;Name=augustus_masked-scaffold109|size879770-abinit-gene-6.45-mRNA-1
scaffold109|size879770	augustus_masked	match_part	639368	640498	0.64	-	.	ID=scaffold109|size879770:hsp:9540:4.5.0.6;Parent=scaffold109|size879770:hit:4337:4.5.0.6;Target=augustus_masked-scaffold109|size879770-abinit-gene-6.45-mRNA-1 1 1131 +;Gap=M1131
scaffold109|size879770	augustus_masked	match	672001	674381	0.27	-	.	ID=scaffold109|size879770:hit:4338:4.5.0.6;Name=augustus_masked-scaffold109|size879770-abinit-gene-6.46-mRNA-1
scaffold109|size879770	augustus_masked	match_part	672719	674381	0.27	-	.	ID=scaffold109|size879770:hsp:9541:4.5.0.6;Parent=scaffold109|size879770:hit:4338:4.5.0.6;Target=augustus_masked-scaffold109|size879770-abinit-gene-6.46-mRNA-1 594 2256 +;Gap=M1663
scaffold109|size879770	augustus_masked	match_part	672001	672593	0.27	-	.	ID=scaffold109|size879770:hsp:9542:4.5.0.6;Parent=scaffold109|size879770:hit:4338:4.5.0.6;Target=augustus_masked-scaffold109|size879770-abinit-gene-6.46-mRNA-1 1 593 +;Gap=M593
scaffold109|size879770	augustus_masked	match	674497	675186	0.9	-	.	ID=scaffold109|size879770:hit:4339:4.5.0.6;Name=augustus_masked-scaffold109|size879770-abinit-gene-6.47-mRNA-1
scaffold109|size879770	augustus_masked	match_part	674497	675186	0.9	-	.	ID=scaffold109|size879770:hsp:9543:4.5.0.6;Parent=scaffold109|size879770:hit:4339:4.5.0.6;Target=augustus_masked-scaffold109|size879770-abinit-gene-6.47-mRNA-1 1 690 +;Gap=M690
scaffold109|size879770	augustus_masked	match	675665	676015	0.57	-	.	ID=scaffold109|size879770:hit:4340:4.5.0.6;Name=augustus_masked-scaffold109|size879770-abinit-gene-6.48-mRNA-1
scaffold109|size879770	augustus_masked	match_part	675665	676015	0.57	-	.	ID=scaffold109|size879770:hsp:9544:4.5.0.6;Parent=scaffold109|size879770:hit:4340:4.5.0.6;Target=augustus_masked-scaffold109|size879770-abinit-gene-6.48-mRNA-1 1 351 +;Gap=M351
scaffold109|size879770	augustus_masked	match	676390	677028	0.55	-	.	ID=scaffold109|size879770:hit:4341:4.5.0.6;Name=augustus_masked-scaffold109|size879770-abinit-gene-6.49-mRNA-1
scaffold109|size879770	augustus_masked	match_part	676390	677028	0.55	-	.	ID=scaffold109|size879770:hsp:9545:4.5.0.6;Parent=scaffold109|size879770:hit:4341:4.5.0.6;Target=augustus_masked-scaffold109|size879770-abinit-gene-6.49-mRNA-1 1 639 +;Gap=M639
scaffold109|size879770	snap_masked	match	596159	596923	43.985	+	.	ID=scaffold109|size879770:hit:4342:4.5.0.6;Name=snap_masked-scaffold109|size879770-abinit-gene-6.0-mRNA-1
scaffold109|size879770	snap_masked	match_part	596159	596405	27.911	+	.	ID=scaffold109|size879770:hsp:9546:4.5.0.6;Parent=scaffold109|size879770:hit:4342:4.5.0.6;Target=snap_masked-scaffold109|size879770-abinit-gene-6.0-mRNA-1 1 247 +;Gap=M247
scaffold109|size879770	snap_masked	match_part	596511	596923	16.074	+	.	ID=scaffold109|size879770:hsp:9547:4.5.0.6;Parent=scaffold109|size879770:hit:4342:4.5.0.6;Target=snap_masked-scaffold109|size879770-abinit-gene-6.0-mRNA-1 248 660 +;Gap=M413
scaffold109|size879770	snap_masked	match	597874	601428	90.847	+	.	ID=scaffold109|size879770:hit:4343:4.5.0.6;Name=snap_masked-scaffold109|size879770-abinit-gene-6.1-mRNA-1
scaffold109|size879770	snap_masked	match_part	597874	598876	42.804	+	.	ID=scaffold109|size879770:hsp:9548:4.5.0.6;Parent=scaffold109|size879770:hit:4343:4.5.0.6;Target=snap_masked-scaffold109|size879770-abinit-gene-6.1-mRNA-1 1 1003 +;Gap=M1003
scaffold109|size879770	snap_masked	match_part	598936	599040	9.156	+	.	ID=scaffold109|size879770:hsp:9549:4.5.0.6;Parent=scaffold109|size879770:hit:4343:4.5.0.6;Target=snap_masked-scaffold109|size879770-abinit-gene-6.1-mRNA-1 1004 1108 +;Gap=M105
scaffold109|size879770	snap_masked	match_part	599114	599631	5.590	+	.	ID=scaffold109|size879770:hsp:9550:4.5.0.6;Parent=scaffold109|size879770:hit:4343:4.5.0.6;Target=snap_masked-scaffold109|size879770-abinit-gene-6.1-mRNA-1 1109 1626 +;Gap=M518
scaffold109|size879770	snap_masked	match_part	599872	601428	33.297	+	.	ID=scaffold109|size879770:hsp:9551:4.5.0.6;Parent=scaffold109|size879770:hit:4343:4.5.0.6;Target=snap_masked-scaffold109|size879770-abinit-gene-6.1-mRNA-1 1627 3183 +;Gap=M1557
scaffold109|size879770	snap_masked	match	604464	605536	76.942	+	.	ID=scaffold109|size879770:hit:4344:4.5.0.6;Name=snap_masked-scaffold109|size879770-abinit-gene-6.2-mRNA-1
scaffold109|size879770	snap_masked	match_part	604464	605163	55.687	+	.	ID=scaffold109|size879770:hsp:9552:4.5.0.6;Parent=scaffold109|size879770:hit:4344:4.5.0.6;Target=snap_masked-scaffold109|size879770-abinit-gene-6.2-mRNA-1 1 700 +;Gap=M700
scaffold109|size879770	snap_masked	match_part	605286	605536	21.255	+	.	ID=scaffold109|size879770:hsp:9553:4.5.0.6;Parent=scaffold109|size879770:hit:4344:4.5.0.6;Target=snap_masked-scaffold109|size879770-abinit-gene-6.2-mRNA-1 701 951 +;Gap=M251
scaffold109|size879770	snap_masked	match	605539	606594	106.357	+	.	ID=scaffold109|size879770:hit:4345:4.5.0.6;Name=snap_masked-scaffold109|size879770-abinit-gene-6.3-mRNA-1
scaffold109|size879770	snap_masked	match_part	605539	606594	106.357	+	.	ID=scaffold109|size879770:hsp:9554:4.5.0.6;Parent=scaffold109|size879770:hit:4345:4.5.0.6;Target=snap_masked-scaffold109|size879770-abinit-gene-6.3-mRNA-1 1 1056 +;Gap=M1056
scaffold109|size879770	snap_masked	match	616032	619009	167.132	+	.	ID=scaffold109|size879770:hit:4346:4.5.0.6;Name=snap_masked-scaffold109|size879770-abinit-gene-6.4-mRNA-1
scaffold109|size879770	snap_masked	match_part	616032	616309	20.388	+	.	ID=scaffold109|size879770:hsp:9555:4.5.0.6;Parent=scaffold109|size879770:hit:4346:4.5.0.6;Target=snap_masked-scaffold109|size879770-abinit-gene-6.4-mRNA-1 1 278 +;Gap=M278
scaffold109|size879770	snap_masked	match_part	616572	616665	14.077	+	.	ID=scaffold109|size879770:hsp:9556:4.5.0.6;Parent=scaffold109|size879770:hit:4346:4.5.0.6;Target=snap_masked-scaffold109|size879770-abinit-gene-6.4-mRNA-1 279 372 +;Gap=M94
scaffold109|size879770	snap_masked	match_part	616759	616849	14.876	+	.	ID=scaffold109|size879770:hsp:9557:4.5.0.6;Parent=scaffold109|size879770:hit:4346:4.5.0.6;Target=snap_masked-scaffold109|size879770-abinit-gene-6.4-mRNA-1 373 463 +;Gap=M91
scaffold109|size879770	snap_masked	match_part	616926	617475	23.390	+	.	ID=scaffold109|size879770:hsp:9558:4.5.0.6;Parent=scaffold109|size879770:hit:4346:4.5.0.6;Target=snap_masked-scaffold109|size879770-abinit-gene-6.4-mRNA-1 464 1013 +;Gap=M550
scaffold109|size879770	snap_masked	match_part	617566	618251	45.406	+	.	ID=scaffold109|size879770:hsp:9559:4.5.0.6;Parent=scaffold109|size879770:hit:4346:4.5.0.6;Target=snap_masked-scaffold109|size879770-abinit-gene-6.4-mRNA-1 1014 1699 +;Gap=M686
scaffold109|size879770	snap_masked	match_part	618493	618764	26.788	+	.	ID=scaffold109|size879770:hsp:9560:4.5.0.6;Parent=scaffold109|size879770:hit:4346:4.5.0.6;Target=snap_masked-scaffold109|size879770-abinit-gene-6.4-mRNA-1 1700 1971 +;Gap=M272
scaffold109|size879770	snap_masked	match_part	618843	618871	13.251	+	.	ID=scaffold109|size879770:hsp:9561:4.5.0.6;Parent=scaffold109|size879770:hit:4346:4.5.0.6;Target=snap_masked-scaffold109|size879770-abinit-gene-6.4-mRNA-1 1972 2000 +;Gap=M29
scaffold109|size879770	snap_masked	match_part	618955	619009	8.956	+	.	ID=scaffold109|size879770:hsp:9562:4.5.0.6;Parent=scaffold109|size879770:hit:4346:4.5.0.6;Target=snap_masked-scaffold109|size879770-abinit-gene-6.4-mRNA-1 2001 2055 +;Gap=M55
scaffold109|size879770	snap_masked	match	625704	626241	14.044	+	.	ID=scaffold109|size879770:hit:4347:4.5.0.6;Name=snap_masked-scaffold109|size879770-abinit-gene-6.5-mRNA-1
scaffold109|size879770	snap_masked	match_part	625704	625714	5.779	+	.	ID=scaffold109|size879770:hsp:9563:4.5.0.6;Parent=scaffold109|size879770:hit:4347:4.5.0.6;Target=snap_masked-scaffold109|size879770-abinit-gene-6.5-mRNA-1 1 11 +;Gap=M11
scaffold109|size879770	snap_masked	match_part	626058	626241	8.265	+	.	ID=scaffold109|size879770:hsp:9564:4.5.0.6;Parent=scaffold109|size879770:hit:4347:4.5.0.6;Target=snap_masked-scaffold109|size879770-abinit-gene-6.5-mRNA-1 12 195 +;Gap=M184
scaffold109|size879770	snap_masked	match	627326	630028	174.74	+	.	ID=scaffold109|size879770:hit:4348:4.5.0.6;Name=snap_masked-scaffold109|size879770-abinit-gene-6.6-mRNA-1
scaffold109|size879770	snap_masked	match_part	627326	627429	3.347	+	.	ID=scaffold109|size879770:hsp:9565:4.5.0.6;Parent=scaffold109|size879770:hit:4348:4.5.0.6;Target=snap_masked-scaffold109|size879770-abinit-gene-6.6-mRNA-1 1 104 +;Gap=M104
scaffold109|size879770	snap_masked	match_part	627558	628205	72.529	+	.	ID=scaffold109|size879770:hsp:9566:4.5.0.6;Parent=scaffold109|size879770:hit:4348:4.5.0.6;Target=snap_masked-scaffold109|size879770-abinit-gene-6.6-mRNA-1 105 752 +;Gap=M648
scaffold109|size879770	snap_masked	match_part	628238	628337	9.612	+	.	ID=scaffold109|size879770:hsp:9567:4.5.0.6;Parent=scaffold109|size879770:hit:4348:4.5.0.6;Target=snap_masked-scaffold109|size879770-abinit-gene-6.6-mRNA-1 753 852 +;Gap=M100
scaffold109|size879770	snap_masked	match_part	628375	628689	8.254	+	.	ID=scaffold109|size879770:hsp:9568:4.5.0.6;Parent=scaffold109|size879770:hit:4348:4.5.0.6;Target=snap_masked-scaffold109|size879770-abinit-gene-6.6-mRNA-1 853 1167 +;Gap=M315
scaffold109|size879770	snap_masked	match_part	628752	629344	32.458	+	.	ID=scaffold109|size879770:hsp:9569:4.5.0.6;Parent=scaffold109|size879770:hit:4348:4.5.0.6;Target=snap_masked-scaffold109|size879770-abinit-gene-6.6-mRNA-1 1168 1760 +;Gap=M593
scaffold109|size879770	snap_masked	match_part	629422	630028	48.540	+	.	ID=scaffold109|size879770:hsp:9570:4.5.0.6;Parent=scaffold109|size879770:hit:4348:4.5.0.6;Target=snap_masked-scaffold109|size879770-abinit-gene-6.6-mRNA-1 1761 2367 +;Gap=M607
scaffold109|size879770	snap_masked	match	630124	630580	37.285	+	.	ID=scaffold109|size879770:hit:4349:4.5.0.6;Name=snap_masked-scaffold109|size879770-abinit-gene-6.7-mRNA-1
scaffold109|size879770	snap_masked	match_part	630124	630447	31.809	+	.	ID=scaffold109|size879770:hsp:9571:4.5.0.6;Parent=scaffold109|size879770:hit:4349:4.5.0.6;Target=snap_masked-scaffold109|size879770-abinit-gene-6.7-mRNA-1 1 324 +;Gap=M324
scaffold109|size879770	snap_masked	match_part	630452	630580	5.476	+	.	ID=scaffold109|size879770:hsp:9572:4.5.0.6;Parent=scaffold109|size879770:hit:4349:4.5.0.6;Target=snap_masked-scaffold109|size879770-abinit-gene-6.7-mRNA-1 325 453 +;Gap=M129
scaffold109|size879770	snap_masked	match	645555	646481	262.626	+	.	ID=scaffold109|size879770:hit:4350:4.5.0.6;Name=snap_masked-scaffold109|size879770-abinit-gene-6.8-mRNA-1
scaffold109|size879770	snap_masked	match_part	645555	645629	1.088	+	.	ID=scaffold109|size879770:hsp:9573:4.5.0.6;Parent=scaffold109|size879770:hit:4350:4.5.0.6;Target=snap_masked-scaffold109|size879770-abinit-gene-6.8-mRNA-1 1 75 +;Gap=M75
scaffold109|size879770	snap_masked	match_part	645747	646481	261.538	+	.	ID=scaffold109|size879770:hsp:9574:4.5.0.6;Parent=scaffold109|size879770:hit:4350:4.5.0.6;Target=snap_masked-scaffold109|size879770-abinit-gene-6.8-mRNA-1 76 810 +;Gap=M735
scaffold109|size879770	snap_masked	match	650639	653236	61.522	+	.	ID=scaffold109|size879770:hit:4351:4.5.0.6;Name=snap_masked-scaffold109|size879770-abinit-gene-6.9-mRNA-1
scaffold109|size879770	snap_masked	match_part	650639	651974	25.261	+	.	ID=scaffold109|size879770:hsp:9575:4.5.0.6;Parent=scaffold109|size879770:hit:4351:4.5.0.6;Target=snap_masked-scaffold109|size879770-abinit-gene-6.9-mRNA-1 1 1336 +;Gap=M1336
scaffold109|size879770	snap_masked	match_part	652125	653236	36.261	+	.	ID=scaffold109|size879770:hsp:9576:4.5.0.6;Parent=scaffold109|size879770:hit:4351:4.5.0.6;Target=snap_masked-scaffold109|size879770-abinit-gene-6.9-mRNA-1 1337 2448 +;Gap=M1112
scaffold109|size879770	snap_masked	match	653282	656967	54.66	+	.	ID=scaffold109|size879770:hit:4352:4.5.0.6;Name=snap_masked-scaffold109|size879770-abinit-gene-6.10-mRNA-1
scaffold109|size879770	snap_masked	match_part	653282	655664	26.786	+	.	ID=scaffold109|size879770:hsp:9577:4.5.0.6;Parent=scaffold109|size879770:hit:4352:4.5.0.6;Target=snap_masked-scaffold109|size879770-abinit-gene-6.10-mRNA-1 1 2383 +;Gap=M2383
scaffold109|size879770	snap_masked	match_part	655742	656967	27.874	+	.	ID=scaffold109|size879770:hsp:9578:4.5.0.6;Parent=scaffold109|size879770:hit:4352:4.5.0.6;Target=snap_masked-scaffold109|size879770-abinit-gene-6.10-mRNA-1 2384 3609 +;Gap=M1226
scaffold109|size879770	snap_masked	match	659200	660202	291.767	+	.	ID=scaffold109|size879770:hit:4353:4.5.0.6;Name=snap_masked-scaffold109|size879770-abinit-gene-6.11-mRNA-1
scaffold109|size879770	snap_masked	match_part	659200	659274	1.264	+	.	ID=scaffold109|size879770:hsp:9579:4.5.0.6;Parent=scaffold109|size879770:hit:4353:4.5.0.6;Target=snap_masked-scaffold109|size879770-abinit-gene-6.11-mRNA-1 1 75 +;Gap=M75
scaffold109|size879770	snap_masked	match_part	659411	660202	290.503	+	.	ID=scaffold109|size879770:hsp:9580:4.5.0.6;Parent=scaffold109|size879770:hit:4353:4.5.0.6;Target=snap_masked-scaffold109|size879770-abinit-gene-6.11-mRNA-1 76 867 +;Gap=M792
scaffold109|size879770	snap_masked	match	664599	666389	68.666	+	.	ID=scaffold109|size879770:hit:4354:4.5.0.6;Name=snap_masked-scaffold109|size879770-abinit-gene-6.12-mRNA-1
scaffold109|size879770	snap_masked	match_part	664599	666389	68.666	+	.	ID=scaffold109|size879770:hsp:9581:4.5.0.6;Parent=scaffold109|size879770:hit:4354:4.5.0.6;Target=snap_masked-scaffold109|size879770-abinit-gene-6.12-mRNA-1 1 1791 +;Gap=M1791
scaffold109|size879770	snap_masked	match	679075	680124	36.922	+	.	ID=scaffold109|size879770:hit:4355:4.5.0.6;Name=snap_masked-scaffold109|size879770-abinit-gene-6.13-mRNA-1
scaffold109|size879770	snap_masked	match_part	679075	680124	36.922	+	.	ID=scaffold109|size879770:hsp:9582:4.5.0.6;Parent=scaffold109|size879770:hit:4355:4.5.0.6;Target=snap_masked-scaffold109|size879770-abinit-gene-6.13-mRNA-1 1 1050 +;Gap=M1050
scaffold109|size879770	snap_masked	match	680308	681133	21.881	+	.	ID=scaffold109|size879770:hit:4356:4.5.0.6;Name=snap_masked-scaffold109|size879770-abinit-gene-6.14-mRNA-1
scaffold109|size879770	snap_masked	match_part	680308	680485	4.430	+	.	ID=scaffold109|size879770:hsp:9583:4.5.0.6;Parent=scaffold109|size879770:hit:4356:4.5.0.6;Target=snap_masked-scaffold109|size879770-abinit-gene-6.14-mRNA-1 1 178 +;Gap=M178
scaffold109|size879770	snap_masked	match_part	680505	681133	17.451	+	.	ID=scaffold109|size879770:hsp:9584:4.5.0.6;Parent=scaffold109|size879770:hit:4356:4.5.0.6;Target=snap_masked-scaffold109|size879770-abinit-gene-6.14-mRNA-1 179 807 +;Gap=M629
scaffold109|size879770	snap_masked	match	681666	682566	15.175	+	.	ID=scaffold109|size879770:hit:4357:4.5.0.6;Name=snap_masked-scaffold109|size879770-abinit-gene-6.15-mRNA-1
scaffold109|size879770	snap_masked	match_part	681666	681852	6.890	+	.	ID=scaffold109|size879770:hsp:9585:4.5.0.6;Parent=scaffold109|size879770:hit:4357:4.5.0.6;Target=snap_masked-scaffold109|size879770-abinit-gene-6.15-mRNA-1 1 187 +;Gap=M187
scaffold109|size879770	snap_masked	match_part	681947	682566	8.285	+	.	ID=scaffold109|size879770:hsp:9586:4.5.0.6;Parent=scaffold109|size879770:hit:4357:4.5.0.6;Target=snap_masked-scaffold109|size879770-abinit-gene-6.15-mRNA-1 188 807 +;Gap=M620
scaffold109|size879770	snap_masked	match	682596	683237	18.985	+	.	ID=scaffold109|size879770:hit:4358:4.5.0.6;Name=snap_masked-scaffold109|size879770-abinit-gene-6.16-mRNA-1
scaffold109|size879770	snap_masked	match_part	682596	683237	18.985	+	.	ID=scaffold109|size879770:hsp:9587:4.5.0.6;Parent=scaffold109|size879770:hit:4358:4.5.0.6;Target=snap_masked-scaffold109|size879770-abinit-gene-6.16-mRNA-1 1 642 +;Gap=M642
scaffold109|size879770	snap_masked	match	601884	603456	75.938	-	.	ID=scaffold109|size879770:hit:4359:4.5.0.6;Name=snap_masked-scaffold109|size879770-abinit-gene-6.17-mRNA-1
scaffold109|size879770	snap_masked	match_part	602562	603456	59.563	-	.	ID=scaffold109|size879770:hsp:9588:4.5.0.6;Parent=scaffold109|size879770:hit:4359:4.5.0.6;Target=snap_masked-scaffold109|size879770-abinit-gene-6.17-mRNA-1 558 1452 +;Gap=M895
scaffold109|size879770	snap_masked	match_part	601884	602440	16.375	-	.	ID=scaffold109|size879770:hsp:9589:4.5.0.6;Parent=scaffold109|size879770:hit:4359:4.5.0.6;Target=snap_masked-scaffold109|size879770-abinit-gene-6.17-mRNA-1 1 557 +;Gap=M557
scaffold109|size879770	snap_masked	match	607192	608400	83.705	-	.	ID=scaffold109|size879770:hit:4360:4.5.0.6;Name=snap_masked-scaffold109|size879770-abinit-gene-6.18-mRNA-1
scaffold109|size879770	snap_masked	match_part	607192	608400	83.705	-	.	ID=scaffold109|size879770:hsp:9590:4.5.0.6;Parent=scaffold109|size879770:hit:4360:4.5.0.6;Target=snap_masked-scaffold109|size879770-abinit-gene-6.18-mRNA-1 1 1209 +;Gap=M1209
scaffold109|size879770	snap_masked	match	631436	631669	11.752	-	.	ID=scaffold109|size879770:hit:4361:4.5.0.6;Name=snap_masked-scaffold109|size879770-abinit-gene-6.19-mRNA-1
scaffold109|size879770	snap_masked	match_part	631436	631669	11.752	-	.	ID=scaffold109|size879770:hsp:9591:4.5.0.6;Parent=scaffold109|size879770:hit:4361:4.5.0.6;Target=snap_masked-scaffold109|size879770-abinit-gene-6.19-mRNA-1 1 234 +;Gap=M234
scaffold109|size879770	snap_masked	match	632923	633674	34.821	-	.	ID=scaffold109|size879770:hit:4362:4.5.0.6;Name=snap_masked-scaffold109|size879770-abinit-gene-6.20-mRNA-1
scaffold109|size879770	snap_masked	match_part	633444	633674	15.838	-	.	ID=scaffold109|size879770:hsp:9592:4.5.0.6;Parent=scaffold109|size879770:hit:4362:4.5.0.6;Target=snap_masked-scaffold109|size879770-abinit-gene-6.20-mRNA-1 319 549 +;Gap=M231
scaffold109|size879770	snap_masked	match_part	632923	633240	18.983	-	.	ID=scaffold109|size879770:hsp:9593:4.5.0.6;Parent=scaffold109|size879770:hit:4362:4.5.0.6;Target=snap_masked-scaffold109|size879770-abinit-gene-6.20-mRNA-1 1 318 +;Gap=M318
scaffold109|size879770	snap_masked	match	633958	634978	81.302	-	.	ID=scaffold109|size879770:hit:4363:4.5.0.6;Name=snap_masked-scaffold109|size879770-abinit-gene-6.21-mRNA-1
scaffold109|size879770	snap_masked	match_part	634947	634978	13.954	-	.	ID=scaffold109|size879770:hsp:9594:4.5.0.6;Parent=scaffold109|size879770:hit:4363:4.5.0.6;Target=snap_masked-scaffold109|size879770-abinit-gene-6.21-mRNA-1 509 540 +;Gap=M32
scaffold109|size879770	snap_masked	match_part	634808	634844	6.831	-	.	ID=scaffold109|size879770:hsp:9595:4.5.0.6;Parent=scaffold109|size879770:hit:4363:4.5.0.6;Target=snap_masked-scaffold109|size879770-abinit-gene-6.21-mRNA-1 472 508 +;Gap=M37
scaffold109|size879770	snap_masked	match_part	634651	634701	8.739	-	.	ID=scaffold109|size879770:hsp:9596:4.5.0.6;Parent=scaffold109|size879770:hit:4363:4.5.0.6;Target=snap_masked-scaffold109|size879770-abinit-gene-6.21-mRNA-1 421 471 +;Gap=M51
scaffold109|size879770	snap_masked	match_part	634473	634547	18.479	-	.	ID=scaffold109|size879770:hsp:9597:4.5.0.6;Parent=scaffold109|size879770:hit:4363:4.5.0.6;Target=snap_masked-scaffold109|size879770-abinit-gene-6.21-mRNA-1 346 420 +;Gap=M75
scaffold109|size879770	snap_masked	match_part	633958	634302	33.299	-	.	ID=scaffold109|size879770:hsp:9598:4.5.0.6;Parent=scaffold109|size879770:hit:4363:4.5.0.6;Target=snap_masked-scaffold109|size879770-abinit-gene-6.21-mRNA-1 1 345 +;Gap=M345
scaffold109|size879770	snap_masked	match	635096	636121	46.379	-	.	ID=scaffold109|size879770:hit:4364:4.5.0.6;Name=snap_masked-scaffold109|size879770-abinit-gene-6.22-mRNA-1
scaffold109|size879770	snap_masked	match_part	635415	636121	28.858	-	.	ID=scaffold109|size879770:hsp:9599:4.5.0.6;Parent=scaffold109|size879770:hit:4364:4.5.0.6;Target=snap_masked-scaffold109|size879770-abinit-gene-6.22-mRNA-1 308 1014 +;Gap=M707
scaffold109|size879770	snap_masked	match_part	635096	635402	17.521	-	.	ID=scaffold109|size879770:hsp:9600:4.5.0.6;Parent=scaffold109|size879770:hit:4364:4.5.0.6;Target=snap_masked-scaffold109|size879770-abinit-gene-6.22-mRNA-1 1 307 +;Gap=M307
scaffold109|size879770	snap_masked	match	636638	639114	66.957	-	.	ID=scaffold109|size879770:hit:4365:4.5.0.6;Name=snap_masked-scaffold109|size879770-abinit-gene-6.23-mRNA-1
scaffold109|size879770	snap_masked	match_part	638214	639114	27.912	-	.	ID=scaffold109|size879770:hsp:9601:4.5.0.6;Parent=scaffold109|size879770:hit:4365:4.5.0.6;Target=snap_masked-scaffold109|size879770-abinit-gene-6.23-mRNA-1 1503 2403 +;Gap=M901
scaffold109|size879770	snap_masked	match_part	636638	638139	39.045	-	.	ID=scaffold109|size879770:hsp:9602:4.5.0.6;Parent=scaffold109|size879770:hit:4365:4.5.0.6;Target=snap_masked-scaffold109|size879770-abinit-gene-6.23-mRNA-1 1 1502 +;Gap=M1502
scaffold109|size879770	snap_masked	match	639368	640498	32.377	-	.	ID=scaffold109|size879770:hit:4366:4.5.0.6;Name=snap_masked-scaffold109|size879770-abinit-gene-6.24-mRNA-1
scaffold109|size879770	snap_masked	match_part	639368	640498	32.377	-	.	ID=scaffold109|size879770:hsp:9603:4.5.0.6;Parent=scaffold109|size879770:hit:4366:4.5.0.6;Target=snap_masked-scaffold109|size879770-abinit-gene-6.24-mRNA-1 1 1131 +;Gap=M1131
scaffold109|size879770	snap_masked	match	659386	660186	222.259	-	.	ID=scaffold109|size879770:hit:4367:4.5.0.6;Name=snap_masked-scaffold109|size879770-abinit-gene-6.25-mRNA-1
scaffold109|size879770	snap_masked	match_part	659386	660186	222.259	-	.	ID=scaffold109|size879770:hsp:9604:4.5.0.6;Parent=scaffold109|size879770:hit:4367:4.5.0.6;Target=snap_masked-scaffold109|size879770-abinit-gene-6.25-mRNA-1 1 801 +;Gap=M801
scaffold109|size879770	snap_masked	match	672001	674381	71.944	-	.	ID=scaffold109|size879770:hit:4368:4.5.0.6;Name=snap_masked-scaffold109|size879770-abinit-gene-6.26-mRNA-1
scaffold109|size879770	snap_masked	match_part	672750	674381	59.777	-	.	ID=scaffold109|size879770:hsp:9605:4.5.0.6;Parent=scaffold109|size879770:hit:4368:4.5.0.6;Target=snap_masked-scaffold109|size879770-abinit-gene-6.26-mRNA-1 712 2343 +;Gap=M1632
scaffold109|size879770	snap_masked	match_part	672001	672711	12.167	-	.	ID=scaffold109|size879770:hsp:9606:4.5.0.6;Parent=scaffold109|size879770:hit:4368:4.5.0.6;Target=snap_masked-scaffold109|size879770-abinit-gene-6.26-mRNA-1 1 711 +;Gap=M711
scaffold109|size879770	snap_masked	match	674497	675186	25.042	-	.	ID=scaffold109|size879770:hit:4369:4.5.0.6;Name=snap_masked-scaffold109|size879770-abinit-gene-6.27-mRNA-1
scaffold109|size879770	snap_masked	match_part	674497	675186	25.042	-	.	ID=scaffold109|size879770:hsp:9607:4.5.0.6;Parent=scaffold109|size879770:hit:4369:4.5.0.6;Target=snap_masked-scaffold109|size879770-abinit-gene-6.27-mRNA-1 1 690 +;Gap=M690
scaffold109|size879770	snap_masked	match	675665	676015	10.124	-	.	ID=scaffold109|size879770:hit:4370:4.5.0.6;Name=snap_masked-scaffold109|size879770-abinit-gene-6.28-mRNA-1
scaffold109|size879770	snap_masked	match_part	675665	676015	10.124	-	.	ID=scaffold109|size879770:hsp:9608:4.5.0.6;Parent=scaffold109|size879770:hit:4370:4.5.0.6;Target=snap_masked-scaffold109|size879770-abinit-gene-6.28-mRNA-1 1 351 +;Gap=M351
scaffold109|size879770	snap_masked	match	676020	677043	26.345	-	.	ID=scaffold109|size879770:hit:4371:4.5.0.6;Name=snap_masked-scaffold109|size879770-abinit-gene-6.29-mRNA-1
scaffold109|size879770	snap_masked	match_part	676445	677043	17.943	-	.	ID=scaffold109|size879770:hsp:9609:4.5.0.6;Parent=scaffold109|size879770:hit:4371:4.5.0.6;Target=snap_masked-scaffold109|size879770-abinit-gene-6.29-mRNA-1 419 1017 +;Gap=M599
scaffold109|size879770	snap_masked	match_part	676020	676437	8.402	-	.	ID=scaffold109|size879770:hsp:9610:4.5.0.6;Parent=scaffold109|size879770:hit:4371:4.5.0.6;Target=snap_masked-scaffold109|size879770-abinit-gene-6.29-mRNA-1 1 418 +;Gap=M418
scaffold109|size879770	snap_masked	match	683457	684024	14.738	-	.	ID=scaffold109|size879770:hit:4372:4.5.0.6;Name=snap_masked-scaffold109|size879770-abinit-gene-6.30-mRNA-1
scaffold109|size879770	snap_masked	match_part	683966	684024	6.587	-	.	ID=scaffold109|size879770:hsp:9611:4.5.0.6;Parent=scaffold109|size879770:hit:4372:4.5.0.6;Target=snap_masked-scaffold109|size879770-abinit-gene-6.30-mRNA-1 170 228 +;Gap=M59
scaffold109|size879770	snap_masked	match_part	683457	683625	8.151	-	.	ID=scaffold109|size879770:hsp:9612:4.5.0.6;Parent=scaffold109|size879770:hit:4372:4.5.0.6;Target=snap_masked-scaffold109|size879770-abinit-gene-6.30-mRNA-1 1 169 +;Gap=M169
###
scaffold109|size879770	snap_masked	match	695799	696374	118.675	+	.	ID=scaffold109|size879770:hit:4373:4.5.0.7;Name=snap_masked-scaffold109|size879770-abinit-gene-7.0-mRNA-1
scaffold109|size879770	snap_masked	match_part	695799	696374	118.675	+	.	ID=scaffold109|size879770:hsp:9613:4.5.0.7;Parent=scaffold109|size879770:hit:4373:4.5.0.7;Target=snap_masked-scaffold109|size879770-abinit-gene-7.0-mRNA-1 1 576 +;Gap=M576
scaffold109|size879770	snap_masked	match	696380	698959	166.922	+	.	ID=scaffold109|size879770:hit:4374:4.5.0.7;Name=snap_masked-scaffold109|size879770-abinit-gene-7.1-mRNA-1
scaffold109|size879770	snap_masked	match_part	696380	696962	50.934	+	.	ID=scaffold109|size879770:hsp:9614:4.5.0.7;Parent=scaffold109|size879770:hit:4374:4.5.0.7;Target=snap_masked-scaffold109|size879770-abinit-gene-7.1-mRNA-1 1 583 +;Gap=M583
scaffold109|size879770	snap_masked	match_part	697054	697926	84.665	+	.	ID=scaffold109|size879770:hsp:9615:4.5.0.7;Parent=scaffold109|size879770:hit:4374:4.5.0.7;Target=snap_masked-scaffold109|size879770-abinit-gene-7.1-mRNA-1 584 1456 +;Gap=M873
scaffold109|size879770	snap_masked	match_part	698010	698531	16.765	+	.	ID=scaffold109|size879770:hsp:9616:4.5.0.7;Parent=scaffold109|size879770:hit:4374:4.5.0.7;Target=snap_masked-scaffold109|size879770-abinit-gene-7.1-mRNA-1 1457 1978 +;Gap=M522
scaffold109|size879770	snap_masked	match_part	698571	698959	14.558	+	.	ID=scaffold109|size879770:hsp:9617:4.5.0.7;Parent=scaffold109|size879770:hit:4374:4.5.0.7;Target=snap_masked-scaffold109|size879770-abinit-gene-7.1-mRNA-1 1979 2367 +;Gap=M389
scaffold109|size879770	snap_masked	match	699020	699740	66.881	+	.	ID=scaffold109|size879770:hit:4375:4.5.0.7;Name=snap_masked-scaffold109|size879770-abinit-gene-7.2-mRNA-1
scaffold109|size879770	snap_masked	match_part	699020	699188	10.677	+	.	ID=scaffold109|size879770:hsp:9618:4.5.0.7;Parent=scaffold109|size879770:hit:4375:4.5.0.7;Target=snap_masked-scaffold109|size879770-abinit-gene-7.2-mRNA-1 1 169 +;Gap=M169
scaffold109|size879770	snap_masked	match_part	699271	699740	56.204	+	.	ID=scaffold109|size879770:hsp:9619:4.5.0.7;Parent=scaffold109|size879770:hit:4375:4.5.0.7;Target=snap_masked-scaffold109|size879770-abinit-gene-7.2-mRNA-1 170 639 +;Gap=M470
scaffold109|size879770	snap_masked	match	701676	703811	140.949	+	.	ID=scaffold109|size879770:hit:4376:4.5.0.7;Name=snap_masked-scaffold109|size879770-abinit-gene-7.3-mRNA-1
scaffold109|size879770	snap_masked	match_part	701676	702753	127.211	+	.	ID=scaffold109|size879770:hsp:9620:4.5.0.7;Parent=scaffold109|size879770:hit:4376:4.5.0.7;Target=snap_masked-scaffold109|size879770-abinit-gene-7.3-mRNA-1 1 1078 +;Gap=M1078
scaffold109|size879770	snap_masked	match_part	703627	703811	13.738	+	.	ID=scaffold109|size879770:hsp:9621:4.5.0.7;Parent=scaffold109|size879770:hit:4376:4.5.0.7;Target=snap_masked-scaffold109|size879770-abinit-gene-7.3-mRNA-1 1079 1263 +;Gap=M185
scaffold109|size879770	snap_masked	match	706238	706881	7.065	+	.	ID=scaffold109|size879770:hit:4377:4.5.0.7;Name=snap_masked-scaffold109|size879770-abinit-gene-7.4-mRNA-1
scaffold109|size879770	snap_masked	match_part	706238	706439	-1.830	+	.	ID=scaffold109|size879770:hsp:9622:4.5.0.7;Parent=scaffold109|size879770:hit:4377:4.5.0.7;Target=snap_masked-scaffold109|size879770-abinit-gene-7.4-mRNA-1 1 202 +;Gap=M202
scaffold109|size879770	snap_masked	match_part	706472	706881	8.895	+	.	ID=scaffold109|size879770:hsp:9623:4.5.0.7;Parent=scaffold109|size879770:hit:4377:4.5.0.7;Target=snap_masked-scaffold109|size879770-abinit-gene-7.4-mRNA-1 203 612 +;Gap=M410
scaffold109|size879770	snap_masked	match	719748	720906	45.108	+	.	ID=scaffold109|size879770:hit:4378:4.5.0.7;Name=snap_masked-scaffold109|size879770-abinit-gene-7.5-mRNA-1
scaffold109|size879770	snap_masked	match_part	719748	719877	-2.380	+	.	ID=scaffold109|size879770:hsp:9624:4.5.0.7;Parent=scaffold109|size879770:hit:4378:4.5.0.7;Target=snap_masked-scaffold109|size879770-abinit-gene-7.5-mRNA-1 1 130 +;Gap=M130
scaffold109|size879770	snap_masked	match_part	719996	720220	28.882	+	.	ID=scaffold109|size879770:hsp:9625:4.5.0.7;Parent=scaffold109|size879770:hit:4378:4.5.0.7;Target=snap_masked-scaffold109|size879770-abinit-gene-7.5-mRNA-1 131 355 +;Gap=M225
scaffold109|size879770	snap_masked	match_part	720581	720906	18.606	+	.	ID=scaffold109|size879770:hsp:9626:4.5.0.7;Parent=scaffold109|size879770:hit:4378:4.5.0.7;Target=snap_masked-scaffold109|size879770-abinit-gene-7.5-mRNA-1 356 681 +;Gap=M326
scaffold109|size879770	snap_masked	match	744128	746098	98.361	+	.	ID=scaffold109|size879770:hit:4379:4.5.0.7;Name=snap_masked-scaffold109|size879770-abinit-gene-7.6-mRNA-1
scaffold109|size879770	snap_masked	match_part	744128	746098	98.361	+	.	ID=scaffold109|size879770:hsp:9627:4.5.0.7;Parent=scaffold109|size879770:hit:4379:4.5.0.7;Target=snap_masked-scaffold109|size879770-abinit-gene-7.6-mRNA-1 1 1971 +;Gap=M1971
scaffold109|size879770	snap_masked	match	751643	751929	90.498	+	.	ID=scaffold109|size879770:hit:4380:4.5.0.7;Name=snap_masked-scaffold109|size879770-abinit-gene-7.7-mRNA-1
scaffold109|size879770	snap_masked	match_part	751643	751657	10.125	+	.	ID=scaffold109|size879770:hsp:9628:4.5.0.7;Parent=scaffold109|size879770:hit:4380:4.5.0.7;Target=snap_masked-scaffold109|size879770-abinit-gene-7.7-mRNA-1 1 15 +;Gap=M15
scaffold109|size879770	snap_masked	match_part	751726	751929	80.373	+	.	ID=scaffold109|size879770:hsp:9629:4.5.0.7;Parent=scaffold109|size879770:hit:4380:4.5.0.7;Target=snap_masked-scaffold109|size879770-abinit-gene-7.7-mRNA-1 16 219 +;Gap=M204
scaffold109|size879770	snap_masked	match	752657	756179	157.139	+	.	ID=scaffold109|size879770:hit:4381:4.5.0.7;Name=snap_masked-scaffold109|size879770-abinit-gene-7.8-mRNA-1
scaffold109|size879770	snap_masked	match_part	752657	754696	83.640	+	.	ID=scaffold109|size879770:hsp:9630:4.5.0.7;Parent=scaffold109|size879770:hit:4381:4.5.0.7;Target=snap_masked-scaffold109|size879770-abinit-gene-7.8-mRNA-1 1 2040 +;Gap=M2040
scaffold109|size879770	snap_masked	match_part	754760	755317	28.652	+	.	ID=scaffold109|size879770:hsp:9631:4.5.0.7;Parent=scaffold109|size879770:hit:4381:4.5.0.7;Target=snap_masked-scaffold109|size879770-abinit-gene-7.8-mRNA-1 2041 2598 +;Gap=M558
scaffold109|size879770	snap_masked	match_part	755403	756179	44.847	+	.	ID=scaffold109|size879770:hsp:9632:4.5.0.7;Parent=scaffold109|size879770:hit:4381:4.5.0.7;Target=snap_masked-scaffold109|size879770-abinit-gene-7.8-mRNA-1 2599 3375 +;Gap=M777
scaffold109|size879770	snap_masked	match	759844	760806	27.795	+	.	ID=scaffold109|size879770:hit:4382:4.5.0.7;Name=snap_masked-scaffold109|size879770-abinit-gene-7.9-mRNA-1
scaffold109|size879770	snap_masked	match_part	759844	760806	27.795	+	.	ID=scaffold109|size879770:hsp:9633:4.5.0.7;Parent=scaffold109|size879770:hit:4382:4.5.0.7;Target=snap_masked-scaffold109|size879770-abinit-gene-7.9-mRNA-1 1 963 +;Gap=M963
scaffold109|size879770	snap_masked	match	762423	762965	50.678	+	.	ID=scaffold109|size879770:hit:4383:4.5.0.7;Name=snap_masked-scaffold109|size879770-abinit-gene-7.10-mRNA-1
scaffold109|size879770	snap_masked	match_part	762423	762965	50.678	+	.	ID=scaffold109|size879770:hsp:9634:4.5.0.7;Parent=scaffold109|size879770:hit:4383:4.5.0.7;Target=snap_masked-scaffold109|size879770-abinit-gene-7.10-mRNA-1 1 543 +;Gap=M543
scaffold109|size879770	snap_masked	match	763479	764199	63.447	+	.	ID=scaffold109|size879770:hit:4384:4.5.0.7;Name=snap_masked-scaffold109|size879770-abinit-gene-7.11-mRNA-1
scaffold109|size879770	snap_masked	match_part	763479	763539	0.793	+	.	ID=scaffold109|size879770:hsp:9635:4.5.0.7;Parent=scaffold109|size879770:hit:4384:4.5.0.7;Target=snap_masked-scaffold109|size879770-abinit-gene-7.11-mRNA-1 1 61 +;Gap=M61
scaffold109|size879770	snap_masked	match_part	763643	764199	62.654	+	.	ID=scaffold109|size879770:hsp:9636:4.5.0.7;Parent=scaffold109|size879770:hit:4384:4.5.0.7;Target=snap_masked-scaffold109|size879770-abinit-gene-7.11-mRNA-1 62 618 +;Gap=M557
scaffold109|size879770	snap_masked	match	814042	814647	10.557	+	.	ID=scaffold109|size879770:hit:4385:4.5.0.7;Name=snap_masked-scaffold109|size879770-abinit-gene-7.12-mRNA-1
scaffold109|size879770	snap_masked	match_part	814042	814647	10.557	+	.	ID=scaffold109|size879770:hsp:9637:4.5.0.7;Parent=scaffold109|size879770:hit:4385:4.5.0.7;Target=snap_masked-scaffold109|size879770-abinit-gene-7.12-mRNA-1 1 606 +;Gap=M606
scaffold109|size879770	snap_masked	match	814953	816193	88.415	+	.	ID=scaffold109|size879770:hit:4386:4.5.0.7;Name=snap_masked-scaffold109|size879770-abinit-gene-7.13-mRNA-1
scaffold109|size879770	snap_masked	match_part	814953	815207	20.551	+	.	ID=scaffold109|size879770:hsp:9638:4.5.0.7;Parent=scaffold109|size879770:hit:4386:4.5.0.7;Target=snap_masked-scaffold109|size879770-abinit-gene-7.13-mRNA-1 1 255 +;Gap=M255
scaffold109|size879770	snap_masked	match_part	815276	816193	67.864	+	.	ID=scaffold109|size879770:hsp:9639:4.5.0.7;Parent=scaffold109|size879770:hit:4386:4.5.0.7;Target=snap_masked-scaffold109|size879770-abinit-gene-7.13-mRNA-1 256 1173 +;Gap=M918
scaffold109|size879770	snap_masked	match	818255	818449	20.013	+	.	ID=scaffold109|size879770:hit:4387:4.5.0.7;Name=snap_masked-scaffold109|size879770-abinit-gene-7.14-mRNA-1
scaffold109|size879770	snap_masked	match_part	818255	818449	20.013	+	.	ID=scaffold109|size879770:hsp:9640:4.5.0.7;Parent=scaffold109|size879770:hit:4387:4.5.0.7;Target=snap_masked-scaffold109|size879770-abinit-gene-7.14-mRNA-1 1 195 +;Gap=M195
scaffold109|size879770	snap_masked	match	826321	827154	36.993	+	.	ID=scaffold109|size879770:hit:4388:4.5.0.7;Name=snap_masked-scaffold109|size879770-abinit-gene-7.15-mRNA-1
scaffold109|size879770	snap_masked	match_part	826321	826348	7.763	+	.	ID=scaffold109|size879770:hsp:9641:4.5.0.7;Parent=scaffold109|size879770:hit:4388:4.5.0.7;Target=snap_masked-scaffold109|size879770-abinit-gene-7.15-mRNA-1 1 28 +;Gap=M28
scaffold109|size879770	snap_masked	match_part	826436	826516	25.128	+	.	ID=scaffold109|size879770:hsp:9642:4.5.0.7;Parent=scaffold109|size879770:hit:4388:4.5.0.7;Target=snap_masked-scaffold109|size879770-abinit-gene-7.15-mRNA-1 29 109 +;Gap=M81
scaffold109|size879770	snap_masked	match_part	827060	827154	4.102	+	.	ID=scaffold109|size879770:hsp:9643:4.5.0.7;Parent=scaffold109|size879770:hit:4388:4.5.0.7;Target=snap_masked-scaffold109|size879770-abinit-gene-7.15-mRNA-1 110 204 +;Gap=M95
scaffold109|size879770	snap_masked	match	828817	832326	179.133	+	.	ID=scaffold109|size879770:hit:4389:4.5.0.7;Name=snap_masked-scaffold109|size879770-abinit-gene-7.16-mRNA-1
scaffold109|size879770	snap_masked	match_part	828817	832326	179.133	+	.	ID=scaffold109|size879770:hsp:9644:4.5.0.7;Parent=scaffold109|size879770:hit:4389:4.5.0.7;Target=snap_masked-scaffold109|size879770-abinit-gene-7.16-mRNA-1 1 3510 +;Gap=M3510
scaffold109|size879770	snap_masked	match	844593	845243	57.102	+	.	ID=scaffold109|size879770:hit:4390:4.5.0.7;Name=snap_masked-scaffold109|size879770-abinit-gene-7.17-mRNA-1
scaffold109|size879770	snap_masked	match_part	844593	844742	21.352	+	.	ID=scaffold109|size879770:hsp:9645:4.5.0.7;Parent=scaffold109|size879770:hit:4390:4.5.0.7;Target=snap_masked-scaffold109|size879770-abinit-gene-7.17-mRNA-1 1 150 +;Gap=M150
scaffold109|size879770	snap_masked	match_part	844797	844897	11.179	+	.	ID=scaffold109|size879770:hsp:9646:4.5.0.7;Parent=scaffold109|size879770:hit:4390:4.5.0.7;Target=snap_masked-scaffold109|size879770-abinit-gene-7.17-mRNA-1 151 251 +;Gap=M101
scaffold109|size879770	snap_masked	match_part	844958	845243	24.571	+	.	ID=scaffold109|size879770:hsp:9647:4.5.0.7;Parent=scaffold109|size879770:hit:4390:4.5.0.7;Target=snap_masked-scaffold109|size879770-abinit-gene-7.17-mRNA-1 252 537 +;Gap=M286
scaffold109|size879770	snap_masked	match	849341	853147	141.011	+	.	ID=scaffold109|size879770:hit:4391:4.5.0.7;Name=snap_masked-scaffold109|size879770-abinit-gene-7.18-mRNA-1
scaffold109|size879770	snap_masked	match_part	849341	852017	111.461	+	.	ID=scaffold109|size879770:hsp:9648:4.5.0.7;Parent=scaffold109|size879770:hit:4391:4.5.0.7;Target=snap_masked-scaffold109|size879770-abinit-gene-7.18-mRNA-1 1 2677 +;Gap=M2677
scaffold109|size879770	snap_masked	match_part	852108	853147	29.550	+	.	ID=scaffold109|size879770:hsp:9649:4.5.0.7;Parent=scaffold109|size879770:hit:4391:4.5.0.7;Target=snap_masked-scaffold109|size879770-abinit-gene-7.18-mRNA-1 2678 3717 +;Gap=M1040
scaffold109|size879770	snap_masked	match	853616	855697	105.462	+	.	ID=scaffold109|size879770:hit:4392:4.5.0.7;Name=snap_masked-scaffold109|size879770-abinit-gene-7.19-mRNA-1
scaffold109|size879770	snap_masked	match_part	853616	854762	60.833	+	.	ID=scaffold109|size879770:hsp:9650:4.5.0.7;Parent=scaffold109|size879770:hit:4392:4.5.0.7;Target=snap_masked-scaffold109|size879770-abinit-gene-7.19-mRNA-1 1 1147 +;Gap=M1147
scaffold109|size879770	snap_masked	match_part	854793	855697	44.629	+	.	ID=scaffold109|size879770:hsp:9651:4.5.0.7;Parent=scaffold109|size879770:hit:4392:4.5.0.7;Target=snap_masked-scaffold109|size879770-abinit-gene-7.19-mRNA-1 1148 2052 +;Gap=M905
scaffold109|size879770	snap_masked	match	857462	858861	85.219	+	.	ID=scaffold109|size879770:hit:4393:4.5.0.7;Name=snap_masked-scaffold109|size879770-abinit-gene-7.20-mRNA-1
scaffold109|size879770	snap_masked	match_part	857462	858265	54.968	+	.	ID=scaffold109|size879770:hsp:9652:4.5.0.7;Parent=scaffold109|size879770:hit:4393:4.5.0.7;Target=snap_masked-scaffold109|size879770-abinit-gene-7.20-mRNA-1 1 804 +;Gap=M804
scaffold109|size879770	snap_masked	match_part	858363	858500	17.561	+	.	ID=scaffold109|size879770:hsp:9653:4.5.0.7;Parent=scaffold109|size879770:hit:4393:4.5.0.7;Target=snap_masked-scaffold109|size879770-abinit-gene-7.20-mRNA-1 805 942 +;Gap=M138
scaffold109|size879770	snap_masked	match_part	858595	858861	12.690	+	.	ID=scaffold109|size879770:hsp:9654:4.5.0.7;Parent=scaffold109|size879770:hit:4393:4.5.0.7;Target=snap_masked-scaffold109|size879770-abinit-gene-7.20-mRNA-1 943 1209 +;Gap=M267
scaffold109|size879770	snap_masked	match	859066	861081	97.645	+	.	ID=scaffold109|size879770:hit:4394:4.5.0.7;Name=snap_masked-scaffold109|size879770-abinit-gene-7.21-mRNA-1
scaffold109|size879770	snap_masked	match_part	859066	859576	19.396	+	.	ID=scaffold109|size879770:hsp:9655:4.5.0.7;Parent=scaffold109|size879770:hit:4394:4.5.0.7;Target=snap_masked-scaffold109|size879770-abinit-gene-7.21-mRNA-1 1 511 +;Gap=M511
scaffold109|size879770	snap_masked	match_part	859664	860043	29.937	+	.	ID=scaffold109|size879770:hsp:9656:4.5.0.7;Parent=scaffold109|size879770:hit:4394:4.5.0.7;Target=snap_masked-scaffold109|size879770-abinit-gene-7.21-mRNA-1 512 891 +;Gap=M380
scaffold109|size879770	snap_masked	match_part	860143	861081	48.312	+	.	ID=scaffold109|size879770:hsp:9657:4.5.0.7;Parent=scaffold109|size879770:hit:4394:4.5.0.7;Target=snap_masked-scaffold109|size879770-abinit-gene-7.21-mRNA-1 892 1830 +;Gap=M939
scaffold109|size879770	snap_masked	match	868005	868388	30.882	+	.	ID=scaffold109|size879770:hit:4395:4.5.0.7;Name=snap_masked-scaffold109|size879770-abinit-gene-7.22-mRNA-1
scaffold109|size879770	snap_masked	match_part	868005	868098	11.618	+	.	ID=scaffold109|size879770:hsp:9658:4.5.0.7;Parent=scaffold109|size879770:hit:4395:4.5.0.7;Target=snap_masked-scaffold109|size879770-abinit-gene-7.22-mRNA-1 1 94 +;Gap=M94
scaffold109|size879770	snap_masked	match_part	868153	868388	19.264	+	.	ID=scaffold109|size879770:hsp:9659:4.5.0.7;Parent=scaffold109|size879770:hit:4395:4.5.0.7;Target=snap_masked-scaffold109|size879770-abinit-gene-7.22-mRNA-1 95 330 +;Gap=M236
scaffold109|size879770	snap_masked	match	870627	870917	15.332	+	.	ID=scaffold109|size879770:hit:4396:4.5.0.7;Name=snap_masked-scaffold109|size879770-abinit-gene-7.23-mRNA-1
scaffold109|size879770	snap_masked	match_part	870627	870917	15.332	+	.	ID=scaffold109|size879770:hsp:9660:4.5.0.7;Parent=scaffold109|size879770:hit:4396:4.5.0.7;Target=snap_masked-scaffold109|size879770-abinit-gene-7.23-mRNA-1 1 291 +;Gap=M291
scaffold109|size879770	snap_masked	match	700184	701106	69.909	-	.	ID=scaffold109|size879770:hit:4397:4.5.0.7;Name=snap_masked-scaffold109|size879770-abinit-gene-7.24-mRNA-1
scaffold109|size879770	snap_masked	match_part	700933	701106	15.212	-	.	ID=scaffold109|size879770:hsp:9661:4.5.0.7;Parent=scaffold109|size879770:hit:4397:4.5.0.7;Target=snap_masked-scaffold109|size879770-abinit-gene-7.24-mRNA-1 721 894 +;Gap=M174
scaffold109|size879770	snap_masked	match_part	700184	700903	54.697	-	.	ID=scaffold109|size879770:hsp:9662:4.5.0.7;Parent=scaffold109|size879770:hit:4397:4.5.0.7;Target=snap_masked-scaffold109|size879770-abinit-gene-7.24-mRNA-1 1 720 +;Gap=M720
scaffold109|size879770	snap_masked	match	702902	703262	28.059	-	.	ID=scaffold109|size879770:hit:4398:4.5.0.7;Name=snap_masked-scaffold109|size879770-abinit-gene-7.25-mRNA-1
scaffold109|size879770	snap_masked	match_part	703229	703262	8.440	-	.	ID=scaffold109|size879770:hsp:9663:4.5.0.7;Parent=scaffold109|size879770:hit:4398:4.5.0.7;Target=snap_masked-scaffold109|size879770-abinit-gene-7.25-mRNA-1 252 285 +;Gap=M34
scaffold109|size879770	snap_masked	match_part	702902	703152	19.619	-	.	ID=scaffold109|size879770:hsp:9664:4.5.0.7;Parent=scaffold109|size879770:hit:4398:4.5.0.7;Target=snap_masked-scaffold109|size879770-abinit-gene-7.25-mRNA-1 1 251 +;Gap=M251
scaffold109|size879770	snap_masked	match	704759	706020	93.485	-	.	ID=scaffold109|size879770:hit:4399:4.5.0.7;Name=snap_masked-scaffold109|size879770-abinit-gene-7.26-mRNA-1
scaffold109|size879770	snap_masked	match_part	705977	706020	1.045	-	.	ID=scaffold109|size879770:hsp:9665:4.5.0.7;Parent=scaffold109|size879770:hit:4399:4.5.0.7;Target=snap_masked-scaffold109|size879770-abinit-gene-7.26-mRNA-1 203 246 +;Gap=M44
scaffold109|size879770	snap_masked	match_part	704759	704960	92.440	-	.	ID=scaffold109|size879770:hsp:9666:4.5.0.7;Parent=scaffold109|size879770:hit:4399:4.5.0.7;Target=snap_masked-scaffold109|size879770-abinit-gene-7.26-mRNA-1 1 202 +;Gap=M202
scaffold109|size879770	snap_masked	match	707154	707555	-16.11	-	.	ID=scaffold109|size879770:hit:4400:4.5.0.7;Name=snap_masked-scaffold109|size879770-abinit-gene-7.27-mRNA-1
scaffold109|size879770	snap_masked	match_part	707154	707555	-16.110	-	.	ID=scaffold109|size879770:hsp:9667:4.5.0.7;Parent=scaffold109|size879770:hit:4400:4.5.0.7;Target=snap_masked-scaffold109|size879770-abinit-gene-7.27-mRNA-1 1 402 +;Gap=M402
scaffold109|size879770	snap_masked	match	707817	708158	3.511	-	.	ID=scaffold109|size879770:hit:4401:4.5.0.7;Name=snap_masked-scaffold109|size879770-abinit-gene-7.28-mRNA-1
scaffold109|size879770	snap_masked	match_part	707817	708158	3.511	-	.	ID=scaffold109|size879770:hsp:9668:4.5.0.7;Parent=scaffold109|size879770:hit:4401:4.5.0.7;Target=snap_masked-scaffold109|size879770-abinit-gene-7.28-mRNA-1 1 342 +;Gap=M342
scaffold109|size879770	snap_masked	match	708420	709229	-24.064	-	.	ID=scaffold109|size879770:hit:4402:4.5.0.7;Name=snap_masked-scaffold109|size879770-abinit-gene-7.29-mRNA-1
scaffold109|size879770	snap_masked	match_part	708420	709229	-24.064	-	.	ID=scaffold109|size879770:hsp:9669:4.5.0.7;Parent=scaffold109|size879770:hit:4402:4.5.0.7;Target=snap_masked-scaffold109|size879770-abinit-gene-7.29-mRNA-1 1 810 +;Gap=M810
scaffold109|size879770	snap_masked	match	709456	709937	9.504	-	.	ID=scaffold109|size879770:hit:4403:4.5.0.7;Name=snap_masked-scaffold109|size879770-abinit-gene-7.30-mRNA-1
scaffold109|size879770	snap_masked	match_part	709794	709937	-2.084	-	.	ID=scaffold109|size879770:hsp:9670:4.5.0.7;Parent=scaffold109|size879770:hit:4403:4.5.0.7;Target=snap_masked-scaffold109|size879770-abinit-gene-7.30-mRNA-1 268 411 +;Gap=M144
scaffold109|size879770	snap_masked	match_part	709456	709722	11.588	-	.	ID=scaffold109|size879770:hsp:9671:4.5.0.7;Parent=scaffold109|size879770:hit:4403:4.5.0.7;Target=snap_masked-scaffold109|size879770-abinit-gene-7.30-mRNA-1 1 267 +;Gap=M267
scaffold109|size879770	snap_masked	match	715775	717694	377.169	-	.	ID=scaffold109|size879770:hit:4404:4.5.0.7;Name=snap_masked-scaffold109|size879770-abinit-gene-7.31-mRNA-1
scaffold109|size879770	snap_masked	match_part	715775	717694	377.169	-	.	ID=scaffold109|size879770:hsp:9672:4.5.0.7;Parent=scaffold109|size879770:hit:4404:4.5.0.7;Target=snap_masked-scaffold109|size879770-abinit-gene-7.31-mRNA-1 1 1920 +;Gap=M1920
scaffold109|size879770	snap_masked	match	721292	722453	63.181	-	.	ID=scaffold109|size879770:hit:4405:4.5.0.7;Name=snap_masked-scaffold109|size879770-abinit-gene-7.32-mRNA-1
scaffold109|size879770	snap_masked	match_part	722212	722453	18.647	-	.	ID=scaffold109|size879770:hsp:9673:4.5.0.7;Parent=scaffold109|size879770:hit:4405:4.5.0.7;Target=snap_masked-scaffold109|size879770-abinit-gene-7.32-mRNA-1 725 966 +;Gap=M242
scaffold109|size879770	snap_masked	match_part	721292	722015	44.534	-	.	ID=scaffold109|size879770:hsp:9674:4.5.0.7;Parent=scaffold109|size879770:hit:4405:4.5.0.7;Target=snap_masked-scaffold109|size879770-abinit-gene-7.32-mRNA-1 1 724 +;Gap=M724
scaffold109|size879770	snap_masked	match	733256	734253	13.295	-	.	ID=scaffold109|size879770:hit:4406:4.5.0.7;Name=snap_masked-scaffold109|size879770-abinit-gene-7.33-mRNA-1
scaffold109|size879770	snap_masked	match_part	734176	734253	12.685	-	.	ID=scaffold109|size879770:hsp:9675:4.5.0.7;Parent=scaffold109|size879770:hit:4406:4.5.0.7;Target=snap_masked-scaffold109|size879770-abinit-gene-7.33-mRNA-1 130 207 +;Gap=M78
scaffold109|size879770	snap_masked	match_part	733256	733384	0.610	-	.	ID=scaffold109|size879770:hsp:9676:4.5.0.7;Parent=scaffold109|size879770:hit:4406:4.5.0.7;Target=snap_masked-scaffold109|size879770-abinit-gene-7.33-mRNA-1 1 129 +;Gap=M129
scaffold109|size879770	snap_masked	match	737361	737564	15.085	-	.	ID=scaffold109|size879770:hit:4407:4.5.0.7;Name=snap_masked-scaffold109|size879770-abinit-gene-7.34-mRNA-1
scaffold109|size879770	snap_masked	match_part	737361	737564	15.085	-	.	ID=scaffold109|size879770:hsp:9677:4.5.0.7;Parent=scaffold109|size879770:hit:4407:4.5.0.7;Target=snap_masked-scaffold109|size879770-abinit-gene-7.34-mRNA-1 1 204 +;Gap=M204
scaffold109|size879770	snap_masked	match	737923	740580	55.378	-	.	ID=scaffold109|size879770:hit:4408:4.5.0.7;Name=snap_masked-scaffold109|size879770-abinit-gene-7.35-mRNA-1
scaffold109|size879770	snap_masked	match_part	737923	740580	55.378	-	.	ID=scaffold109|size879770:hsp:9678:4.5.0.7;Parent=scaffold109|size879770:hit:4408:4.5.0.7;Target=snap_masked-scaffold109|size879770-abinit-gene-7.35-mRNA-1 1 2658 +;Gap=M2658
scaffold109|size879770	snap_masked	match	740831	741210	5.993	-	.	ID=scaffold109|size879770:hit:4409:4.5.0.7;Name=snap_masked-scaffold109|size879770-abinit-gene-7.36-mRNA-1
scaffold109|size879770	snap_masked	match_part	741043	741210	7.402	-	.	ID=scaffold109|size879770:hsp:9679:4.5.0.7;Parent=scaffold109|size879770:hit:4409:4.5.0.7;Target=snap_masked-scaffold109|size879770-abinit-gene-7.36-mRNA-1 163 330 +;Gap=M168
scaffold109|size879770	snap_masked	match_part	740831	740992	-1.409	-	.	ID=scaffold109|size879770:hsp:9680:4.5.0.7;Parent=scaffold109|size879770:hit:4409:4.5.0.7;Target=snap_masked-scaffold109|size879770-abinit-gene-7.36-mRNA-1 1 162 +;Gap=M162
scaffold109|size879770	snap_masked	match	741224	742283	20.39	-	.	ID=scaffold109|size879770:hit:4410:4.5.0.7;Name=snap_masked-scaffold109|size879770-abinit-gene-7.37-mRNA-1
scaffold109|size879770	snap_masked	match_part	741942	742283	7.898	-	.	ID=scaffold109|size879770:hsp:9681:4.5.0.7;Parent=scaffold109|size879770:hit:4410:4.5.0.7;Target=snap_masked-scaffold109|size879770-abinit-gene-7.37-mRNA-1 691 1032 +;Gap=M342
scaffold109|size879770	snap_masked	match_part	741224	741913	12.492	-	.	ID=scaffold109|size879770:hsp:9682:4.5.0.7;Parent=scaffold109|size879770:hit:4410:4.5.0.7;Target=snap_masked-scaffold109|size879770-abinit-gene-7.37-mRNA-1 1 690 +;Gap=M690
scaffold109|size879770	snap_masked	match	756831	758889	107.779	-	.	ID=scaffold109|size879770:hit:4411:4.5.0.7;Name=snap_masked-scaffold109|size879770-abinit-gene-7.38-mRNA-1
scaffold109|size879770	snap_masked	match_part	758751	758889	12.729	-	.	ID=scaffold109|size879770:hsp:9683:4.5.0.7;Parent=scaffold109|size879770:hit:4411:4.5.0.7;Target=snap_masked-scaffold109|size879770-abinit-gene-7.38-mRNA-1 1845 1983 +;Gap=M139
scaffold109|size879770	snap_masked	match_part	756831	758674	95.050	-	.	ID=scaffold109|size879770:hsp:9684:4.5.0.7;Parent=scaffold109|size879770:hit:4411:4.5.0.7;Target=snap_masked-scaffold109|size879770-abinit-gene-7.38-mRNA-1 1 1844 +;Gap=M1844
scaffold109|size879770	snap_masked	match	767183	772015	385.534	-	.	ID=scaffold109|size879770:hit:4412:4.5.0.7;Name=snap_masked-scaffold109|size879770-abinit-gene-7.39-mRNA-1
scaffold109|size879770	snap_masked	match_part	768524	772015	279.346	-	.	ID=scaffold109|size879770:hsp:9685:4.5.0.7;Parent=scaffold109|size879770:hit:4412:4.5.0.7;Target=snap_masked-scaffold109|size879770-abinit-gene-7.39-mRNA-1 1267 4758 +;Gap=M3492
scaffold109|size879770	snap_masked	match_part	767183	768448	106.188	-	.	ID=scaffold109|size879770:hsp:9686:4.5.0.7;Parent=scaffold109|size879770:hit:4412:4.5.0.7;Target=snap_masked-scaffold109|size879770-abinit-gene-7.39-mRNA-1 1 1266 +;Gap=M1266
scaffold109|size879770	snap_masked	match	777563	777880	15.251	-	.	ID=scaffold109|size879770:hit:4413:4.5.0.7;Name=snap_masked-scaffold109|size879770-abinit-gene-7.40-mRNA-1
scaffold109|size879770	snap_masked	match_part	777563	777880	15.251	-	.	ID=scaffold109|size879770:hsp:9687:4.5.0.7;Parent=scaffold109|size879770:hit:4413:4.5.0.7;Target=snap_masked-scaffold109|size879770-abinit-gene-7.40-mRNA-1 1 318 +;Gap=M318
scaffold109|size879770	snap_masked	match	778611	779812	33.758	-	.	ID=scaffold109|size879770:hit:4414:4.5.0.7;Name=snap_masked-scaffold109|size879770-abinit-gene-7.41-mRNA-1
scaffold109|size879770	snap_masked	match_part	779526	779812	17.498	-	.	ID=scaffold109|size879770:hsp:9688:4.5.0.7;Parent=scaffold109|size879770:hit:4414:4.5.0.7;Target=snap_masked-scaffold109|size879770-abinit-gene-7.41-mRNA-1 899 1185 +;Gap=M287
scaffold109|size879770	snap_masked	match_part	778611	779508	16.260	-	.	ID=scaffold109|size879770:hsp:9689:4.5.0.7;Parent=scaffold109|size879770:hit:4414:4.5.0.7;Target=snap_masked-scaffold109|size879770-abinit-gene-7.41-mRNA-1 1 898 +;Gap=M898
scaffold109|size879770	snap_masked	match	781206	781814	12.993	-	.	ID=scaffold109|size879770:hit:4415:4.5.0.7;Name=snap_masked-scaffold109|size879770-abinit-gene-7.42-mRNA-1
scaffold109|size879770	snap_masked	match_part	781206	781814	12.993	-	.	ID=scaffold109|size879770:hsp:9690:4.5.0.7;Parent=scaffold109|size879770:hit:4415:4.5.0.7;Target=snap_masked-scaffold109|size879770-abinit-gene-7.42-mRNA-1 1 609 +;Gap=M609
scaffold109|size879770	snap_masked	match	786840	787967	39.812	-	.	ID=scaffold109|size879770:hit:4416:4.5.0.7;Name=snap_masked-scaffold109|size879770-abinit-gene-7.43-mRNA-1
scaffold109|size879770	snap_masked	match_part	787781	787967	7.110	-	.	ID=scaffold109|size879770:hsp:9691:4.5.0.7;Parent=scaffold109|size879770:hit:4416:4.5.0.7;Target=snap_masked-scaffold109|size879770-abinit-gene-7.43-mRNA-1 765 951 +;Gap=M187
scaffold109|size879770	snap_masked	match_part	786840	787603	32.702	-	.	ID=scaffold109|size879770:hsp:9692:4.5.0.7;Parent=scaffold109|size879770:hit:4416:4.5.0.7;Target=snap_masked-scaffold109|size879770-abinit-gene-7.43-mRNA-1 1 764 +;Gap=M764
scaffold109|size879770	snap_masked	match	788137	788620	25.48	-	.	ID=scaffold109|size879770:hit:4417:4.5.0.7;Name=snap_masked-scaffold109|size879770-abinit-gene-7.44-mRNA-1
scaffold109|size879770	snap_masked	match_part	788204	788620	22.578	-	.	ID=scaffold109|size879770:hsp:9693:4.5.0.7;Parent=scaffold109|size879770:hit:4417:4.5.0.7;Target=snap_masked-scaffold109|size879770-abinit-gene-7.44-mRNA-1 16 432 +;Gap=M417
scaffold109|size879770	snap_masked	match_part	788137	788151	2.902	-	.	ID=scaffold109|size879770:hsp:9694:4.5.0.7;Parent=scaffold109|size879770:hit:4417:4.5.0.7;Target=snap_masked-scaffold109|size879770-abinit-gene-7.44-mRNA-1 1 15 +;Gap=M15
scaffold109|size879770	snap_masked	match	790743	791140	20.963	-	.	ID=scaffold109|size879770:hit:4418:4.5.0.7;Name=snap_masked-scaffold109|size879770-abinit-gene-7.45-mRNA-1
scaffold109|size879770	snap_masked	match_part	791024	791140	7.656	-	.	ID=scaffold109|size879770:hsp:9695:4.5.0.7;Parent=scaffold109|size879770:hit:4418:4.5.0.7;Target=snap_masked-scaffold109|size879770-abinit-gene-7.45-mRNA-1 169 285 +;Gap=M117
scaffold109|size879770	snap_masked	match_part	790743	790910	13.307	-	.	ID=scaffold109|size879770:hsp:9696:4.5.0.7;Parent=scaffold109|size879770:hit:4418:4.5.0.7;Target=snap_masked-scaffold109|size879770-abinit-gene-7.45-mRNA-1 1 168 +;Gap=M168
scaffold109|size879770	snap_masked	match	791548	793136	2.18	-	.	ID=scaffold109|size879770:hit:4419:4.5.0.7;Name=snap_masked-scaffold109|size879770-abinit-gene-7.46-mRNA-1
scaffold109|size879770	snap_masked	match_part	793103	793136	-1.206	-	.	ID=scaffold109|size879770:hsp:9697:4.5.0.7;Parent=scaffold109|size879770:hit:4419:4.5.0.7;Target=snap_masked-scaffold109|size879770-abinit-gene-7.46-mRNA-1 228 261 +;Gap=M34
scaffold109|size879770	snap_masked	match_part	791548	791774	3.386	-	.	ID=scaffold109|size879770:hsp:9698:4.5.0.7;Parent=scaffold109|size879770:hit:4419:4.5.0.7;Target=snap_masked-scaffold109|size879770-abinit-gene-7.46-mRNA-1 1 227 +;Gap=M227
scaffold109|size879770	snap_masked	match	800296	800580	10.489	-	.	ID=scaffold109|size879770:hit:4420:4.5.0.7;Name=snap_masked-scaffold109|size879770-abinit-gene-7.47-mRNA-1
scaffold109|size879770	snap_masked	match_part	800296	800580	10.489	-	.	ID=scaffold109|size879770:hsp:9699:4.5.0.7;Parent=scaffold109|size879770:hit:4420:4.5.0.7;Target=snap_masked-scaffold109|size879770-abinit-gene-7.47-mRNA-1 1 285 +;Gap=M285
scaffold109|size879770	snap_masked	match	802278	802907	36.45	-	.	ID=scaffold109|size879770:hit:4421:4.5.0.7;Name=snap_masked-scaffold109|size879770-abinit-gene-7.48-mRNA-1
scaffold109|size879770	snap_masked	match_part	802278	802907	36.450	-	.	ID=scaffold109|size879770:hsp:9700:4.5.0.7;Parent=scaffold109|size879770:hit:4421:4.5.0.7;Target=snap_masked-scaffold109|size879770-abinit-gene-7.48-mRNA-1 1 630 +;Gap=M630
scaffold109|size879770	snap_masked	match	805241	805684	32.398	-	.	ID=scaffold109|size879770:hit:4422:4.5.0.7;Name=snap_masked-scaffold109|size879770-abinit-gene-7.49-mRNA-1
scaffold109|size879770	snap_masked	match_part	805482	805684	11.803	-	.	ID=scaffold109|size879770:hsp:9701:4.5.0.7;Parent=scaffold109|size879770:hit:4422:4.5.0.7;Target=snap_masked-scaffold109|size879770-abinit-gene-7.49-mRNA-1 140 342 +;Gap=M203
scaffold109|size879770	snap_masked	match_part	805388	805427	3.937	-	.	ID=scaffold109|size879770:hsp:9702:4.5.0.7;Parent=scaffold109|size879770:hit:4422:4.5.0.7;Target=snap_masked-scaffold109|size879770-abinit-gene-7.49-mRNA-1 100 139 +;Gap=M40
scaffold109|size879770	snap_masked	match_part	805241	805339	16.658	-	.	ID=scaffold109|size879770:hsp:9703:4.5.0.7;Parent=scaffold109|size879770:hit:4422:4.5.0.7;Target=snap_masked-scaffold109|size879770-abinit-gene-7.49-mRNA-1 1 99 +;Gap=M99
scaffold109|size879770	snap_masked	match	819757	820844	47.287	-	.	ID=scaffold109|size879770:hit:4423:4.5.0.7;Name=snap_masked-scaffold109|size879770-abinit-gene-7.50-mRNA-1
scaffold109|size879770	snap_masked	match_part	820281	820844	20.471	-	.	ID=scaffold109|size879770:hsp:9704:4.5.0.7;Parent=scaffold109|size879770:hit:4423:4.5.0.7;Target=snap_masked-scaffold109|size879770-abinit-gene-7.50-mRNA-1 472 1035 +;Gap=M564
scaffold109|size879770	snap_masked	match_part	819757	820227	26.816	-	.	ID=scaffold109|size879770:hsp:9705:4.5.0.7;Parent=scaffold109|size879770:hit:4423:4.5.0.7;Target=snap_masked-scaffold109|size879770-abinit-gene-7.50-mRNA-1 1 471 +;Gap=M471
scaffold109|size879770	snap_masked	match	821669	823204	77.746	-	.	ID=scaffold109|size879770:hit:4424:4.5.0.7;Name=snap_masked-scaffold109|size879770-abinit-gene-7.51-mRNA-1
scaffold109|size879770	snap_masked	match_part	823157	823204	9.497	-	.	ID=scaffold109|size879770:hsp:9706:4.5.0.7;Parent=scaffold109|size879770:hit:4424:4.5.0.7;Target=snap_masked-scaffold109|size879770-abinit-gene-7.51-mRNA-1 1417 1464 +;Gap=M48
scaffold109|size879770	snap_masked	match_part	821669	823084	68.249	-	.	ID=scaffold109|size879770:hsp:9707:4.5.0.7;Parent=scaffold109|size879770:hit:4424:4.5.0.7;Target=snap_masked-scaffold109|size879770-abinit-gene-7.51-mRNA-1 1 1416 +;Gap=M1416
scaffold109|size879770	snap_masked	match	823251	824966	49.593	-	.	ID=scaffold109|size879770:hit:4425:4.5.0.7;Name=snap_masked-scaffold109|size879770-abinit-gene-7.52-mRNA-1
scaffold109|size879770	snap_masked	match_part	823971	824966	23.409	-	.	ID=scaffold109|size879770:hsp:9708:4.5.0.7;Parent=scaffold109|size879770:hit:4425:4.5.0.7;Target=snap_masked-scaffold109|size879770-abinit-gene-7.52-mRNA-1 679 1674 +;Gap=M996
scaffold109|size879770	snap_masked	match_part	823251	823928	26.184	-	.	ID=scaffold109|size879770:hsp:9709:4.5.0.7;Parent=scaffold109|size879770:hit:4425:4.5.0.7;Target=snap_masked-scaffold109|size879770-abinit-gene-7.52-mRNA-1 1 678 +;Gap=M678
scaffold109|size879770	snap_masked	match	825148	825752	24.405	-	.	ID=scaffold109|size879770:hit:4426:4.5.0.7;Name=snap_masked-scaffold109|size879770-abinit-gene-7.53-mRNA-1
scaffold109|size879770	snap_masked	match_part	825558	825752	18.252	-	.	ID=scaffold109|size879770:hsp:9710:4.5.0.7;Parent=scaffold109|size879770:hit:4426:4.5.0.7;Target=snap_masked-scaffold109|size879770-abinit-gene-7.53-mRNA-1 112 306 +;Gap=M195
scaffold109|size879770	snap_masked	match_part	825148	825258	6.153	-	.	ID=scaffold109|size879770:hsp:9711:4.5.0.7;Parent=scaffold109|size879770:hit:4426:4.5.0.7;Target=snap_masked-scaffold109|size879770-abinit-gene-7.53-mRNA-1 1 111 +;Gap=M111
scaffold109|size879770	snap_masked	match	832593	833108	28.762	-	.	ID=scaffold109|size879770:hit:4427:4.5.0.7;Name=snap_masked-scaffold109|size879770-abinit-gene-7.54-mRNA-1
scaffold109|size879770	snap_masked	match_part	832879	833108	17.947	-	.	ID=scaffold109|size879770:hsp:9712:4.5.0.7;Parent=scaffold109|size879770:hit:4427:4.5.0.7;Target=snap_masked-scaffold109|size879770-abinit-gene-7.54-mRNA-1 128 357 +;Gap=M230
scaffold109|size879770	snap_masked	match_part	832593	832719	10.815	-	.	ID=scaffold109|size879770:hsp:9713:4.5.0.7;Parent=scaffold109|size879770:hit:4427:4.5.0.7;Target=snap_masked-scaffold109|size879770-abinit-gene-7.54-mRNA-1 1 127 +;Gap=M127
scaffold109|size879770	snap_masked	match	855898	856943	62.659	-	.	ID=scaffold109|size879770:hit:4428:4.5.0.7;Name=snap_masked-scaffold109|size879770-abinit-gene-7.55-mRNA-1
scaffold109|size879770	snap_masked	match_part	856505	856943	29.262	-	.	ID=scaffold109|size879770:hsp:9714:4.5.0.7;Parent=scaffold109|size879770:hit:4428:4.5.0.7;Target=snap_masked-scaffold109|size879770-abinit-gene-7.55-mRNA-1 408 846 +;Gap=M439
scaffold109|size879770	snap_masked	match_part	856349	856424	5.742	-	.	ID=scaffold109|size879770:hsp:9715:4.5.0.7;Parent=scaffold109|size879770:hit:4428:4.5.0.7;Target=snap_masked-scaffold109|size879770-abinit-gene-7.55-mRNA-1 332 407 +;Gap=M76
scaffold109|size879770	snap_masked	match_part	855898	856228	27.655	-	.	ID=scaffold109|size879770:hsp:9716:4.5.0.7;Parent=scaffold109|size879770:hit:4428:4.5.0.7;Target=snap_masked-scaffold109|size879770-abinit-gene-7.55-mRNA-1 1 331 +;Gap=M331
scaffold109|size879770	snap_masked	match	861124	861909	47.888	-	.	ID=scaffold109|size879770:hit:4429:4.5.0.7;Name=snap_masked-scaffold109|size879770-abinit-gene-7.56-mRNA-1
scaffold109|size879770	snap_masked	match_part	861124	861909	47.888	-	.	ID=scaffold109|size879770:hsp:9717:4.5.0.7;Parent=scaffold109|size879770:hit:4429:4.5.0.7;Target=snap_masked-scaffold109|size879770-abinit-gene-7.56-mRNA-1 1 786 +;Gap=M786
scaffold109|size879770	snap_masked	match	862701	862910	11.387	-	.	ID=scaffold109|size879770:hit:4430:4.5.0.7;Name=snap_masked-scaffold109|size879770-abinit-gene-7.57-mRNA-1
scaffold109|size879770	snap_masked	match_part	862701	862910	11.387	-	.	ID=scaffold109|size879770:hsp:9718:4.5.0.7;Parent=scaffold109|size879770:hit:4430:4.5.0.7;Target=snap_masked-scaffold109|size879770-abinit-gene-7.57-mRNA-1 1 210 +;Gap=M210
scaffold109|size879770	snap_masked	match	863640	863990	8.735	-	.	ID=scaffold109|size879770:hit:4431:4.5.0.7;Name=snap_masked-scaffold109|size879770-abinit-gene-7.58-mRNA-1
scaffold109|size879770	snap_masked	match_part	863640	863990	8.735	-	.	ID=scaffold109|size879770:hsp:9719:4.5.0.7;Parent=scaffold109|size879770:hit:4431:4.5.0.7;Target=snap_masked-scaffold109|size879770-abinit-gene-7.58-mRNA-1 1 351 +;Gap=M351
scaffold109|size879770	snap_masked	match	864841	866137	22.584	-	.	ID=scaffold109|size879770:hit:4432:4.5.0.7;Name=snap_masked-scaffold109|size879770-abinit-gene-7.59-mRNA-1
scaffold109|size879770	snap_masked	match_part	865486	866137	16.068	-	.	ID=scaffold109|size879770:hsp:9720:4.5.0.7;Parent=scaffold109|size879770:hit:4432:4.5.0.7;Target=snap_masked-scaffold109|size879770-abinit-gene-7.59-mRNA-1 588 1239 +;Gap=M652
scaffold109|size879770	snap_masked	match_part	864841	865427	6.516	-	.	ID=scaffold109|size879770:hsp:9721:4.5.0.7;Parent=scaffold109|size879770:hit:4432:4.5.0.7;Target=snap_masked-scaffold109|size879770-abinit-gene-7.59-mRNA-1 1 587 +;Gap=M587
scaffold109|size879770	snap_masked	match	866677	867057	34.047	-	.	ID=scaffold109|size879770:hit:4433:4.5.0.7;Name=snap_masked-scaffold109|size879770-abinit-gene-7.60-mRNA-1
scaffold109|size879770	snap_masked	match_part	866677	867057	34.047	-	.	ID=scaffold109|size879770:hsp:9722:4.5.0.7;Parent=scaffold109|size879770:hit:4433:4.5.0.7;Target=snap_masked-scaffold109|size879770-abinit-gene-7.60-mRNA-1 1 381 +;Gap=M381
scaffold109|size879770	snap_masked	match	876170	877572	130.779	-	.	ID=scaffold109|size879770:hit:4434:4.5.0.7;Name=snap_masked-scaffold109|size879770-abinit-gene-7.61-mRNA-1
scaffold109|size879770	snap_masked	match_part	876520	877572	108.193	-	.	ID=scaffold109|size879770:hsp:9723:4.5.0.7;Parent=scaffold109|size879770:hit:4434:4.5.0.7;Target=snap_masked-scaffold109|size879770-abinit-gene-7.61-mRNA-1 232 1284 +;Gap=M1053
scaffold109|size879770	snap_masked	match_part	876170	876400	22.586	-	.	ID=scaffold109|size879770:hsp:9724:4.5.0.7;Parent=scaffold109|size879770:hit:4434:4.5.0.7;Target=snap_masked-scaffold109|size879770-abinit-gene-7.61-mRNA-1 1 231 +;Gap=M231
scaffold109|size879770	augustus_masked	match	695799	696374	0.76	+	.	ID=scaffold109|size879770:hit:4435:4.5.0.7;Name=augustus_masked-scaffold109|size879770-abinit-gene-7.62-mRNA-1
scaffold109|size879770	augustus_masked	match_part	695799	696374	0.76	+	.	ID=scaffold109|size879770:hsp:9725:4.5.0.7;Parent=scaffold109|size879770:hit:4435:4.5.0.7;Target=augustus_masked-scaffold109|size879770-abinit-gene-7.62-mRNA-1 1 576 +;Gap=M576
scaffold109|size879770	augustus_masked	match	696452	699740	0.59	+	.	ID=scaffold109|size879770:hit:4436:4.5.0.7;Name=augustus_masked-scaffold109|size879770-abinit-gene-7.63-mRNA-1
scaffold109|size879770	augustus_masked	match_part	696452	696962	0.59	+	.	ID=scaffold109|size879770:hsp:9726:4.5.0.7;Parent=scaffold109|size879770:hit:4436:4.5.0.7;Target=augustus_masked-scaffold109|size879770-abinit-gene-7.63-mRNA-1 1 511 +;Gap=M511
scaffold109|size879770	augustus_masked	match_part	697054	697926	0.59	+	.	ID=scaffold109|size879770:hsp:9727:4.5.0.7;Parent=scaffold109|size879770:hit:4436:4.5.0.7;Target=augustus_masked-scaffold109|size879770-abinit-gene-7.63-mRNA-1 512 1384 +;Gap=M873
scaffold109|size879770	augustus_masked	match_part	698010	698531	0.59	+	.	ID=scaffold109|size879770:hsp:9728:4.5.0.7;Parent=scaffold109|size879770:hit:4436:4.5.0.7;Target=augustus_masked-scaffold109|size879770-abinit-gene-7.63-mRNA-1 1385 1906 +;Gap=M522
scaffold109|size879770	augustus_masked	match_part	698607	698940	0.59	+	.	ID=scaffold109|size879770:hsp:9729:4.5.0.7;Parent=scaffold109|size879770:hit:4436:4.5.0.7;Target=augustus_masked-scaffold109|size879770-abinit-gene-7.63-mRNA-1 1907 2240 +;Gap=M334
scaffold109|size879770	augustus_masked	match_part	699031	699188	0.59	+	.	ID=scaffold109|size879770:hsp:9730:4.5.0.7;Parent=scaffold109|size879770:hit:4436:4.5.0.7;Target=augustus_masked-scaffold109|size879770-abinit-gene-7.63-mRNA-1 2241 2398 +;Gap=M158
scaffold109|size879770	augustus_masked	match_part	699271	699740	0.59	+	.	ID=scaffold109|size879770:hsp:9731:4.5.0.7;Parent=scaffold109|size879770:hit:4436:4.5.0.7;Target=augustus_masked-scaffold109|size879770-abinit-gene-7.63-mRNA-1 2399 2868 +;Gap=M470
scaffold109|size879770	augustus_masked	match	701676	702761	1	+	.	ID=scaffold109|size879770:hit:4437:4.5.0.7;Name=augustus_masked-scaffold109|size879770-abinit-gene-7.64-mRNA-1
scaffold109|size879770	augustus_masked	match_part	701676	702761	1	+	.	ID=scaffold109|size879770:hsp:9732:4.5.0.7;Parent=scaffold109|size879770:hit:4437:4.5.0.7;Target=augustus_masked-scaffold109|size879770-abinit-gene-7.64-mRNA-1 1 1086 +;Gap=M1086
scaffold109|size879770	augustus_masked	match	706238	706881	0.34	+	.	ID=scaffold109|size879770:hit:4438:4.5.0.7;Name=augustus_masked-scaffold109|size879770-abinit-gene-7.65-mRNA-1
scaffold109|size879770	augustus_masked	match_part	706238	706471	0.34	+	.	ID=scaffold109|size879770:hsp:9733:4.5.0.7;Parent=scaffold109|size879770:hit:4438:4.5.0.7;Target=augustus_masked-scaffold109|size879770-abinit-gene-7.65-mRNA-1 1 234 +;Gap=M234
scaffold109|size879770	augustus_masked	match_part	706546	706881	0.34	+	.	ID=scaffold109|size879770:hsp:9734:4.5.0.7;Parent=scaffold109|size879770:hit:4438:4.5.0.7;Target=augustus_masked-scaffold109|size879770-abinit-gene-7.65-mRNA-1 235 570 +;Gap=M336
scaffold109|size879770	augustus_masked	match	706990	707796	0.33	+	.	ID=scaffold109|size879770:hit:4439:4.5.0.7;Name=augustus_masked-scaffold109|size879770-abinit-gene-7.66-mRNA-1
scaffold109|size879770	augustus_masked	match_part	706990	707796	0.33	+	.	ID=scaffold109|size879770:hsp:9735:4.5.0.7;Parent=scaffold109|size879770:hit:4439:4.5.0.7;Target=augustus_masked-scaffold109|size879770-abinit-gene-7.66-mRNA-1 1 807 +;Gap=M807
scaffold109|size879770	augustus_masked	match	707920	710049	0.5	+	.	ID=scaffold109|size879770:hit:4440:4.5.0.7;Name=augustus_masked-scaffold109|size879770-abinit-gene-7.67-mRNA-1
scaffold109|size879770	augustus_masked	match_part	707920	710049	0.5	+	.	ID=scaffold109|size879770:hsp:9736:4.5.0.7;Parent=scaffold109|size879770:hit:4440:4.5.0.7;Target=augustus_masked-scaffold109|size879770-abinit-gene-7.67-mRNA-1 1 2130 +;Gap=M2130
scaffold109|size879770	augustus_masked	match	719748	720906	0.59	+	.	ID=scaffold109|size879770:hit:4441:4.5.0.7;Name=augustus_masked-scaffold109|size879770-abinit-gene-7.68-mRNA-1
scaffold109|size879770	augustus_masked	match_part	719748	719886	0.59	+	.	ID=scaffold109|size879770:hsp:9737:4.5.0.7;Parent=scaffold109|size879770:hit:4441:4.5.0.7;Target=augustus_masked-scaffold109|size879770-abinit-gene-7.68-mRNA-1 1 139 +;Gap=M139
scaffold109|size879770	augustus_masked	match_part	719996	720220	0.59	+	.	ID=scaffold109|size879770:hsp:9738:4.5.0.7;Parent=scaffold109|size879770:hit:4441:4.5.0.7;Target=augustus_masked-scaffold109|size879770-abinit-gene-7.68-mRNA-1 140 364 +;Gap=M225
scaffold109|size879770	augustus_masked	match_part	720581	720906	0.59	+	.	ID=scaffold109|size879770:hsp:9739:4.5.0.7;Parent=scaffold109|size879770:hit:4441:4.5.0.7;Target=augustus_masked-scaffold109|size879770-abinit-gene-7.68-mRNA-1 365 690 +;Gap=M326
scaffold109|size879770	augustus_masked	match	744128	746098	1	+	.	ID=scaffold109|size879770:hit:4442:4.5.0.7;Name=augustus_masked-scaffold109|size879770-abinit-gene-7.69-mRNA-1
scaffold109|size879770	augustus_masked	match_part	744128	746098	1	+	.	ID=scaffold109|size879770:hsp:9740:4.5.0.7;Parent=scaffold109|size879770:hit:4442:4.5.0.7;Target=augustus_masked-scaffold109|size879770-abinit-gene-7.69-mRNA-1 1 1971 +;Gap=M1971
scaffold109|size879770	augustus_masked	match	751643	751929	0.86	+	.	ID=scaffold109|size879770:hit:4443:4.5.0.7;Name=augustus_masked-scaffold109|size879770-abinit-gene-7.70-mRNA-1
scaffold109|size879770	augustus_masked	match_part	751643	751657	0.86	+	.	ID=scaffold109|size879770:hsp:9741:4.5.0.7;Parent=scaffold109|size879770:hit:4443:4.5.0.7;Target=augustus_masked-scaffold109|size879770-abinit-gene-7.70-mRNA-1 1 15 +;Gap=M15
scaffold109|size879770	augustus_masked	match_part	751726	751929	0.86	+	.	ID=scaffold109|size879770:hsp:9742:4.5.0.7;Parent=scaffold109|size879770:hit:4443:4.5.0.7;Target=augustus_masked-scaffold109|size879770-abinit-gene-7.70-mRNA-1 16 219 +;Gap=M204
scaffold109|size879770	augustus_masked	match	752657	756179	0.9	+	.	ID=scaffold109|size879770:hit:4444:4.5.0.7;Name=augustus_masked-scaffold109|size879770-abinit-gene-7.71-mRNA-1
scaffold109|size879770	augustus_masked	match_part	752657	754696	0.9	+	.	ID=scaffold109|size879770:hsp:9743:4.5.0.7;Parent=scaffold109|size879770:hit:4444:4.5.0.7;Target=augustus_masked-scaffold109|size879770-abinit-gene-7.71-mRNA-1 1 2040 +;Gap=M2040
scaffold109|size879770	augustus_masked	match_part	754778	755018	0.9	+	.	ID=scaffold109|size879770:hsp:9744:4.5.0.7;Parent=scaffold109|size879770:hit:4444:4.5.0.7;Target=augustus_masked-scaffold109|size879770-abinit-gene-7.71-mRNA-1 2041 2281 +;Gap=M241
scaffold109|size879770	augustus_masked	match_part	755094	755317	0.9	+	.	ID=scaffold109|size879770:hsp:9745:4.5.0.7;Parent=scaffold109|size879770:hit:4444:4.5.0.7;Target=augustus_masked-scaffold109|size879770-abinit-gene-7.71-mRNA-1 2282 2505 +;Gap=M224
scaffold109|size879770	augustus_masked	match_part	755403	756179	0.9	+	.	ID=scaffold109|size879770:hsp:9746:4.5.0.7;Parent=scaffold109|size879770:hit:4444:4.5.0.7;Target=augustus_masked-scaffold109|size879770-abinit-gene-7.71-mRNA-1 2506 3282 +;Gap=M777
scaffold109|size879770	augustus_masked	match	759844	760806	0.8	+	.	ID=scaffold109|size879770:hit:4445:4.5.0.7;Name=augustus_masked-scaffold109|size879770-abinit-gene-7.72-mRNA-1
scaffold109|size879770	augustus_masked	match_part	759844	760806	0.8	+	.	ID=scaffold109|size879770:hsp:9747:4.5.0.7;Parent=scaffold109|size879770:hit:4445:4.5.0.7;Target=augustus_masked-scaffold109|size879770-abinit-gene-7.72-mRNA-1 1 963 +;Gap=M963
scaffold109|size879770	augustus_masked	match	762450	764199	0.21	+	.	ID=scaffold109|size879770:hit:4446:4.5.0.7;Name=augustus_masked-scaffold109|size879770-abinit-gene-7.73-mRNA-1
scaffold109|size879770	augustus_masked	match_part	762450	762892	0.21	+	.	ID=scaffold109|size879770:hsp:9748:4.5.0.7;Parent=scaffold109|size879770:hit:4446:4.5.0.7;Target=augustus_masked-scaffold109|size879770-abinit-gene-7.73-mRNA-1 1 443 +;Gap=M443
scaffold109|size879770	augustus_masked	match_part	763420	763568	0.21	+	.	ID=scaffold109|size879770:hsp:9749:4.5.0.7;Parent=scaffold109|size879770:hit:4446:4.5.0.7;Target=augustus_masked-scaffold109|size879770-abinit-gene-7.73-mRNA-1 444 592 +;Gap=M149
scaffold109|size879770	augustus_masked	match_part	763643	764199	0.21	+	.	ID=scaffold109|size879770:hsp:9750:4.5.0.7;Parent=scaffold109|size879770:hit:4446:4.5.0.7;Target=augustus_masked-scaffold109|size879770-abinit-gene-7.73-mRNA-1 593 1149 +;Gap=M557
scaffold109|size879770	augustus_masked	match	814953	816193	0.51	+	.	ID=scaffold109|size879770:hit:4447:4.5.0.7;Name=augustus_masked-scaffold109|size879770-abinit-gene-7.74-mRNA-1
scaffold109|size879770	augustus_masked	match_part	814953	815207	0.51	+	.	ID=scaffold109|size879770:hsp:9751:4.5.0.7;Parent=scaffold109|size879770:hit:4447:4.5.0.7;Target=augustus_masked-scaffold109|size879770-abinit-gene-7.74-mRNA-1 1 255 +;Gap=M255
scaffold109|size879770	augustus_masked	match_part	815276	816193	0.51	+	.	ID=scaffold109|size879770:hsp:9752:4.5.0.7;Parent=scaffold109|size879770:hit:4447:4.5.0.7;Target=augustus_masked-scaffold109|size879770-abinit-gene-7.74-mRNA-1 256 1173 +;Gap=M918
scaffold109|size879770	augustus_masked	match	826321	826842	0.54	+	.	ID=scaffold109|size879770:hit:4448:4.5.0.7;Name=augustus_masked-scaffold109|size879770-abinit-gene-7.75-mRNA-1
scaffold109|size879770	augustus_masked	match_part	826321	826348	0.54	+	.	ID=scaffold109|size879770:hsp:9753:4.5.0.7;Parent=scaffold109|size879770:hit:4448:4.5.0.7;Target=augustus_masked-scaffold109|size879770-abinit-gene-7.75-mRNA-1 1 28 +;Gap=M28
scaffold109|size879770	augustus_masked	match_part	826436	826516	0.54	+	.	ID=scaffold109|size879770:hsp:9754:4.5.0.7;Parent=scaffold109|size879770:hit:4448:4.5.0.7;Target=augustus_masked-scaffold109|size879770-abinit-gene-7.75-mRNA-1 29 109 +;Gap=M81
scaffold109|size879770	augustus_masked	match_part	826619	826842	0.54	+	.	ID=scaffold109|size879770:hsp:9755:4.5.0.7;Parent=scaffold109|size879770:hit:4448:4.5.0.7;Target=augustus_masked-scaffold109|size879770-abinit-gene-7.75-mRNA-1 110 333 +;Gap=M224
scaffold109|size879770	augustus_masked	match	828814	832326	0.49	+	.	ID=scaffold109|size879770:hit:4449:4.5.0.7;Name=augustus_masked-scaffold109|size879770-abinit-gene-7.76-mRNA-1
scaffold109|size879770	augustus_masked	match_part	828814	832326	0.49	+	.	ID=scaffold109|size879770:hsp:9756:4.5.0.7;Parent=scaffold109|size879770:hit:4449:4.5.0.7;Target=augustus_masked-scaffold109|size879770-abinit-gene-7.76-mRNA-1 1 3513 +;Gap=M3513
scaffold109|size879770	augustus_masked	match	849341	853147	1	+	.	ID=scaffold109|size879770:hit:4450:4.5.0.7;Name=augustus_masked-scaffold109|size879770-abinit-gene-7.77-mRNA-1
scaffold109|size879770	augustus_masked	match_part	849341	852017	1	+	.	ID=scaffold109|size879770:hsp:9757:4.5.0.7;Parent=scaffold109|size879770:hit:4450:4.5.0.7;Target=augustus_masked-scaffold109|size879770-abinit-gene-7.77-mRNA-1 1 2677 +;Gap=M2677
scaffold109|size879770	augustus_masked	match_part	852108	853147	1	+	.	ID=scaffold109|size879770:hsp:9758:4.5.0.7;Parent=scaffold109|size879770:hit:4450:4.5.0.7;Target=augustus_masked-scaffold109|size879770-abinit-gene-7.77-mRNA-1 2678 3717 +;Gap=M1040
scaffold109|size879770	augustus_masked	match	853616	855697	1	+	.	ID=scaffold109|size879770:hit:4451:4.5.0.7;Name=augustus_masked-scaffold109|size879770-abinit-gene-7.78-mRNA-1
scaffold109|size879770	augustus_masked	match_part	853616	855697	1	+	.	ID=scaffold109|size879770:hsp:9759:4.5.0.7;Parent=scaffold109|size879770:hit:4451:4.5.0.7;Target=augustus_masked-scaffold109|size879770-abinit-gene-7.78-mRNA-1 1 2082 +;Gap=M2082
scaffold109|size879770	augustus_masked	match	857462	861081	0.86	+	.	ID=scaffold109|size879770:hit:4452:4.5.0.7;Name=augustus_masked-scaffold109|size879770-abinit-gene-7.79-mRNA-1
scaffold109|size879770	augustus_masked	match_part	857462	858265	0.86	+	.	ID=scaffold109|size879770:hsp:9760:4.5.0.7;Parent=scaffold109|size879770:hit:4452:4.5.0.7;Target=augustus_masked-scaffold109|size879770-abinit-gene-7.79-mRNA-1 1 804 +;Gap=M804
scaffold109|size879770	augustus_masked	match_part	858363	858500	0.86	+	.	ID=scaffold109|size879770:hsp:9761:4.5.0.7;Parent=scaffold109|size879770:hit:4452:4.5.0.7;Target=augustus_masked-scaffold109|size879770-abinit-gene-7.79-mRNA-1 805 942 +;Gap=M138
scaffold109|size879770	augustus_masked	match_part	858595	858857	0.86	+	.	ID=scaffold109|size879770:hsp:9762:4.5.0.7;Parent=scaffold109|size879770:hit:4452:4.5.0.7;Target=augustus_masked-scaffold109|size879770-abinit-gene-7.79-mRNA-1 943 1205 +;Gap=M263
scaffold109|size879770	augustus_masked	match_part	858935	858974	0.86	+	.	ID=scaffold109|size879770:hsp:9763:4.5.0.7;Parent=scaffold109|size879770:hit:4452:4.5.0.7;Target=augustus_masked-scaffold109|size879770-abinit-gene-7.79-mRNA-1 1206 1245 +;Gap=M40
scaffold109|size879770	augustus_masked	match_part	859072	859576	0.86	+	.	ID=scaffold109|size879770:hsp:9764:4.5.0.7;Parent=scaffold109|size879770:hit:4452:4.5.0.7;Target=augustus_masked-scaffold109|size879770-abinit-gene-7.79-mRNA-1 1246 1750 +;Gap=M505
scaffold109|size879770	augustus_masked	match_part	859664	860043	0.86	+	.	ID=scaffold109|size879770:hsp:9765:4.5.0.7;Parent=scaffold109|size879770:hit:4452:4.5.0.7;Target=augustus_masked-scaffold109|size879770-abinit-gene-7.79-mRNA-1 1751 2130 +;Gap=M380
scaffold109|size879770	augustus_masked	match_part	860143	861081	0.86	+	.	ID=scaffold109|size879770:hsp:9766:4.5.0.7;Parent=scaffold109|size879770:hit:4452:4.5.0.7;Target=augustus_masked-scaffold109|size879770-abinit-gene-7.79-mRNA-1 2131 3069 +;Gap=M939
scaffold109|size879770	augustus_masked	match	700184	701106	0.47	-	.	ID=scaffold109|size879770:hit:4453:4.5.0.7;Name=augustus_masked-scaffold109|size879770-abinit-gene-7.80-mRNA-1
scaffold109|size879770	augustus_masked	match_part	700933	701106	0.47	-	.	ID=scaffold109|size879770:hsp:9767:4.5.0.7;Parent=scaffold109|size879770:hit:4453:4.5.0.7;Target=augustus_masked-scaffold109|size879770-abinit-gene-7.80-mRNA-1 655 828 +;Gap=M174
scaffold109|size879770	augustus_masked	match_part	700184	700837	0.47	-	.	ID=scaffold109|size879770:hsp:9768:4.5.0.7;Parent=scaffold109|size879770:hit:4453:4.5.0.7;Target=augustus_masked-scaffold109|size879770-abinit-gene-7.80-mRNA-1 1 654 +;Gap=M654
scaffold109|size879770	augustus_masked	match	702902	703816	0.37	-	.	ID=scaffold109|size879770:hit:4454:4.5.0.7;Name=augustus_masked-scaffold109|size879770-abinit-gene-7.81-mRNA-1
scaffold109|size879770	augustus_masked	match_part	703377	703816	0.37	-	.	ID=scaffold109|size879770:hsp:9769:4.5.0.7;Parent=scaffold109|size879770:hit:4454:4.5.0.7;Target=augustus_masked-scaffold109|size879770-abinit-gene-7.81-mRNA-1 224 663 +;Gap=M440
scaffold109|size879770	augustus_masked	match_part	702902	703124	0.37	-	.	ID=scaffold109|size879770:hsp:9770:4.5.0.7;Parent=scaffold109|size879770:hit:4454:4.5.0.7;Target=augustus_masked-scaffold109|size879770-abinit-gene-7.81-mRNA-1 1 223 +;Gap=M223
scaffold109|size879770	augustus_masked	match	704759	705829	0.64	-	.	ID=scaffold109|size879770:hit:4455:4.5.0.7;Name=augustus_masked-scaffold109|size879770-abinit-gene-7.82-mRNA-1
scaffold109|size879770	augustus_masked	match_part	705819	705829	0.64	-	.	ID=scaffold109|size879770:hsp:9771:4.5.0.7;Parent=scaffold109|size879770:hit:4455:4.5.0.7;Target=augustus_masked-scaffold109|size879770-abinit-gene-7.82-mRNA-1 203 213 +;Gap=M11
scaffold109|size879770	augustus_masked	match_part	704759	704960	0.64	-	.	ID=scaffold109|size879770:hsp:9772:4.5.0.7;Parent=scaffold109|size879770:hit:4455:4.5.0.7;Target=augustus_masked-scaffold109|size879770-abinit-gene-7.82-mRNA-1 1 202 +;Gap=M202
scaffold109|size879770	augustus_masked	match	715775	717694	0.87	-	.	ID=scaffold109|size879770:hit:4456:4.5.0.7;Name=augustus_masked-scaffold109|size879770-abinit-gene-7.83-mRNA-1
scaffold109|size879770	augustus_masked	match_part	715775	717694	0.87	-	.	ID=scaffold109|size879770:hsp:9773:4.5.0.7;Parent=scaffold109|size879770:hit:4456:4.5.0.7;Target=augustus_masked-scaffold109|size879770-abinit-gene-7.83-mRNA-1 1 1920 +;Gap=M1920
scaffold109|size879770	augustus_masked	match	721292	722528	0.56	-	.	ID=scaffold109|size879770:hit:4457:4.5.0.7;Name=augustus_masked-scaffold109|size879770-abinit-gene-7.84-mRNA-1
scaffold109|size879770	augustus_masked	match_part	722212	722528	0.56	-	.	ID=scaffold109|size879770:hsp:9774:4.5.0.7;Parent=scaffold109|size879770:hit:4457:4.5.0.7;Target=augustus_masked-scaffold109|size879770-abinit-gene-7.84-mRNA-1 767 1083 +;Gap=M317
scaffold109|size879770	augustus_masked	match_part	722091	722124	0.56	-	.	ID=scaffold109|size879770:hsp:9775:4.5.0.7;Parent=scaffold109|size879770:hit:4457:4.5.0.7;Target=augustus_masked-scaffold109|size879770-abinit-gene-7.84-mRNA-1 733 766 +;Gap=M34
scaffold109|size879770	augustus_masked	match_part	721292	722023	0.56	-	.	ID=scaffold109|size879770:hsp:9776:4.5.0.7;Parent=scaffold109|size879770:hit:4457:4.5.0.7;Target=augustus_masked-scaffold109|size879770-abinit-gene-7.84-mRNA-1 1 732 +;Gap=M732
scaffold109|size879770	augustus_masked	match	737361	740580	0.39	-	.	ID=scaffold109|size879770:hit:4458:4.5.0.7;Name=augustus_masked-scaffold109|size879770-abinit-gene-7.85-mRNA-1
scaffold109|size879770	augustus_masked	match_part	738054	740580	0.39	-	.	ID=scaffold109|size879770:hsp:9777:4.5.0.7;Parent=scaffold109|size879770:hit:4458:4.5.0.7;Target=augustus_masked-scaffold109|size879770-abinit-gene-7.85-mRNA-1 603 3129 +;Gap=M2527
scaffold109|size879770	augustus_masked	match_part	737361	737962	0.39	-	.	ID=scaffold109|size879770:hsp:9778:4.5.0.7;Parent=scaffold109|size879770:hit:4458:4.5.0.7;Target=augustus_masked-scaffold109|size879770-abinit-gene-7.85-mRNA-1 1 602 +;Gap=M602
scaffold109|size879770	augustus_masked	match	741224	741934	0.5	-	.	ID=scaffold109|size879770:hit:4459:4.5.0.7;Name=augustus_masked-scaffold109|size879770-abinit-gene-7.86-mRNA-1
scaffold109|size879770	augustus_masked	match_part	741224	741934	0.5	-	.	ID=scaffold109|size879770:hsp:9779:4.5.0.7;Parent=scaffold109|size879770:hit:4459:4.5.0.7;Target=augustus_masked-scaffold109|size879770-abinit-gene-7.86-mRNA-1 1 711 +;Gap=M711
scaffold109|size879770	augustus_masked	match	756831	758889	0.81	-	.	ID=scaffold109|size879770:hit:4460:4.5.0.7;Name=augustus_masked-scaffold109|size879770-abinit-gene-7.87-mRNA-1
scaffold109|size879770	augustus_masked	match_part	758751	758889	0.81	-	.	ID=scaffold109|size879770:hsp:9780:4.5.0.7;Parent=scaffold109|size879770:hit:4460:4.5.0.7;Target=augustus_masked-scaffold109|size879770-abinit-gene-7.87-mRNA-1 1845 1983 +;Gap=M139
scaffold109|size879770	augustus_masked	match_part	756831	758674	0.81	-	.	ID=scaffold109|size879770:hsp:9781:4.5.0.7;Parent=scaffold109|size879770:hit:4460:4.5.0.7;Target=augustus_masked-scaffold109|size879770-abinit-gene-7.87-mRNA-1 1 1844 +;Gap=M1844
scaffold109|size879770	augustus_masked	match	767183	772015	1	-	.	ID=scaffold109|size879770:hit:4461:4.5.0.7;Name=augustus_masked-scaffold109|size879770-abinit-gene-7.88-mRNA-1
scaffold109|size879770	augustus_masked	match_part	768524	772015	1	-	.	ID=scaffold109|size879770:hsp:9782:4.5.0.7;Parent=scaffold109|size879770:hit:4461:4.5.0.7;Target=augustus_masked-scaffold109|size879770-abinit-gene-7.88-mRNA-1 1267 4758 +;Gap=M3492
scaffold109|size879770	augustus_masked	match_part	767183	768448	1	-	.	ID=scaffold109|size879770:hsp:9783:4.5.0.7;Parent=scaffold109|size879770:hit:4461:4.5.0.7;Target=augustus_masked-scaffold109|size879770-abinit-gene-7.88-mRNA-1 1 1266 +;Gap=M1266
scaffold109|size879770	augustus_masked	match	778611	779812	0.5	-	.	ID=scaffold109|size879770:hit:4462:4.5.0.7;Name=augustus_masked-scaffold109|size879770-abinit-gene-7.89-mRNA-1
scaffold109|size879770	augustus_masked	match_part	779794	779812	0.5	-	.	ID=scaffold109|size879770:hsp:9784:4.5.0.7;Parent=scaffold109|size879770:hit:4462:4.5.0.7;Target=augustus_masked-scaffold109|size879770-abinit-gene-7.89-mRNA-1 1011 1029 +;Gap=M19
scaffold109|size879770	augustus_masked	match_part	779451	779721	0.5	-	.	ID=scaffold109|size879770:hsp:9785:4.5.0.7;Parent=scaffold109|size879770:hit:4462:4.5.0.7;Target=augustus_masked-scaffold109|size879770-abinit-gene-7.89-mRNA-1 740 1010 +;Gap=M271
scaffold109|size879770	augustus_masked	match_part	778611	779349	0.5	-	.	ID=scaffold109|size879770:hsp:9786:4.5.0.7;Parent=scaffold109|size879770:hit:4462:4.5.0.7;Target=augustus_masked-scaffold109|size879770-abinit-gene-7.89-mRNA-1 1 739 +;Gap=M739
scaffold109|size879770	augustus_masked	match	786840	788006	0.46	-	.	ID=scaffold109|size879770:hit:4463:4.5.0.7;Name=augustus_masked-scaffold109|size879770-abinit-gene-7.90-mRNA-1
scaffold109|size879770	augustus_masked	match_part	786840	788006	0.46	-	.	ID=scaffold109|size879770:hsp:9787:4.5.0.7;Parent=scaffold109|size879770:hit:4463:4.5.0.7;Target=augustus_masked-scaffold109|size879770-abinit-gene-7.90-mRNA-1 1 1167 +;Gap=M1167
scaffold109|size879770	augustus_masked	match	802278	805684	0.95	-	.	ID=scaffold109|size879770:hit:4464:4.5.0.7;Name=augustus_masked-scaffold109|size879770-abinit-gene-7.91-mRNA-1
scaffold109|size879770	augustus_masked	match_part	805482	805684	0.95	-	.	ID=scaffold109|size879770:hsp:9788:4.5.0.7;Parent=scaffold109|size879770:hit:4464:4.5.0.7;Target=augustus_masked-scaffold109|size879770-abinit-gene-7.91-mRNA-1 716 918 +;Gap=M203
scaffold109|size879770	augustus_masked	match_part	802278	802992	0.95	-	.	ID=scaffold109|size879770:hsp:9789:4.5.0.7;Parent=scaffold109|size879770:hit:4464:4.5.0.7;Target=augustus_masked-scaffold109|size879770-abinit-gene-7.91-mRNA-1 1 715 +;Gap=M715
scaffold109|size879770	augustus_masked	match	819757	820931	0.24	-	.	ID=scaffold109|size879770:hit:4465:4.5.0.7;Name=augustus_masked-scaffold109|size879770-abinit-gene-7.92-mRNA-1
scaffold109|size879770	augustus_masked	match_part	820314	820931	0.24	-	.	ID=scaffold109|size879770:hsp:9790:4.5.0.7;Parent=scaffold109|size879770:hit:4465:4.5.0.7;Target=augustus_masked-scaffold109|size879770-abinit-gene-7.92-mRNA-1 472 1089 +;Gap=M618
scaffold109|size879770	augustus_masked	match_part	819757	820227	0.24	-	.	ID=scaffold109|size879770:hsp:9791:4.5.0.7;Parent=scaffold109|size879770:hit:4465:4.5.0.7;Target=augustus_masked-scaffold109|size879770-abinit-gene-7.92-mRNA-1 1 471 +;Gap=M471
scaffold109|size879770	augustus_masked	match	821669	823874	0.35	-	.	ID=scaffold109|size879770:hit:4466:4.5.0.7;Name=augustus_masked-scaffold109|size879770-abinit-gene-7.93-mRNA-1
scaffold109|size879770	augustus_masked	match_part	823382	823874	0.35	-	.	ID=scaffold109|size879770:hsp:9792:4.5.0.7;Parent=scaffold109|size879770:hit:4466:4.5.0.7;Target=augustus_masked-scaffold109|size879770-abinit-gene-7.93-mRNA-1 1434 1926 +;Gap=M493
scaffold109|size879770	augustus_masked	match_part	821669	823101	0.35	-	.	ID=scaffold109|size879770:hsp:9793:4.5.0.7;Parent=scaffold109|size879770:hit:4466:4.5.0.7;Target=augustus_masked-scaffold109|size879770-abinit-gene-7.93-mRNA-1 1 1433 +;Gap=M1433
scaffold109|size879770	augustus_masked	match	823929	824966	0.71	-	.	ID=scaffold109|size879770:hit:4467:4.5.0.7;Name=augustus_masked-scaffold109|size879770-abinit-gene-7.94-mRNA-1
scaffold109|size879770	augustus_masked	match_part	823929	824966	0.71	-	.	ID=scaffold109|size879770:hsp:9794:4.5.0.7;Parent=scaffold109|size879770:hit:4467:4.5.0.7;Target=augustus_masked-scaffold109|size879770-abinit-gene-7.94-mRNA-1 1 1038 +;Gap=M1038
scaffold109|size879770	augustus_masked	match	855898	856943	0.99	-	.	ID=scaffold109|size879770:hit:4468:4.5.0.7;Name=augustus_masked-scaffold109|size879770-abinit-gene-7.95-mRNA-1
scaffold109|size879770	augustus_masked	match_part	856505	856943	0.99	-	.	ID=scaffold109|size879770:hsp:9795:4.5.0.7;Parent=scaffold109|size879770:hit:4468:4.5.0.7;Target=augustus_masked-scaffold109|size879770-abinit-gene-7.95-mRNA-1 408 846 +;Gap=M439
scaffold109|size879770	augustus_masked	match_part	856349	856424	0.99	-	.	ID=scaffold109|size879770:hsp:9796:4.5.0.7;Parent=scaffold109|size879770:hit:4468:4.5.0.7;Target=augustus_masked-scaffold109|size879770-abinit-gene-7.95-mRNA-1 332 407 +;Gap=M76
scaffold109|size879770	augustus_masked	match_part	855898	856228	0.99	-	.	ID=scaffold109|size879770:hsp:9797:4.5.0.7;Parent=scaffold109|size879770:hit:4468:4.5.0.7;Target=augustus_masked-scaffold109|size879770-abinit-gene-7.95-mRNA-1 1 331 +;Gap=M331
scaffold109|size879770	augustus_masked	match	861124	861909	0.95	-	.	ID=scaffold109|size879770:hit:4469:4.5.0.7;Name=augustus_masked-scaffold109|size879770-abinit-gene-7.96-mRNA-1
scaffold109|size879770	augustus_masked	match_part	861124	861909	0.95	-	.	ID=scaffold109|size879770:hsp:9798:4.5.0.7;Parent=scaffold109|size879770:hit:4469:4.5.0.7;Target=augustus_masked-scaffold109|size879770-abinit-gene-7.96-mRNA-1 1 786 +;Gap=M786
scaffold109|size879770	augustus_masked	match	863640	863990	0.71	-	.	ID=scaffold109|size879770:hit:4470:4.5.0.7;Name=augustus_masked-scaffold109|size879770-abinit-gene-7.97-mRNA-1
scaffold109|size879770	augustus_masked	match_part	863640	863990	0.71	-	.	ID=scaffold109|size879770:hsp:9799:4.5.0.7;Parent=scaffold109|size879770:hit:4470:4.5.0.7;Target=augustus_masked-scaffold109|size879770-abinit-gene-7.97-mRNA-1 1 351 +;Gap=M351
scaffold109|size879770	augustus_masked	match	865373	866143	0.22	-	.	ID=scaffold109|size879770:hit:4471:4.5.0.7;Name=augustus_masked-scaffold109|size879770-abinit-gene-7.98-mRNA-1
scaffold109|size879770	augustus_masked	match_part	865373	866143	0.22	-	.	ID=scaffold109|size879770:hsp:9800:4.5.0.7;Parent=scaffold109|size879770:hit:4471:4.5.0.7;Target=augustus_masked-scaffold109|size879770-abinit-gene-7.98-mRNA-1 1 771 +;Gap=M771
scaffold109|size879770	augustus_masked	match	866677	866964	0.48	-	.	ID=scaffold109|size879770:hit:4472:4.5.0.7;Name=augustus_masked-scaffold109|size879770-abinit-gene-7.99-mRNA-1
scaffold109|size879770	augustus_masked	match_part	866677	866964	0.48	-	.	ID=scaffold109|size879770:hsp:9801:4.5.0.7;Parent=scaffold109|size879770:hit:4472:4.5.0.7;Target=augustus_masked-scaffold109|size879770-abinit-gene-7.99-mRNA-1 1 288 +;Gap=M288
scaffold109|size879770	augustus_masked	match	876170	877572	0.95	-	.	ID=scaffold109|size879770:hit:4473:4.5.0.7;Name=augustus_masked-scaffold109|size879770-abinit-gene-7.100-mRNA-1
scaffold109|size879770	augustus_masked	match_part	876520	877572	0.95	-	.	ID=scaffold109|size879770:hsp:9802:4.5.0.7;Parent=scaffold109|size879770:hit:4473:4.5.0.7;Target=augustus_masked-scaffold109|size879770-abinit-gene-7.100-mRNA-1 232 1284 +;Gap=M1053
scaffold109|size879770	augustus_masked	match_part	876170	876400	0.95	-	.	ID=scaffold109|size879770:hsp:9803:4.5.0.7;Parent=scaffold109|size879770:hit:4473:4.5.0.7;Target=augustus_masked-scaffold109|size879770-abinit-gene-7.100-mRNA-1 1 231 +;Gap=M231
###
scaffold72|size891351	.	contig	1	891348	.	.	.	ID=scaffold72|size891351;Name=scaffold72|size891351
scaffold72|size891351	maker	gene	17844	19512	.	+	.	ID=CCRYP_005106|size891351-exonerate_est2genome-gene-0.0;Name=CCRYP_005106|size891351-exonerate_est2genome-gene-0.0;Alias=maker-scaffold72|size891351-exonerate_est2genome-gene-0.0;
scaffold72|size891351	maker	mRNA	17844	19512	.	+	.	ID=CCRYP_005106|size891351-exonerate_est2genome-gene-0.0-mRNA-1;Parent=CCRYP_005106|size891351-exonerate_est2genome-gene-0.0;Name=CCRYP_005106|size891351-exonerate_est2genome-gene-0.0-mRNA-1;Alias=maker-scaffold72|size891351-exonerate_est2genome-gene-0.0-mRNA-1;_AED=0.01;_QI=902|1|1|1|1|1|2|0|223;_eAED=0.01;score=6704;
scaffold72|size891351	maker	exon	17844	18366	.	+	.	ID=CCRYP_005106-RA|size891351-exonerate_est2genome-gene-0.0-mRNA-1:exon:1037;Parent=CCRYP_005106-RA|size891351-exonerate_est2genome-gene-0.0-mRNA-1;
scaffold72|size891351	maker	exon	18465	19512	.	+	.	ID=CCRYP_005106-RA|size891351-exonerate_est2genome-gene-0.0-mRNA-1:exon:1038;Parent=CCRYP_005106-RA|size891351-exonerate_est2genome-gene-0.0-mRNA-1;
scaffold72|size891351	maker	five_prime_UTR	17844	18366	.	+	.	ID=CCRYP_005106-RA|size891351-exonerate_est2genome-gene-0.0-mRNA-1:five_prime_utr;Parent=CCRYP_005106-RA|size891351-exonerate_est2genome-gene-0.0-mRNA-1;
scaffold72|size891351	maker	five_prime_UTR	18465	18843	.	+	.	ID=CCRYP_005106-RA|size891351-exonerate_est2genome-gene-0.0-mRNA-1:five_prime_utr;Parent=CCRYP_005106-RA|size891351-exonerate_est2genome-gene-0.0-mRNA-1;
scaffold72|size891351	maker	CDS	18844	19512	.	+	0	ID=CCRYP_005106-RA|size891351-exonerate_est2genome-gene-0.0-mRNA-1:cds;Parent=CCRYP_005106-RA|size891351-exonerate_est2genome-gene-0.0-mRNA-1;
scaffold72|size891351	maker	gene	26143	28855	.	+	.	ID=CCRYP_005107|size891351-augustus-gene-0.10;Name=CCRYP_005107|size891351-augustus-gene-0.10;Alias=maker-scaffold72|size891351-augustus-gene-0.10;
scaffold72|size891351	maker	mRNA	26143	28855	.	+	.	ID=CCRYP_005107|size891351-augustus-gene-0.10-mRNA-1;Parent=CCRYP_005107|size891351-augustus-gene-0.10;Name=CCRYP_005107|size891351-augustus-gene-0.10-mRNA-1;Alias=maker-scaffold72|size891351-augustus-gene-0.10-mRNA-1;_AED=0.02;_QI=149|1|1|1|1|1|2|65|802;_eAED=0.02;
scaffold72|size891351	maker	exon	26143	27775	.	+	.	ID=CCRYP_005107-RA|size891351-augustus-gene-0.10-mRNA-1:exon:1039;Parent=CCRYP_005107-RA|size891351-augustus-gene-0.10-mRNA-1;
scaffold72|size891351	maker	exon	27866	28855	.	+	.	ID=CCRYP_005107-RA|size891351-augustus-gene-0.10-mRNA-1:exon:1040;Parent=CCRYP_005107-RA|size891351-augustus-gene-0.10-mRNA-1;
scaffold72|size891351	maker	five_prime_UTR	26143	26291	.	+	.	ID=CCRYP_005107-RA|size891351-augustus-gene-0.10-mRNA-1:five_prime_utr;Parent=CCRYP_005107-RA|size891351-augustus-gene-0.10-mRNA-1;
scaffold72|size891351	maker	CDS	26292	27775	.	+	0	ID=CCRYP_005107-RA|size891351-augustus-gene-0.10-mRNA-1:cds;Parent=CCRYP_005107-RA|size891351-augustus-gene-0.10-mRNA-1;
scaffold72|size891351	maker	CDS	27866	28790	.	+	1	ID=CCRYP_005107-RA|size891351-augustus-gene-0.10-mRNA-1:cds;Parent=CCRYP_005107-RA|size891351-augustus-gene-0.10-mRNA-1;
scaffold72|size891351	maker	three_prime_UTR	28791	28855	.	+	.	ID=CCRYP_005107-RA|size891351-augustus-gene-0.10-mRNA-1:three_prime_utr;Parent=CCRYP_005107-RA|size891351-augustus-gene-0.10-mRNA-1;
scaffold72|size891351	maker	gene	56009	56308	.	+	.	ID=CCRYP_005108|size891351-processed-gene-0.14;Name=CCRYP_005108|size891351-processed-gene-0.14;Alias=snap_masked-scaffold72|size891351-processed-gene-0.14;
scaffold72|size891351	maker	mRNA	56009	56308	.	+	.	ID=CCRYP_005108|size891351-processed-gene-0.14-mRNA-1;Parent=CCRYP_005108|size891351-processed-gene-0.14;Name=CCRYP_005108|size891351-processed-gene-0.14-mRNA-1;Alias=snap_masked-scaffold72|size891351-processed-gene-0.14-mRNA-1;_AED=0.23;_QI=0|-1|0|1|-1|1|1|0|99;_eAED=0.23;
scaffold72|size891351	maker	exon	56009	56308	.	+	.	ID=CCRYP_005108-RA|size891351-processed-gene-0.14-mRNA-1:exon:1041;Parent=CCRYP_005108-RA|size891351-processed-gene-0.14-mRNA-1;
scaffold72|size891351	maker	CDS	56009	56308	.	+	0	ID=CCRYP_005108-RA|size891351-processed-gene-0.14-mRNA-1:cds;Parent=CCRYP_005108-RA|size891351-processed-gene-0.14-mRNA-1;
scaffold72|size891351	maker	gene	2	178	.	-	.	ID=CCRYP_005105|size891351-exonerate_protein2genome-gene-0.3;Name=CCRYP_005105|size891351-exonerate_protein2genome-gene-0.3;Alias=maker-scaffold72|size891351-exonerate_protein2genome-gene-0.3;
scaffold72|size891351	maker	mRNA	2	178	.	-	.	ID=CCRYP_005105|size891351-exonerate_protein2genome-gene-0.3-mRNA-1;Parent=CCRYP_005105|size891351-exonerate_protein2genome-gene-0.3;Name=CCRYP_005105|size891351-exonerate_protein2genome-gene-0.3-mRNA-1;Alias=maker-scaffold72|size891351-exonerate_protein2genome-gene-0.3-mRNA-1;_AED=0.12;_QI=0|-1|0|1|-1|0|1|0|59;_eAED=0.12;score=177;
scaffold72|size891351	maker	exon	2	178	.	-	.	ID=CCRYP_005105-RA|size891351-exonerate_protein2genome-gene-0.3-mRNA-1:exon:1042;Parent=CCRYP_005105-RA|size891351-exonerate_protein2genome-gene-0.3-mRNA-1;
scaffold72|size891351	maker	CDS	2	178	.	-	0	ID=CCRYP_005105-RA|size891351-exonerate_protein2genome-gene-0.3-mRNA-1:cds;Parent=CCRYP_005105-RA|size891351-exonerate_protein2genome-gene-0.3-mRNA-1;
scaffold72|size891351	model_gff:maker	match	17844	19512	6704	+	.	ID=scaffold72|size891351:hit:13683:4.5.0.0;Name=maker-scaffold72|size891351-exonerate_est2genome-gene-0.0-mRNA-1;score=6704
scaffold72|size891351	model_gff:maker	match_part	17844	18366	.	+	.	ID=scaffold72|size891351:hsp:26314:4.5.0.0;Parent=scaffold72|size891351:hit:13683:4.5.0.0;Target=maker-scaffold72|size891351-exonerate_est2genome-gene-0.0-mRNA-1 1 523 +;Gap=M523
scaffold72|size891351	model_gff:maker	match_part	18465	19512	.	+	.	ID=scaffold72|size891351:hsp:26315:4.5.0.0;Parent=scaffold72|size891351:hit:13683:4.5.0.0;Target=maker-scaffold72|size891351-exonerate_est2genome-gene-0.0-mRNA-1 524 1571 +;Gap=M1048
scaffold72|size891351	model_gff:maker	match	26143	28855	13033	+	.	ID=scaffold72|size891351:hit:13684:4.5.0.0;Name=maker-scaffold72|size891351-exonerate_est2genome-gene-0.1-mRNA-1;score=13033
scaffold72|size891351	model_gff:maker	match_part	26143	27775	.	+	.	ID=scaffold72|size891351:hsp:26316:4.5.0.0;Parent=scaffold72|size891351:hit:13684:4.5.0.0;Target=maker-scaffold72|size891351-exonerate_est2genome-gene-0.1-mRNA-1 1 1633 +;Gap=M1633
scaffold72|size891351	model_gff:maker	match_part	27866	28855	.	+	.	ID=scaffold72|size891351:hsp:26317:4.5.0.0;Parent=scaffold72|size891351:hit:13684:4.5.0.0;Target=maker-scaffold72|size891351-exonerate_est2genome-gene-0.1-mRNA-1 1634 2623 +;Gap=M990
scaffold72|size891351	model_gff:maker	match	2	178	177	-	.	ID=scaffold72|size891351:hit:13685:4.5.0.0;Name=maker-scaffold72|size891351-exonerate_protein2genome-gene-0.3-mRNA-1;score=177
scaffold72|size891351	model_gff:maker	match_part	2	178	.	-	.	ID=scaffold72|size891351:hsp:26318:4.5.0.0;Parent=scaffold72|size891351:hit:13685:4.5.0.0;Target=maker-scaffold72|size891351-exonerate_protein2genome-gene-0.3-mRNA-1 1 177 +;Gap=M177
scaffold72|size891351	augustus_masked	match	17995	21006	0.19	+	.	ID=scaffold72|size891351:hit:13686:4.5.0.0;Name=augustus_masked-scaffold72|size891351-abinit-gene-0.2-mRNA-1
scaffold72|size891351	augustus_masked	match_part	17995	18135	0.19	+	.	ID=scaffold72|size891351:hsp:26319:4.5.0.0;Parent=scaffold72|size891351:hit:13686:4.5.0.0;Target=augustus_masked-scaffold72|size891351-abinit-gene-0.2-mRNA-1 1 141 +;Gap=M141
scaffold72|size891351	augustus_masked	match_part	18223	18366	0.19	+	.	ID=scaffold72|size891351:hsp:26320:4.5.0.0;Parent=scaffold72|size891351:hit:13686:4.5.0.0;Target=augustus_masked-scaffold72|size891351-abinit-gene-0.2-mRNA-1 142 285 +;Gap=M144
scaffold72|size891351	augustus_masked	match_part	18465	18695	0.19	+	.	ID=scaffold72|size891351:hsp:26321:4.5.0.0;Parent=scaffold72|size891351:hit:13686:4.5.0.0;Target=augustus_masked-scaffold72|size891351-abinit-gene-0.2-mRNA-1 286 516 +;Gap=M231
scaffold72|size891351	augustus_masked	match_part	18784	19377	0.19	+	.	ID=scaffold72|size891351:hsp:26322:4.5.0.0;Parent=scaffold72|size891351:hit:13686:4.5.0.0;Target=augustus_masked-scaffold72|size891351-abinit-gene-0.2-mRNA-1 517 1110 +;Gap=M594
scaffold72|size891351	augustus_masked	match_part	20977	21006	0.19	+	.	ID=scaffold72|size891351:hsp:26323:4.5.0.0;Parent=scaffold72|size891351:hit:13686:4.5.0.0;Target=augustus_masked-scaffold72|size891351-abinit-gene-0.2-mRNA-1 1111 1140 +;Gap=M30
scaffold72|size891351	augustus_masked	match	26292	28790	0.96	+	.	ID=scaffold72|size891351:hit:13687:4.5.0.0;Name=augustus_masked-scaffold72|size891351-abinit-gene-0.3-mRNA-1
scaffold72|size891351	augustus_masked	match_part	26292	27775	0.96	+	.	ID=scaffold72|size891351:hsp:26324:4.5.0.0;Parent=scaffold72|size891351:hit:13687:4.5.0.0;Target=augustus_masked-scaffold72|size891351-abinit-gene-0.3-mRNA-1 1 1484 +;Gap=M1484
scaffold72|size891351	augustus_masked	match_part	27866	28790	0.96	+	.	ID=scaffold72|size891351:hsp:26325:4.5.0.0;Parent=scaffold72|size891351:hit:13687:4.5.0.0;Target=augustus_masked-scaffold72|size891351-abinit-gene-0.3-mRNA-1 1485 2409 +;Gap=M925
scaffold72|size891351	augustus_masked	match	54842	55606	0.51	+	.	ID=scaffold72|size891351:hit:13688:4.5.0.0;Name=augustus_masked-scaffold72|size891351-abinit-gene-0.4-mRNA-1
scaffold72|size891351	augustus_masked	match_part	54842	55270	0.51	+	.	ID=scaffold72|size891351:hsp:26326:4.5.0.0;Parent=scaffold72|size891351:hit:13688:4.5.0.0;Target=augustus_masked-scaffold72|size891351-abinit-gene-0.4-mRNA-1 1 429 +;Gap=M429
scaffold72|size891351	augustus_masked	match_part	55436	55606	0.51	+	.	ID=scaffold72|size891351:hsp:26327:4.5.0.0;Parent=scaffold72|size891351:hit:13688:4.5.0.0;Target=augustus_masked-scaffold72|size891351-abinit-gene-0.4-mRNA-1 430 600 +;Gap=M171
scaffold72|size891351	augustus_masked	match	66689	67649	0.97	+	.	ID=scaffold72|size891351:hit:13689:4.5.0.0;Name=augustus_masked-scaffold72|size891351-abinit-gene-0.5-mRNA-1
scaffold72|size891351	augustus_masked	match_part	66689	66937	0.97	+	.	ID=scaffold72|size891351:hsp:26328:4.5.0.0;Parent=scaffold72|size891351:hit:13689:4.5.0.0;Target=augustus_masked-scaffold72|size891351-abinit-gene-0.5-mRNA-1 1 249 +;Gap=M249
scaffold72|size891351	augustus_masked	match_part	67011	67649	0.97	+	.	ID=scaffold72|size891351:hsp:26329:4.5.0.0;Parent=scaffold72|size891351:hit:13689:4.5.0.0;Target=augustus_masked-scaffold72|size891351-abinit-gene-0.5-mRNA-1 250 888 +;Gap=M639
scaffold72|size891351	augustus_masked	match	21529	21828	0.94	-	.	ID=scaffold72|size891351:hit:13690:4.5.0.0;Name=augustus_masked-scaffold72|size891351-abinit-gene-0.6-mRNA-1
scaffold72|size891351	augustus_masked	match_part	21529	21828	0.94	-	.	ID=scaffold72|size891351:hsp:26330:4.5.0.0;Parent=scaffold72|size891351:hit:13690:4.5.0.0;Target=augustus_masked-scaffold72|size891351-abinit-gene-0.6-mRNA-1 1 300 +;Gap=M300
scaffold72|size891351	augustus_masked	match	64325	65700	0.84	-	.	ID=scaffold72|size891351:hit:13691:4.5.0.0;Name=augustus_masked-scaffold72|size891351-abinit-gene-0.7-mRNA-1
scaffold72|size891351	augustus_masked	match_part	64606	65700	0.84	-	.	ID=scaffold72|size891351:hsp:26331:4.5.0.0;Parent=scaffold72|size891351:hit:13691:4.5.0.0;Target=augustus_masked-scaffold72|size891351-abinit-gene-0.7-mRNA-1 205 1299 +;Gap=M1095
scaffold72|size891351	augustus_masked	match_part	64325	64528	0.84	-	.	ID=scaffold72|size891351:hsp:26332:4.5.0.0;Parent=scaffold72|size891351:hit:13691:4.5.0.0;Target=augustus_masked-scaffold72|size891351-abinit-gene-0.7-mRNA-1 1 204 +;Gap=M204
scaffold72|size891351	augustus_masked	match	68017	69817	0.42	-	.	ID=scaffold72|size891351:hit:13692:4.5.0.0;Name=augustus_masked-scaffold72|size891351-abinit-gene-0.8-mRNA-1
scaffold72|size891351	augustus_masked	match_part	69329	69817	0.42	-	.	ID=scaffold72|size891351:hsp:26333:4.5.0.0;Parent=scaffold72|size891351:hit:13692:4.5.0.0;Target=augustus_masked-scaffold72|size891351-abinit-gene-0.8-mRNA-1 859 1347 +;Gap=M489
scaffold72|size891351	augustus_masked	match_part	68994	69128	0.42	-	.	ID=scaffold72|size891351:hsp:26334:4.5.0.0;Parent=scaffold72|size891351:hit:13692:4.5.0.0;Target=augustus_masked-scaffold72|size891351-abinit-gene-0.8-mRNA-1 724 858 +;Gap=M135
scaffold72|size891351	augustus_masked	match_part	68580	68911	0.42	-	.	ID=scaffold72|size891351:hsp:26335:4.5.0.0;Parent=scaffold72|size891351:hit:13692:4.5.0.0;Target=augustus_masked-scaffold72|size891351-abinit-gene-0.8-mRNA-1 392 723 +;Gap=M332
scaffold72|size891351	augustus_masked	match_part	68406	68493	0.42	-	.	ID=scaffold72|size891351:hsp:26336:4.5.0.0;Parent=scaffold72|size891351:hit:13692:4.5.0.0;Target=augustus_masked-scaffold72|size891351-abinit-gene-0.8-mRNA-1 304 391 +;Gap=M88
scaffold72|size891351	augustus_masked	match_part	68017	68319	0.42	-	.	ID=scaffold72|size891351:hsp:26337:4.5.0.0;Parent=scaffold72|size891351:hit:13692:4.5.0.0;Target=augustus_masked-scaffold72|size891351-abinit-gene-0.8-mRNA-1 1 303 +;Gap=M303
scaffold72|size891351	snap_masked	match	17995	19471	112.127	+	.	ID=scaffold72|size891351:hit:13693:4.5.0.0;Name=snap_masked-scaffold72|size891351-abinit-gene-0.11-mRNA-1
scaffold72|size891351	snap_masked	match_part	17995	18135	19.274	+	.	ID=scaffold72|size891351:hsp:26338:4.5.0.0;Parent=scaffold72|size891351:hit:13693:4.5.0.0;Target=snap_masked-scaffold72|size891351-abinit-gene-0.11-mRNA-1 1 141 +;Gap=M141
scaffold72|size891351	snap_masked	match_part	18160	18366	18.755	+	.	ID=scaffold72|size891351:hsp:26339:4.5.0.0;Parent=scaffold72|size891351:hit:13693:4.5.0.0;Target=snap_masked-scaffold72|size891351-abinit-gene-0.11-mRNA-1 142 348 +;Gap=M207
scaffold72|size891351	snap_masked	match_part	18465	18695	25.547	+	.	ID=scaffold72|size891351:hsp:26340:4.5.0.0;Parent=scaffold72|size891351:hit:13693:4.5.0.0;Target=snap_masked-scaffold72|size891351-abinit-gene-0.11-mRNA-1 349 579 +;Gap=M231
scaffold72|size891351	snap_masked	match_part	18784	19411	52.119	+	.	ID=scaffold72|size891351:hsp:26341:4.5.0.0;Parent=scaffold72|size891351:hit:13693:4.5.0.0;Target=snap_masked-scaffold72|size891351-abinit-gene-0.11-mRNA-1 580 1207 +;Gap=M628
scaffold72|size891351	snap_masked	match_part	19449	19471	-3.568	+	.	ID=scaffold72|size891351:hsp:26342:4.5.0.0;Parent=scaffold72|size891351:hit:13693:4.5.0.0;Target=snap_masked-scaffold72|size891351-abinit-gene-0.11-mRNA-1 1208 1230 +;Gap=M23
scaffold72|size891351	snap_masked	match	26292	28790	135.086	+	.	ID=scaffold72|size891351:hit:13694:4.5.0.0;Name=snap_masked-scaffold72|size891351-abinit-gene-0.12-mRNA-1
scaffold72|size891351	snap_masked	match_part	26292	27775	81.869	+	.	ID=scaffold72|size891351:hsp:26343:4.5.0.0;Parent=scaffold72|size891351:hit:13694:4.5.0.0;Target=snap_masked-scaffold72|size891351-abinit-gene-0.12-mRNA-1 1 1484 +;Gap=M1484
scaffold72|size891351	snap_masked	match_part	27866	28790	53.217	+	.	ID=scaffold72|size891351:hsp:26344:4.5.0.0;Parent=scaffold72|size891351:hit:13694:4.5.0.0;Target=snap_masked-scaffold72|size891351-abinit-gene-0.12-mRNA-1 1485 2409 +;Gap=M925
scaffold72|size891351	snap_masked	match	54827	55606	72.917	+	.	ID=scaffold72|size891351:hit:13695:4.5.0.0;Name=snap_masked-scaffold72|size891351-abinit-gene-0.13-mRNA-1
scaffold72|size891351	snap_masked	match_part	54827	55270	47.476	+	.	ID=scaffold72|size891351:hsp:26345:4.5.0.0;Parent=scaffold72|size891351:hit:13695:4.5.0.0;Target=snap_masked-scaffold72|size891351-abinit-gene-0.13-mRNA-1 1 444 +;Gap=M444
scaffold72|size891351	snap_masked	match_part	55436	55606	25.441	+	.	ID=scaffold72|size891351:hsp:26346:4.5.0.0;Parent=scaffold72|size891351:hit:13695:4.5.0.0;Target=snap_masked-scaffold72|size891351-abinit-gene-0.13-mRNA-1 445 615 +;Gap=M171
scaffold72|size891351	snap_masked	match	56009	56308	29.272	+	.	ID=scaffold72|size891351:hit:13696:4.5.0.0;Name=snap_masked-scaffold72|size891351-abinit-gene-0.14-mRNA-1
scaffold72|size891351	snap_masked	match_part	56009	56308	29.272	+	.	ID=scaffold72|size891351:hsp:26347:4.5.0.0;Parent=scaffold72|size891351:hit:13696:4.5.0.0;Target=snap_masked-scaffold72|size891351-abinit-gene-0.14-mRNA-1 1 300 +;Gap=M300
scaffold72|size891351	snap_masked	match	66689	67649	77.91	+	.	ID=scaffold72|size891351:hit:13697:4.5.0.0;Name=snap_masked-scaffold72|size891351-abinit-gene-0.15-mRNA-1
scaffold72|size891351	snap_masked	match_part	66689	66937	33.177	+	.	ID=scaffold72|size891351:hsp:26348:4.5.0.0;Parent=scaffold72|size891351:hit:13697:4.5.0.0;Target=snap_masked-scaffold72|size891351-abinit-gene-0.15-mRNA-1 1 249 +;Gap=M249
scaffold72|size891351	snap_masked	match_part	67011	67649	44.733	+	.	ID=scaffold72|size891351:hsp:26349:4.5.0.0;Parent=scaffold72|size891351:hit:13697:4.5.0.0;Target=snap_masked-scaffold72|size891351-abinit-gene-0.15-mRNA-1 250 888 +;Gap=M639
scaffold72|size891351	snap_masked	match	2678	3010	30.173	-	.	ID=scaffold72|size891351:hit:13698:4.5.0.0;Name=snap_masked-scaffold72|size891351-abinit-gene-0.16-mRNA-1
scaffold72|size891351	snap_masked	match_part	2678	3010	30.173	-	.	ID=scaffold72|size891351:hsp:26350:4.5.0.0;Parent=scaffold72|size891351:hit:13698:4.5.0.0;Target=snap_masked-scaffold72|size891351-abinit-gene-0.16-mRNA-1 1 333 +;Gap=M333
scaffold72|size891351	snap_masked	match	21529	21828	6.394	-	.	ID=scaffold72|size891351:hit:13699:4.5.0.0;Name=snap_masked-scaffold72|size891351-abinit-gene-0.17-mRNA-1
scaffold72|size891351	snap_masked	match_part	21529	21828	6.394	-	.	ID=scaffold72|size891351:hsp:26351:4.5.0.0;Parent=scaffold72|size891351:hit:13699:4.5.0.0;Target=snap_masked-scaffold72|size891351-abinit-gene-0.17-mRNA-1 1 300 +;Gap=M300
scaffold72|size891351	snap_masked	match	64325	65700	78.737	-	.	ID=scaffold72|size891351:hit:13700:4.5.0.0;Name=snap_masked-scaffold72|size891351-abinit-gene-0.18-mRNA-1
scaffold72|size891351	snap_masked	match_part	64606	65700	57.859	-	.	ID=scaffold72|size891351:hsp:26352:4.5.0.0;Parent=scaffold72|size891351:hit:13700:4.5.0.0;Target=snap_masked-scaffold72|size891351-abinit-gene-0.18-mRNA-1 205 1299 +;Gap=M1095
scaffold72|size891351	snap_masked	match_part	64325	64528	20.878	-	.	ID=scaffold72|size891351:hsp:26353:4.5.0.0;Parent=scaffold72|size891351:hit:13700:4.5.0.0;Target=snap_masked-scaffold72|size891351-abinit-gene-0.18-mRNA-1 1 204 +;Gap=M204
scaffold72|size891351	snap_masked	match	68017	68842	90.834	-	.	ID=scaffold72|size891351:hit:13701:4.5.0.0;Name=snap_masked-scaffold72|size891351-abinit-gene-0.19-mRNA-1
scaffold72|size891351	snap_masked	match_part	68580	68842	37.471	-	.	ID=scaffold72|size891351:hsp:26354:4.5.0.0;Parent=scaffold72|size891351:hit:13701:4.5.0.0;Target=snap_masked-scaffold72|size891351-abinit-gene-0.19-mRNA-1 392 654 +;Gap=M263
scaffold72|size891351	snap_masked	match_part	68406	68493	19.598	-	.	ID=scaffold72|size891351:hsp:26355:4.5.0.0;Parent=scaffold72|size891351:hit:13701:4.5.0.0;Target=snap_masked-scaffold72|size891351-abinit-gene-0.19-mRNA-1 304 391 +;Gap=M88
scaffold72|size891351	snap_masked	match_part	68017	68319	33.765	-	.	ID=scaffold72|size891351:hsp:26356:4.5.0.0;Parent=scaffold72|size891351:hit:13701:4.5.0.0;Target=snap_masked-scaffold72|size891351-abinit-gene-0.19-mRNA-1 1 303 +;Gap=M303
scaffold72|size891351	snap_masked	match	69190	69817	43.164	-	.	ID=scaffold72|size891351:hit:13702:4.5.0.0;Name=snap_masked-scaffold72|size891351-abinit-gene-0.20-mRNA-1
scaffold72|size891351	snap_masked	match_part	69329	69817	32.148	-	.	ID=scaffold72|size891351:hsp:26357:4.5.0.0;Parent=scaffold72|size891351:hit:13702:4.5.0.0;Target=snap_masked-scaffold72|size891351-abinit-gene-0.20-mRNA-1 52 540 +;Gap=M489
scaffold72|size891351	snap_masked	match_part	69190	69240	11.016	-	.	ID=scaffold72|size891351:hsp:26358:4.5.0.0;Parent=scaffold72|size891351:hit:13702:4.5.0.0;Target=snap_masked-scaffold72|size891351-abinit-gene-0.20-mRNA-1 1 51 +;Gap=M51
scaffold72|size891351	snap_masked	match	70472	70774	38.719	-	.	ID=scaffold72|size891351:hit:13703:4.5.0.0;Name=snap_masked-scaffold72|size891351-abinit-gene-0.21-mRNA-1
scaffold72|size891351	snap_masked	match_part	70472	70774	38.719	-	.	ID=scaffold72|size891351:hsp:26359:4.5.0.0;Parent=scaffold72|size891351:hit:13703:4.5.0.0;Target=snap_masked-scaffold72|size891351-abinit-gene-0.21-mRNA-1 1 303 +;Gap=M303
###
scaffold72|size891351	maker	gene	178608	179690	.	+	.	ID=CCRYP_005120|size891351-processed-gene-1.8;Name=CCRYP_005120|size891351-processed-gene-1.8;Alias=augustus_masked-scaffold72|size891351-processed-gene-1.8;
scaffold72|size891351	maker	mRNA	178608	179690	.	+	.	ID=CCRYP_005120|size891351-processed-gene-1.8-mRNA-1;Parent=CCRYP_005120|size891351-processed-gene-1.8;Name=CCRYP_005120|size891351-processed-gene-1.8-mRNA-1;Alias=augustus_masked-scaffold72|size891351-processed-gene-1.8-mRNA-1;_AED=0.00;_QI=0|-1|0|1|-1|1|1|0|360;_eAED=-0.00;
scaffold72|size891351	maker	exon	178608	179690	.	+	.	ID=CCRYP_005120-RA|size891351-processed-gene-1.8-mRNA-1:exon:1043;Parent=CCRYP_005120-RA|size891351-processed-gene-1.8-mRNA-1;
scaffold72|size891351	maker	CDS	178608	179690	.	+	0	ID=CCRYP_005120-RA|size891351-processed-gene-1.8-mRNA-1:cds;Parent=CCRYP_005120-RA|size891351-processed-gene-1.8-mRNA-1;
scaffold72|size891351	maker	gene	121071	128149	.	+	.	ID=CCRYP_005112|size891351-snap-gene-1.13;Name=CCRYP_005112|size891351-snap-gene-1.13;Alias=maker-scaffold72|size891351-snap-gene-1.13;
scaffold72|size891351	maker	mRNA	121071	128149	.	+	.	ID=CCRYP_005112|size891351-snap-gene-1.13-mRNA-1;Parent=CCRYP_005112|size891351-snap-gene-1.13;Name=CCRYP_005112|size891351-snap-gene-1.13-mRNA-1;Alias=maker-scaffold72|size891351-snap-gene-1.13-mRNA-1;_AED=0.18;_QI=308|1|1|1|0.83|0.57|7|3885|795;_eAED=0.18;
scaffold72|size891351	maker	mRNA	121071	126466	.	+	.	ID=CCRYP_005112|size891351-snap-gene-1.13-mRNA-2;Parent=CCRYP_005112|size891351-snap-gene-1.13;Name=CCRYP_005112|size891351-snap-gene-1.13-mRNA-2;Alias=maker-scaffold72|size891351-snap-gene-1.13-mRNA-2;_AED=0.29;_QI=2728|0.83|0.71|1|0.83|0.57|7|0|542;_eAED=0.29;
scaffold72|size891351	maker	mRNA	121071	128149	.	+	.	ID=CCRYP_005112|size891351-snap-gene-1.13-mRNA-3;Parent=CCRYP_005112|size891351-snap-gene-1.13;Name=CCRYP_005112|size891351-snap-gene-1.13-mRNA-3;Alias=maker-scaffold72|size891351-snap-gene-1.13-mRNA-3;_AED=0.18;_QI=308|1|1|1|1|0.83|6|3989|795;_eAED=0.18;
scaffold72|size891351	maker	mRNA	121071	128149	.	+	.	ID=CCRYP_005112|size891351-snap-gene-1.13-mRNA-4;Parent=CCRYP_005112|size891351-snap-gene-1.13;Name=CCRYP_005112|size891351-snap-gene-1.13-mRNA-4;Alias=maker-scaffold72|size891351-snap-gene-1.13-mRNA-4;_AED=0.18;_QI=308|1|1|1|1|0.8|5|4052|795;_eAED=0.18;
scaffold72|size891351	maker	mRNA	121071	128149	.	+	.	ID=CCRYP_005112|size891351-snap-gene-1.13-mRNA-5;Parent=CCRYP_005112|size891351-snap-gene-1.13;Name=CCRYP_005112|size891351-snap-gene-1.13-mRNA-5;Alias=maker-scaffold72|size891351-snap-gene-1.13-mRNA-5;_AED=0.18;_QI=308|1|1|1|0.75|0.4|5|4026|795;_eAED=0.18;
scaffold72|size891351	maker	exon	121071	123613	.	+	.	ID=CCRYP_005112-RC|size891351-snap-gene-1.13-mRNA-1:exon:1044;Parent=CCRYP_005112-RC|size891351-snap-gene-1.13-mRNA-1,CCRYP_005112-RC|size891351-snap-gene-1.13-mRNA-2,CCRYP_005112-RC|size891351-snap-gene-1.13-mRNA-3,CCRYP_005112-RC|size891351-snap-gene-1.13-mRNA-4,CCRYP_005112-RC|size891351-snap-gene-1.13-mRNA-5;
scaffold72|size891351	maker	exon	123697	124604	.	+	.	ID=CCRYP_005112-RC|size891351-snap-gene-1.13-mRNA-1:exon:1045;Parent=CCRYP_005112-RC|size891351-snap-gene-1.13-mRNA-1,CCRYP_005112-RC|size891351-snap-gene-1.13-mRNA-2,CCRYP_005112-RC|size891351-snap-gene-1.13-mRNA-3;
scaffold72|size891351	maker	exon	124668	124715	.	+	.	ID=CCRYP_005112-RC|size891351-snap-gene-1.13-mRNA-1:exon:1046;Parent=CCRYP_005112-RC|size891351-snap-gene-1.13-mRNA-1,CCRYP_005112-RC|size891351-snap-gene-1.13-mRNA-2,CCRYP_005112-RC|size891351-snap-gene-1.13-mRNA-3;
scaffold72|size891351	maker	exon	124794	124874	.	+	.	ID=CCRYP_005112-RC|size891351-snap-gene-1.13-mRNA-1:exon:1047;Parent=CCRYP_005112-RC|size891351-snap-gene-1.13-mRNA-1,CCRYP_005112-RC|size891351-snap-gene-1.13-mRNA-2,CCRYP_005112-RC|size891351-snap-gene-1.13-mRNA-3,CCRYP_005112-RC|size891351-snap-gene-1.13-mRNA-4;
scaffold72|size891351	maker	exon	124958	124994	.	+	.	ID=CCRYP_005112-RC|size891351-snap-gene-1.13-mRNA-1:exon:1048;Parent=CCRYP_005112-RC|size891351-snap-gene-1.13-mRNA-1,CCRYP_005112-RC|size891351-snap-gene-1.13-mRNA-2,CCRYP_005112-RC|size891351-snap-gene-1.13-mRNA-3,CCRYP_005112-RC|size891351-snap-gene-1.13-mRNA-4,CCRYP_005112-RC|size891351-snap-gene-1.13-mRNA-5;
scaffold72|size891351	maker	exon	125082	125697	.	+	.	ID=CCRYP_005112-RC|size891351-snap-gene-1.13-mRNA-1:exon:1049;Parent=CCRYP_005112-RC|size891351-snap-gene-1.13-mRNA-1,CCRYP_005112-RC|size891351-snap-gene-1.13-mRNA-5;
scaffold72|size891351	maker	exon	125802	128149	.	+	.	ID=CCRYP_005112-RC|size891351-snap-gene-1.13-mRNA-1:exon:1050;Parent=CCRYP_005112-RC|size891351-snap-gene-1.13-mRNA-1,CCRYP_005112-RC|size891351-snap-gene-1.13-mRNA-5;
scaffold72|size891351	maker	exon	125082	125693	.	+	.	ID=CCRYP_005112-RA|size891351-snap-gene-1.13-mRNA-2:exon:1051;Parent=CCRYP_005112-RA|size891351-snap-gene-1.13-mRNA-2;
scaffold72|size891351	maker	exon	126339	126466	.	+	.	ID=CCRYP_005112-RA|size891351-snap-gene-1.13-mRNA-2:exon:1052;Parent=CCRYP_005112-RA|size891351-snap-gene-1.13-mRNA-2;
scaffold72|size891351	maker	exon	125082	128149	.	+	.	ID=CCRYP_005112-RD|size891351-snap-gene-1.13-mRNA-3:exon:1053;Parent=CCRYP_005112-RD|size891351-snap-gene-1.13-mRNA-3,CCRYP_005112-RD|size891351-snap-gene-1.13-mRNA-4;
scaffold72|size891351	maker	exon	123697	124715	.	+	.	ID=CCRYP_005112-RB|size891351-snap-gene-1.13-mRNA-4:exon:1054;Parent=CCRYP_005112-RB|size891351-snap-gene-1.13-mRNA-4;
scaffold72|size891351	maker	exon	123697	124874	.	+	.	ID=CCRYP_005112-RE|size891351-snap-gene-1.13-mRNA-5:exon:1055;Parent=CCRYP_005112-RE|size891351-snap-gene-1.13-mRNA-5;
scaffold72|size891351	maker	five_prime_UTR	121071	121378	.	+	.	ID=CCRYP_005112-RC|size891351-snap-gene-1.13-mRNA-1:five_prime_utr;Parent=CCRYP_005112-RC|size891351-snap-gene-1.13-mRNA-1;
scaffold72|size891351	maker	CDS	121379	123613	.	+	0	ID=CCRYP_005112-RC|size891351-snap-gene-1.13-mRNA-1:cds;Parent=CCRYP_005112-RC|size891351-snap-gene-1.13-mRNA-1;
scaffold72|size891351	maker	CDS	123697	123849	.	+	0	ID=CCRYP_005112-RC|size891351-snap-gene-1.13-mRNA-1:cds;Parent=CCRYP_005112-RC|size891351-snap-gene-1.13-mRNA-1;
scaffold72|size891351	maker	three_prime_UTR	123850	124604	.	+	.	ID=CCRYP_005112-RC|size891351-snap-gene-1.13-mRNA-1:three_prime_utr;Parent=CCRYP_005112-RC|size891351-snap-gene-1.13-mRNA-1;
scaffold72|size891351	maker	three_prime_UTR	124668	124715	.	+	.	ID=CCRYP_005112-RC|size891351-snap-gene-1.13-mRNA-1:three_prime_utr;Parent=CCRYP_005112-RC|size891351-snap-gene-1.13-mRNA-1;
scaffold72|size891351	maker	three_prime_UTR	124794	124874	.	+	.	ID=CCRYP_005112-RC|size891351-snap-gene-1.13-mRNA-1:three_prime_utr;Parent=CCRYP_005112-RC|size891351-snap-gene-1.13-mRNA-1;
scaffold72|size891351	maker	three_prime_UTR	124958	124994	.	+	.	ID=CCRYP_005112-RC|size891351-snap-gene-1.13-mRNA-1:three_prime_utr;Parent=CCRYP_005112-RC|size891351-snap-gene-1.13-mRNA-1;
scaffold72|size891351	maker	three_prime_UTR	125082	125697	.	+	.	ID=CCRYP_005112-RC|size891351-snap-gene-1.13-mRNA-1:three_prime_utr;Parent=CCRYP_005112-RC|size891351-snap-gene-1.13-mRNA-1;
scaffold72|size891351	maker	three_prime_UTR	125802	128149	.	+	.	ID=CCRYP_005112-RC|size891351-snap-gene-1.13-mRNA-1:three_prime_utr;Parent=CCRYP_005112-RC|size891351-snap-gene-1.13-mRNA-1;
scaffold72|size891351	maker	five_prime_UTR	121071	123613	.	+	.	ID=CCRYP_005112-RA|size891351-snap-gene-1.13-mRNA-2:five_prime_utr;Parent=CCRYP_005112-RA|size891351-snap-gene-1.13-mRNA-2;
scaffold72|size891351	maker	five_prime_UTR	123697	123881	.	+	.	ID=CCRYP_005112-RA|size891351-snap-gene-1.13-mRNA-2:five_prime_utr;Parent=CCRYP_005112-RA|size891351-snap-gene-1.13-mRNA-2;
scaffold72|size891351	maker	CDS	123882	124604	.	+	0	ID=CCRYP_005112-RA|size891351-snap-gene-1.13-mRNA-2:cds;Parent=CCRYP_005112-RA|size891351-snap-gene-1.13-mRNA-2;
scaffold72|size891351	maker	CDS	124668	124715	.	+	0	ID=CCRYP_005112-RA|size891351-snap-gene-1.13-mRNA-2:cds;Parent=CCRYP_005112-RA|size891351-snap-gene-1.13-mRNA-2;
scaffold72|size891351	maker	CDS	124794	124874	.	+	0	ID=CCRYP_005112-RA|size891351-snap-gene-1.13-mRNA-2:cds;Parent=CCRYP_005112-RA|size891351-snap-gene-1.13-mRNA-2;
scaffold72|size891351	maker	CDS	124958	124994	.	+	0	ID=CCRYP_005112-RA|size891351-snap-gene-1.13-mRNA-2:cds;Parent=CCRYP_005112-RA|size891351-snap-gene-1.13-mRNA-2;
scaffold72|size891351	maker	CDS	125082	125693	.	+	2	ID=CCRYP_005112-RA|size891351-snap-gene-1.13-mRNA-2:cds;Parent=CCRYP_005112-RA|size891351-snap-gene-1.13-mRNA-2;
scaffold72|size891351	maker	CDS	126339	126466	.	+	2	ID=CCRYP_005112-RA|size891351-snap-gene-1.13-mRNA-2:cds;Parent=CCRYP_005112-RA|size891351-snap-gene-1.13-mRNA-2;
scaffold72|size891351	maker	five_prime_UTR	121071	121378	.	+	.	ID=CCRYP_005112-RD|size891351-snap-gene-1.13-mRNA-3:five_prime_utr;Parent=CCRYP_005112-RD|size891351-snap-gene-1.13-mRNA-3;
scaffold72|size891351	maker	CDS	121379	123613	.	+	0	ID=CCRYP_005112-RD|size891351-snap-gene-1.13-mRNA-3:cds;Parent=CCRYP_005112-RD|size891351-snap-gene-1.13-mRNA-3;
scaffold72|size891351	maker	CDS	123697	123849	.	+	0	ID=CCRYP_005112-RD|size891351-snap-gene-1.13-mRNA-3:cds;Parent=CCRYP_005112-RD|size891351-snap-gene-1.13-mRNA-3;
scaffold72|size891351	maker	three_prime_UTR	123850	124604	.	+	.	ID=CCRYP_005112-RD|size891351-snap-gene-1.13-mRNA-3:three_prime_utr;Parent=CCRYP_005112-RD|size891351-snap-gene-1.13-mRNA-3;
scaffold72|size891351	maker	three_prime_UTR	124668	124715	.	+	.	ID=CCRYP_005112-RD|size891351-snap-gene-1.13-mRNA-3:three_prime_utr;Parent=CCRYP_005112-RD|size891351-snap-gene-1.13-mRNA-3;
scaffold72|size891351	maker	three_prime_UTR	124794	124874	.	+	.	ID=CCRYP_005112-RD|size891351-snap-gene-1.13-mRNA-3:three_prime_utr;Parent=CCRYP_005112-RD|size891351-snap-gene-1.13-mRNA-3;
scaffold72|size891351	maker	three_prime_UTR	124958	124994	.	+	.	ID=CCRYP_005112-RD|size891351-snap-gene-1.13-mRNA-3:three_prime_utr;Parent=CCRYP_005112-RD|size891351-snap-gene-1.13-mRNA-3;
scaffold72|size891351	maker	three_prime_UTR	125082	128149	.	+	.	ID=CCRYP_005112-RD|size891351-snap-gene-1.13-mRNA-3:three_prime_utr;Parent=CCRYP_005112-RD|size891351-snap-gene-1.13-mRNA-3;
scaffold72|size891351	maker	five_prime_UTR	121071	121378	.	+	.	ID=CCRYP_005112-RB|size891351-snap-gene-1.13-mRNA-4:five_prime_utr;Parent=CCRYP_005112-RB|size891351-snap-gene-1.13-mRNA-4;
scaffold72|size891351	maker	CDS	121379	123613	.	+	0	ID=CCRYP_005112-RB|size891351-snap-gene-1.13-mRNA-4:cds;Parent=CCRYP_005112-RB|size891351-snap-gene-1.13-mRNA-4;
scaffold72|size891351	maker	CDS	123697	123849	.	+	0	ID=CCRYP_005112-RB|size891351-snap-gene-1.13-mRNA-4:cds;Parent=CCRYP_005112-RB|size891351-snap-gene-1.13-mRNA-4;
scaffold72|size891351	maker	three_prime_UTR	123850	124715	.	+	.	ID=CCRYP_005112-RB|size891351-snap-gene-1.13-mRNA-4:three_prime_utr;Parent=CCRYP_005112-RB|size891351-snap-gene-1.13-mRNA-4;
scaffold72|size891351	maker	three_prime_UTR	124794	124874	.	+	.	ID=CCRYP_005112-RB|size891351-snap-gene-1.13-mRNA-4:three_prime_utr;Parent=CCRYP_005112-RB|size891351-snap-gene-1.13-mRNA-4;
scaffold72|size891351	maker	three_prime_UTR	124958	124994	.	+	.	ID=CCRYP_005112-RB|size891351-snap-gene-1.13-mRNA-4:three_prime_utr;Parent=CCRYP_005112-RB|size891351-snap-gene-1.13-mRNA-4;
scaffold72|size891351	maker	three_prime_UTR	125082	128149	.	+	.	ID=CCRYP_005112-RB|size891351-snap-gene-1.13-mRNA-4:three_prime_utr;Parent=CCRYP_005112-RB|size891351-snap-gene-1.13-mRNA-4;
scaffold72|size891351	maker	five_prime_UTR	121071	121378	.	+	.	ID=CCRYP_005112-RE|size891351-snap-gene-1.13-mRNA-5:five_prime_utr;Parent=CCRYP_005112-RE|size891351-snap-gene-1.13-mRNA-5;
scaffold72|size891351	maker	CDS	121379	123613	.	+	0	ID=CCRYP_005112-RE|size891351-snap-gene-1.13-mRNA-5:cds;Parent=CCRYP_005112-RE|size891351-snap-gene-1.13-mRNA-5;
scaffold72|size891351	maker	CDS	123697	123849	.	+	0	ID=CCRYP_005112-RE|size891351-snap-gene-1.13-mRNA-5:cds;Parent=CCRYP_005112-RE|size891351-snap-gene-1.13-mRNA-5;
scaffold72|size891351	maker	three_prime_UTR	123850	124874	.	+	.	ID=CCRYP_005112-RE|size891351-snap-gene-1.13-mRNA-5:three_prime_utr;Parent=CCRYP_005112-RE|size891351-snap-gene-1.13-mRNA-5;
scaffold72|size891351	maker	three_prime_UTR	124958	124994	.	+	.	ID=CCRYP_005112-RE|size891351-snap-gene-1.13-mRNA-5:three_prime_utr;Parent=CCRYP_005112-RE|size891351-snap-gene-1.13-mRNA-5;
scaffold72|size891351	maker	three_prime_UTR	125082	125697	.	+	.	ID=CCRYP_005112-RE|size891351-snap-gene-1.13-mRNA-5:three_prime_utr;Parent=CCRYP_005112-RE|size891351-snap-gene-1.13-mRNA-5;
scaffold72|size891351	maker	three_prime_UTR	125802	128149	.	+	.	ID=CCRYP_005112-RE|size891351-snap-gene-1.13-mRNA-5:three_prime_utr;Parent=CCRYP_005112-RE|size891351-snap-gene-1.13-mRNA-5;
scaffold72|size891351	maker	gene	99192	101529	.	+	.	ID=CCRYP_005110|size891351-processed-gene-1.2;Name=CCRYP_005110|size891351-processed-gene-1.2;Alias=augustus_masked-scaffold72|size891351-processed-gene-1.2;
scaffold72|size891351	maker	mRNA	99192	101529	.	+	.	ID=CCRYP_005110|size891351-processed-gene-1.2-mRNA-1;Parent=CCRYP_005110|size891351-processed-gene-1.2;Name=CCRYP_005110|size891351-processed-gene-1.2-mRNA-1;Alias=augustus_masked-scaffold72|size891351-processed-gene-1.2-mRNA-1;_AED=0.26;_QI=0|0|0|1|1|1|4|0|679;_eAED=0.28;
scaffold72|size891351	maker	exon	99192	99796	.	+	.	ID=CCRYP_005110-RA|size891351-processed-gene-1.2-mRNA-1:exon:1056;Parent=CCRYP_005110-RA|size891351-processed-gene-1.2-mRNA-1;
scaffold72|size891351	maker	exon	99895	100376	.	+	.	ID=CCRYP_005110-RA|size891351-processed-gene-1.2-mRNA-1:exon:1057;Parent=CCRYP_005110-RA|size891351-processed-gene-1.2-mRNA-1;
scaffold72|size891351	maker	exon	100460	100581	.	+	.	ID=CCRYP_005110-RA|size891351-processed-gene-1.2-mRNA-1:exon:1058;Parent=CCRYP_005110-RA|size891351-processed-gene-1.2-mRNA-1;
scaffold72|size891351	maker	exon	100699	101529	.	+	.	ID=CCRYP_005110-RA|size891351-processed-gene-1.2-mRNA-1:exon:1059;Parent=CCRYP_005110-RA|size891351-processed-gene-1.2-mRNA-1;
scaffold72|size891351	maker	CDS	99192	99796	.	+	0	ID=CCRYP_005110-RA|size891351-processed-gene-1.2-mRNA-1:cds;Parent=CCRYP_005110-RA|size891351-processed-gene-1.2-mRNA-1;
scaffold72|size891351	maker	CDS	99895	100376	.	+	1	ID=CCRYP_005110-RA|size891351-processed-gene-1.2-mRNA-1:cds;Parent=CCRYP_005110-RA|size891351-processed-gene-1.2-mRNA-1;
scaffold72|size891351	maker	CDS	100460	100581	.	+	2	ID=CCRYP_005110-RA|size891351-processed-gene-1.2-mRNA-1:cds;Parent=CCRYP_005110-RA|size891351-processed-gene-1.2-mRNA-1;
scaffold72|size891351	maker	CDS	100699	101529	.	+	0	ID=CCRYP_005110-RA|size891351-processed-gene-1.2-mRNA-1:cds;Parent=CCRYP_005110-RA|size891351-processed-gene-1.2-mRNA-1;
scaffold72|size891351	maker	gene	128458	131373	.	+	.	ID=CCRYP_005114|size891351-processed-gene-1.5;Name=CCRYP_005114|size891351-processed-gene-1.5;Alias=augustus_masked-scaffold72|size891351-processed-gene-1.5;
scaffold72|size891351	maker	mRNA	128458	131373	.	+	.	ID=CCRYP_005114|size891351-processed-gene-1.5-mRNA-1;Parent=CCRYP_005114|size891351-processed-gene-1.5;Name=CCRYP_005114|size891351-processed-gene-1.5-mRNA-1;Alias=augustus_masked-scaffold72|size891351-processed-gene-1.5-mRNA-1;_AED=0.36;_QI=0|-1|0|1|-1|1|1|0|971;_eAED=0.36;
scaffold72|size891351	maker	exon	128458	131373	.	+	.	ID=CCRYP_005114-RA|size891351-processed-gene-1.5-mRNA-1:exon:1060;Parent=CCRYP_005114-RA|size891351-processed-gene-1.5-mRNA-1;
scaffold72|size891351	maker	CDS	128458	131373	.	+	0	ID=CCRYP_005114-RA|size891351-processed-gene-1.5-mRNA-1:cds;Parent=CCRYP_005114-RA|size891351-processed-gene-1.5-mRNA-1;
scaffold72|size891351	maker	gene	102043	102291	.	+	.	ID=CCRYP_005111|size891351-processed-gene-1.3;Name=CCRYP_005111|size891351-processed-gene-1.3;Alias=augustus_masked-scaffold72|size891351-processed-gene-1.3;
scaffold72|size891351	maker	mRNA	102043	102291	.	+	.	ID=CCRYP_005111|size891351-processed-gene-1.3-mRNA-1;Parent=CCRYP_005111|size891351-processed-gene-1.3;Name=CCRYP_005111|size891351-processed-gene-1.3-mRNA-1;Alias=augustus_masked-scaffold72|size891351-processed-gene-1.3-mRNA-1;_AED=0.47;_QI=0|-1|0|1|-1|1|1|0|82;_eAED=0.47;
scaffold72|size891351	maker	exon	102043	102291	.	+	.	ID=CCRYP_005111-RA|size891351-processed-gene-1.3-mRNA-1:exon:1061;Parent=CCRYP_005111-RA|size891351-processed-gene-1.3-mRNA-1;
scaffold72|size891351	maker	CDS	102043	102291	.	+	0	ID=CCRYP_005111-RA|size891351-processed-gene-1.3-mRNA-1:cds;Parent=CCRYP_005111-RA|size891351-processed-gene-1.3-mRNA-1;
scaffold72|size891351	maker	gene	97927	99071	.	+	.	ID=CCRYP_005109|size891351-processed-gene-1.24;Name=CCRYP_005109|size891351-processed-gene-1.24;Alias=snap_masked-scaffold72|size891351-processed-gene-1.24;
scaffold72|size891351	maker	mRNA	97927	99071	.	+	.	ID=CCRYP_005109|size891351-processed-gene-1.24-mRNA-1;Parent=CCRYP_005109|size891351-processed-gene-1.24;Name=CCRYP_005109|size891351-processed-gene-1.24-mRNA-1;Alias=snap_masked-scaffold72|size891351-processed-gene-1.24-mRNA-1;_AED=0.69;_QI=0|0|0|0.5|1|1|2|0|332;_eAED=0.69;
scaffold72|size891351	maker	exon	97927	98422	.	+	.	ID=CCRYP_005109-RA|size891351-processed-gene-1.24-mRNA-1:exon:1062;Parent=CCRYP_005109-RA|size891351-processed-gene-1.24-mRNA-1;
scaffold72|size891351	maker	exon	98569	99071	.	+	.	ID=CCRYP_005109-RA|size891351-processed-gene-1.24-mRNA-1:exon:1063;Parent=CCRYP_005109-RA|size891351-processed-gene-1.24-mRNA-1;
scaffold72|size891351	maker	CDS	97927	98422	.	+	0	ID=CCRYP_005109-RA|size891351-processed-gene-1.24-mRNA-1:cds;Parent=CCRYP_005109-RA|size891351-processed-gene-1.24-mRNA-1;
scaffold72|size891351	maker	CDS	98569	99071	.	+	2	ID=CCRYP_005109-RA|size891351-processed-gene-1.24-mRNA-1:cds;Parent=CCRYP_005109-RA|size891351-processed-gene-1.24-mRNA-1;
scaffold72|size891351	maker	gene	125397	128478	.	-	.	ID=CCRYP_005113|size891351-exonerate_est2genome-gene-1.0;Name=CCRYP_005113|size891351-exonerate_est2genome-gene-1.0;Alias=maker-scaffold72|size891351-exonerate_est2genome-gene-1.0;
scaffold72|size891351	maker	mRNA	125397	128478	.	-	.	ID=CCRYP_005113|size891351-exonerate_est2genome-gene-1.0-mRNA-1;Parent=CCRYP_005113|size891351-exonerate_est2genome-gene-1.0;Name=CCRYP_005113|size891351-exonerate_est2genome-gene-1.0-mRNA-1;Alias=maker-scaffold72|size891351-exonerate_est2genome-gene-1.0-mRNA-1;_AED=0.01;_QI=414|1|1|1|0|0|2|867|577;_eAED=0.01;score=15048;
scaffold72|size891351	maker	exon	125765	128478	.	-	.	ID=CCRYP_005113-RA|size891351-exonerate_est2genome-gene-1.0-mRNA-1:exon:1065;Parent=CCRYP_005113-RA|size891351-exonerate_est2genome-gene-1.0-mRNA-1;
scaffold72|size891351	maker	exon	125397	125697	.	-	.	ID=CCRYP_005113-RA|size891351-exonerate_est2genome-gene-1.0-mRNA-1:exon:1064;Parent=CCRYP_005113-RA|size891351-exonerate_est2genome-gene-1.0-mRNA-1;
scaffold72|size891351	maker	five_prime_UTR	128065	128478	.	-	.	ID=CCRYP_005113-RA|size891351-exonerate_est2genome-gene-1.0-mRNA-1:five_prime_utr;Parent=CCRYP_005113-RA|size891351-exonerate_est2genome-gene-1.0-mRNA-1;
scaffold72|size891351	maker	CDS	126331	128064	.	-	0	ID=CCRYP_005113-RA|size891351-exonerate_est2genome-gene-1.0-mRNA-1:cds;Parent=CCRYP_005113-RA|size891351-exonerate_est2genome-gene-1.0-mRNA-1;
scaffold72|size891351	maker	three_prime_UTR	125765	126330	.	-	.	ID=CCRYP_005113-RA|size891351-exonerate_est2genome-gene-1.0-mRNA-1:three_prime_utr;Parent=CCRYP_005113-RA|size891351-exonerate_est2genome-gene-1.0-mRNA-1;
scaffold72|size891351	maker	three_prime_UTR	125397	125697	.	-	.	ID=CCRYP_005113-RA|size891351-exonerate_est2genome-gene-1.0-mRNA-1:three_prime_utr;Parent=CCRYP_005113-RA|size891351-exonerate_est2genome-gene-1.0-mRNA-1;
scaffold72|size891351	maker	gene	178384	184032	.	-	.	ID=CCRYP_005119|size891351-exonerate_est2genome-gene-1.1;Name=CCRYP_005119|size891351-exonerate_est2genome-gene-1.1;Alias=maker-scaffold72|size891351-exonerate_est2genome-gene-1.1;
scaffold72|size891351	maker	mRNA	178384	184032	.	-	.	ID=CCRYP_005119|size891351-exonerate_est2genome-gene-1.1-mRNA-1;Parent=CCRYP_005119|size891351-exonerate_est2genome-gene-1.1;Name=CCRYP_005119|size891351-exonerate_est2genome-gene-1.1-mRNA-1;Alias=maker-scaffold72|size891351-exonerate_est2genome-gene-1.1-mRNA-1;_AED=0.07;_QI=209|1|1|1|0.77|0.7|10|1560|999;_eAED=0.07;score=23666;
scaffold72|size891351	maker	mRNA	178384	184032	.	-	.	ID=CCRYP_005119|size891351-exonerate_est2genome-gene-1.1-mRNA-2;Parent=CCRYP_005119|size891351-exonerate_est2genome-gene-1.1;Name=CCRYP_005119|size891351-exonerate_est2genome-gene-1.1-mRNA-2;Alias=maker-scaffold72|size891351-exonerate_est2genome-gene-1.1-mRNA-2;_AED=0.06;_QI=209|1|1|1|0.87|0.77|9|1919|907;_eAED=0.06;score=24105;
scaffold72|size891351	maker	exon	180329	180933	.	-	.	ID=CCRYP_005119-RA|size891351-exonerate_est2genome-gene-1.1-mRNA-2:exon:1076;Parent=CCRYP_005119-RA|size891351-exonerate_est2genome-gene-1.1-mRNA-2;
scaffold72|size891351	maker	exon	183560	184032	.	-	.	ID=CCRYP_005119-RB|size891351-exonerate_est2genome-gene-1.1-mRNA-1:exon:1075;Parent=CCRYP_005119-RB|size891351-exonerate_est2genome-gene-1.1-mRNA-1,CCRYP_005119-RB|size891351-exonerate_est2genome-gene-1.1-mRNA-2;
scaffold72|size891351	maker	exon	182548	183340	.	-	.	ID=CCRYP_005119-RB|size891351-exonerate_est2genome-gene-1.1-mRNA-1:exon:1074;Parent=CCRYP_005119-RB|size891351-exonerate_est2genome-gene-1.1-mRNA-1,CCRYP_005119-RB|size891351-exonerate_est2genome-gene-1.1-mRNA-2;
scaffold72|size891351	maker	exon	181796	182467	.	-	.	ID=CCRYP_005119-RB|size891351-exonerate_est2genome-gene-1.1-mRNA-1:exon:1073;Parent=CCRYP_005119-RB|size891351-exonerate_est2genome-gene-1.1-mRNA-1,CCRYP_005119-RB|size891351-exonerate_est2genome-gene-1.1-mRNA-2;
scaffold72|size891351	maker	exon	181558	181712	.	-	.	ID=CCRYP_005119-RB|size891351-exonerate_est2genome-gene-1.1-mRNA-1:exon:1072;Parent=CCRYP_005119-RB|size891351-exonerate_est2genome-gene-1.1-mRNA-1,CCRYP_005119-RB|size891351-exonerate_est2genome-gene-1.1-mRNA-2;
scaffold72|size891351	maker	exon	181436	181469	.	-	.	ID=CCRYP_005119-RB|size891351-exonerate_est2genome-gene-1.1-mRNA-1:exon:1071;Parent=CCRYP_005119-RB|size891351-exonerate_est2genome-gene-1.1-mRNA-1,CCRYP_005119-RB|size891351-exonerate_est2genome-gene-1.1-mRNA-2;
scaffold72|size891351	maker	exon	181218	181360	.	-	.	ID=CCRYP_005119-RB|size891351-exonerate_est2genome-gene-1.1-mRNA-1:exon:1070;Parent=CCRYP_005119-RB|size891351-exonerate_est2genome-gene-1.1-mRNA-1,CCRYP_005119-RB|size891351-exonerate_est2genome-gene-1.1-mRNA-2;
scaffold72|size891351	maker	exon	181020	181136	.	-	.	ID=CCRYP_005119-RB|size891351-exonerate_est2genome-gene-1.1-mRNA-1:exon:1069;Parent=CCRYP_005119-RB|size891351-exonerate_est2genome-gene-1.1-mRNA-1,CCRYP_005119-RB|size891351-exonerate_est2genome-gene-1.1-mRNA-2;
scaffold72|size891351	maker	exon	180484	180933	.	-	.	ID=CCRYP_005119-RB|size891351-exonerate_est2genome-gene-1.1-mRNA-1:exon:1068;Parent=CCRYP_005119-RB|size891351-exonerate_est2genome-gene-1.1-mRNA-1;
scaffold72|size891351	maker	exon	180329	180400	.	-	.	ID=CCRYP_005119-RB|size891351-exonerate_est2genome-gene-1.1-mRNA-1:exon:1067;Parent=CCRYP_005119-RB|size891351-exonerate_est2genome-gene-1.1-mRNA-1;
scaffold72|size891351	maker	exon	178384	180243	.	-	.	ID=CCRYP_005119-RB|size891351-exonerate_est2genome-gene-1.1-mRNA-1:exon:1066;Parent=CCRYP_005119-RB|size891351-exonerate_est2genome-gene-1.1-mRNA-1,CCRYP_005119-RB|size891351-exonerate_est2genome-gene-1.1-mRNA-2;
scaffold72|size891351	maker	five_prime_UTR	183824	184032	.	-	.	ID=CCRYP_005119-RB|size891351-exonerate_est2genome-gene-1.1-mRNA-1:five_prime_utr;Parent=CCRYP_005119-RB|size891351-exonerate_est2genome-gene-1.1-mRNA-1;
scaffold72|size891351	maker	CDS	183560	183823	.	-	0	ID=CCRYP_005119-RB|size891351-exonerate_est2genome-gene-1.1-mRNA-1:cds;Parent=CCRYP_005119-RB|size891351-exonerate_est2genome-gene-1.1-mRNA-1;
scaffold72|size891351	maker	CDS	182548	183340	.	-	0	ID=CCRYP_005119-RB|size891351-exonerate_est2genome-gene-1.1-mRNA-1:cds;Parent=CCRYP_005119-RB|size891351-exonerate_est2genome-gene-1.1-mRNA-1;
scaffold72|size891351	maker	CDS	181796	182467	.	-	2	ID=CCRYP_005119-RB|size891351-exonerate_est2genome-gene-1.1-mRNA-1:cds;Parent=CCRYP_005119-RB|size891351-exonerate_est2genome-gene-1.1-mRNA-1;
scaffold72|size891351	maker	CDS	181558	181712	.	-	2	ID=CCRYP_005119-RB|size891351-exonerate_est2genome-gene-1.1-mRNA-1:cds;Parent=CCRYP_005119-RB|size891351-exonerate_est2genome-gene-1.1-mRNA-1;
scaffold72|size891351	maker	CDS	181436	181469	.	-	0	ID=CCRYP_005119-RB|size891351-exonerate_est2genome-gene-1.1-mRNA-1:cds;Parent=CCRYP_005119-RB|size891351-exonerate_est2genome-gene-1.1-mRNA-1;
scaffold72|size891351	maker	CDS	181218	181360	.	-	2	ID=CCRYP_005119-RB|size891351-exonerate_est2genome-gene-1.1-mRNA-1:cds;Parent=CCRYP_005119-RB|size891351-exonerate_est2genome-gene-1.1-mRNA-1;
scaffold72|size891351	maker	CDS	181020	181136	.	-	0	ID=CCRYP_005119-RB|size891351-exonerate_est2genome-gene-1.1-mRNA-1:cds;Parent=CCRYP_005119-RB|size891351-exonerate_est2genome-gene-1.1-mRNA-1;
scaffold72|size891351	maker	CDS	180484	180933	.	-	0	ID=CCRYP_005119-RB|size891351-exonerate_est2genome-gene-1.1-mRNA-1:cds;Parent=CCRYP_005119-RB|size891351-exonerate_est2genome-gene-1.1-mRNA-1;
scaffold72|size891351	maker	CDS	180329	180400	.	-	0	ID=CCRYP_005119-RB|size891351-exonerate_est2genome-gene-1.1-mRNA-1:cds;Parent=CCRYP_005119-RB|size891351-exonerate_est2genome-gene-1.1-mRNA-1;
scaffold72|size891351	maker	CDS	179944	180243	.	-	0	ID=CCRYP_005119-RB|size891351-exonerate_est2genome-gene-1.1-mRNA-1:cds;Parent=CCRYP_005119-RB|size891351-exonerate_est2genome-gene-1.1-mRNA-1;
scaffold72|size891351	maker	three_prime_UTR	178384	179943	.	-	.	ID=CCRYP_005119-RB|size891351-exonerate_est2genome-gene-1.1-mRNA-1:three_prime_utr;Parent=CCRYP_005119-RB|size891351-exonerate_est2genome-gene-1.1-mRNA-1;
scaffold72|size891351	maker	five_prime_UTR	183824	184032	.	-	.	ID=CCRYP_005119-RA|size891351-exonerate_est2genome-gene-1.1-mRNA-2:five_prime_utr;Parent=CCRYP_005119-RA|size891351-exonerate_est2genome-gene-1.1-mRNA-2;
scaffold72|size891351	maker	CDS	183560	183823	.	-	0	ID=CCRYP_005119-RA|size891351-exonerate_est2genome-gene-1.1-mRNA-2:cds;Parent=CCRYP_005119-RA|size891351-exonerate_est2genome-gene-1.1-mRNA-2;
scaffold72|size891351	maker	CDS	182548	183340	.	-	0	ID=CCRYP_005119-RA|size891351-exonerate_est2genome-gene-1.1-mRNA-2:cds;Parent=CCRYP_005119-RA|size891351-exonerate_est2genome-gene-1.1-mRNA-2;
scaffold72|size891351	maker	CDS	181796	182467	.	-	2	ID=CCRYP_005119-RA|size891351-exonerate_est2genome-gene-1.1-mRNA-2:cds;Parent=CCRYP_005119-RA|size891351-exonerate_est2genome-gene-1.1-mRNA-2;
scaffold72|size891351	maker	CDS	181558	181712	.	-	2	ID=CCRYP_005119-RA|size891351-exonerate_est2genome-gene-1.1-mRNA-2:cds;Parent=CCRYP_005119-RA|size891351-exonerate_est2genome-gene-1.1-mRNA-2;
scaffold72|size891351	maker	CDS	181436	181469	.	-	0	ID=CCRYP_005119-RA|size891351-exonerate_est2genome-gene-1.1-mRNA-2:cds;Parent=CCRYP_005119-RA|size891351-exonerate_est2genome-gene-1.1-mRNA-2;
scaffold72|size891351	maker	CDS	181218	181360	.	-	2	ID=CCRYP_005119-RA|size891351-exonerate_est2genome-gene-1.1-mRNA-2:cds;Parent=CCRYP_005119-RA|size891351-exonerate_est2genome-gene-1.1-mRNA-2;
scaffold72|size891351	maker	CDS	181020	181136	.	-	0	ID=CCRYP_005119-RA|size891351-exonerate_est2genome-gene-1.1-mRNA-2:cds;Parent=CCRYP_005119-RA|size891351-exonerate_est2genome-gene-1.1-mRNA-2;
scaffold72|size891351	maker	CDS	180388	180933	.	-	0	ID=CCRYP_005119-RA|size891351-exonerate_est2genome-gene-1.1-mRNA-2:cds;Parent=CCRYP_005119-RA|size891351-exonerate_est2genome-gene-1.1-mRNA-2;
scaffold72|size891351	maker	three_prime_UTR	180329	180387	.	-	.	ID=CCRYP_005119-RA|size891351-exonerate_est2genome-gene-1.1-mRNA-2:three_prime_utr;Parent=CCRYP_005119-RA|size891351-exonerate_est2genome-gene-1.1-mRNA-2;
scaffold72|size891351	maker	three_prime_UTR	178384	180243	.	-	.	ID=CCRYP_005119-RA|size891351-exonerate_est2genome-gene-1.1-mRNA-2:three_prime_utr;Parent=CCRYP_005119-RA|size891351-exonerate_est2genome-gene-1.1-mRNA-2;
scaffold72|size891351	maker	gene	163398	168126	.	-	.	ID=CCRYP_005118|size891351-processed-gene-1.11;Name=CCRYP_005118|size891351-processed-gene-1.11;Alias=augustus_masked-scaffold72|size891351-processed-gene-1.11;
scaffold72|size891351	maker	mRNA	163398	168126	.	-	.	ID=CCRYP_005118|size891351-processed-gene-1.11-mRNA-1;Parent=CCRYP_005118|size891351-processed-gene-1.11;Name=CCRYP_005118|size891351-processed-gene-1.11-mRNA-1;Alias=augustus_masked-scaffold72|size891351-processed-gene-1.11-mRNA-1;_AED=0.29;_QI=0|0|0|0.75|1|1|4|0|874;_eAED=0.29;
scaffold72|size891351	maker	exon	167789	168126	.	-	.	ID=CCRYP_005118-RA|size891351-processed-gene-1.11-mRNA-1:exon:1080;Parent=CCRYP_005118-RA|size891351-processed-gene-1.11-mRNA-1;
scaffold72|size891351	maker	exon	165436	166926	.	-	.	ID=CCRYP_005118-RA|size891351-processed-gene-1.11-mRNA-1:exon:1079;Parent=CCRYP_005118-RA|size891351-processed-gene-1.11-mRNA-1;
scaffold72|size891351	maker	exon	164245	164330	.	-	.	ID=CCRYP_005118-RA|size891351-processed-gene-1.11-mRNA-1:exon:1078;Parent=CCRYP_005118-RA|size891351-processed-gene-1.11-mRNA-1;
scaffold72|size891351	maker	exon	163398	164107	.	-	.	ID=CCRYP_005118-RA|size891351-processed-gene-1.11-mRNA-1:exon:1077;Parent=CCRYP_005118-RA|size891351-processed-gene-1.11-mRNA-1;
scaffold72|size891351	maker	CDS	167789	168126	.	-	0	ID=CCRYP_005118-RA|size891351-processed-gene-1.11-mRNA-1:cds;Parent=CCRYP_005118-RA|size891351-processed-gene-1.11-mRNA-1;
scaffold72|size891351	maker	CDS	165436	166926	.	-	1	ID=CCRYP_005118-RA|size891351-processed-gene-1.11-mRNA-1:cds;Parent=CCRYP_005118-RA|size891351-processed-gene-1.11-mRNA-1;
scaffold72|size891351	maker	CDS	164245	164330	.	-	1	ID=CCRYP_005118-RA|size891351-processed-gene-1.11-mRNA-1:cds;Parent=CCRYP_005118-RA|size891351-processed-gene-1.11-mRNA-1;
scaffold72|size891351	maker	CDS	163398	164107	.	-	2	ID=CCRYP_005118-RA|size891351-processed-gene-1.11-mRNA-1:cds;Parent=CCRYP_005118-RA|size891351-processed-gene-1.11-mRNA-1;
scaffold72|size891351	maker	gene	150924	151869	.	+	.	ID=CCRYP_005117|size891351-snap-gene-1.16;Name=CCRYP_005117|size891351-snap-gene-1.16;Alias=maker-scaffold72|size891351-snap-gene-1.16;
scaffold72|size891351	maker	mRNA	150924	151267	.	+	.	ID=CCRYP_005117|size891351-snap-gene-1.16-mRNA-1;Parent=CCRYP_005117|size891351-snap-gene-1.16;Name=CCRYP_005117|size891351-snap-gene-1.16-mRNA-1;Alias=maker-scaffold72|size891351-snap-gene-1.16-mRNA-1;_AED=0.46;_QI=0|0|0|1|0|0|3|0|101;_eAED=0.46;
scaffold72|size891351	maker	mRNA	151277	151869	.	+	.	ID=CCRYP_005117|size891351-snap-gene-1.16-mRNA-2;Parent=CCRYP_005117|size891351-snap-gene-1.16;Name=CCRYP_005117|size891351-snap-gene-1.16-mRNA-2;Alias=maker-scaffold72|size891351-snap-gene-1.16-mRNA-2;_AED=0.50;_QI=0|0|0|1|0|0|2|0|190;_eAED=0.42;
scaffold72|size891351	maker	exon	150924	150954	.	+	.	ID=CCRYP_005117-RA|size891351-snap-gene-1.16-mRNA-1:exon:1081;Parent=CCRYP_005117-RA|size891351-snap-gene-1.16-mRNA-1;
scaffold72|size891351	maker	exon	150981	151108	.	+	.	ID=CCRYP_005117-RA|size891351-snap-gene-1.16-mRNA-1:exon:1082;Parent=CCRYP_005117-RA|size891351-snap-gene-1.16-mRNA-1;
scaffold72|size891351	maker	exon	151121	151267	.	+	.	ID=CCRYP_005117-RA|size891351-snap-gene-1.16-mRNA-1:exon:1083;Parent=CCRYP_005117-RA|size891351-snap-gene-1.16-mRNA-1;
scaffold72|size891351	maker	exon	151277	151635	.	+	.	ID=CCRYP_005117-RB|size891351-snap-gene-1.16-mRNA-2:exon:1084;Parent=CCRYP_005117-RB|size891351-snap-gene-1.16-mRNA-2;
scaffold72|size891351	maker	exon	151656	151869	.	+	.	ID=CCRYP_005117-RB|size891351-snap-gene-1.16-mRNA-2:exon:1085;Parent=CCRYP_005117-RB|size891351-snap-gene-1.16-mRNA-2;
scaffold72|size891351	maker	CDS	150924	150954	.	+	0	ID=CCRYP_005117-RA|size891351-snap-gene-1.16-mRNA-1:cds;Parent=CCRYP_005117-RA|size891351-snap-gene-1.16-mRNA-1;
scaffold72|size891351	maker	CDS	150981	151108	.	+	2	ID=CCRYP_005117-RA|size891351-snap-gene-1.16-mRNA-1:cds;Parent=CCRYP_005117-RA|size891351-snap-gene-1.16-mRNA-1;
scaffold72|size891351	maker	CDS	151121	151267	.	+	0	ID=CCRYP_005117-RA|size891351-snap-gene-1.16-mRNA-1:cds;Parent=CCRYP_005117-RA|size891351-snap-gene-1.16-mRNA-1;
scaffold72|size891351	maker	CDS	151277	151635	.	+	0	ID=CCRYP_005117-RB|size891351-snap-gene-1.16-mRNA-2:cds;Parent=CCRYP_005117-RB|size891351-snap-gene-1.16-mRNA-2;
scaffold72|size891351	maker	CDS	151656	151869	.	+	1	ID=CCRYP_005117-RB|size891351-snap-gene-1.16-mRNA-2:cds;Parent=CCRYP_005117-RB|size891351-snap-gene-1.16-mRNA-2;
scaffold72|size891351	maker	gene	148142	148452	.	+	.	ID=CCRYP_005115|size891351-snap-gene-1.14;Name=CCRYP_005115|size891351-snap-gene-1.14;Alias=maker-scaffold72|size891351-snap-gene-1.14;
scaffold72|size891351	maker	mRNA	148142	148452	.	+	.	ID=CCRYP_005115|size891351-snap-gene-1.14-mRNA-1;Parent=CCRYP_005115|size891351-snap-gene-1.14;Name=CCRYP_005115|size891351-snap-gene-1.14-mRNA-1;Alias=maker-scaffold72|size891351-snap-gene-1.14-mRNA-1;_AED=0.46;_QI=0|0|0|1|0|0|2|0|94;_eAED=0.46;
scaffold72|size891351	maker	exon	148142	148204	.	+	.	ID=CCRYP_005115-RA|size891351-snap-gene-1.14-mRNA-1:exon:1086;Parent=CCRYP_005115-RA|size891351-snap-gene-1.14-mRNA-1;
scaffold72|size891351	maker	exon	148231	148452	.	+	.	ID=CCRYP_005115-RA|size891351-snap-gene-1.14-mRNA-1:exon:1087;Parent=CCRYP_005115-RA|size891351-snap-gene-1.14-mRNA-1;
scaffold72|size891351	maker	CDS	148142	148204	.	+	0	ID=CCRYP_005115-RA|size891351-snap-gene-1.14-mRNA-1:cds;Parent=CCRYP_005115-RA|size891351-snap-gene-1.14-mRNA-1;
scaffold72|size891351	maker	CDS	148231	148452	.	+	0	ID=CCRYP_005115-RA|size891351-snap-gene-1.14-mRNA-1:cds;Parent=CCRYP_005115-RA|size891351-snap-gene-1.14-mRNA-1;
scaffold72|size891351	maker	gene	149756	150585	.	+	.	ID=CCRYP_005116|size891351-snap-gene-1.15;Name=CCRYP_005116|size891351-snap-gene-1.15;Alias=maker-scaffold72|size891351-snap-gene-1.15;
scaffold72|size891351	maker	mRNA	149756	150585	.	+	.	ID=CCRYP_005116|size891351-snap-gene-1.15-mRNA-1;Parent=CCRYP_005116|size891351-snap-gene-1.15;Name=CCRYP_005116|size891351-snap-gene-1.15-mRNA-1;Alias=maker-scaffold72|size891351-snap-gene-1.15-mRNA-1;_AED=0.47;_QI=0|0|0|1|0|0|2|0|63;_eAED=0.60;
scaffold72|size891351	maker	exon	149756	149802	.	+	.	ID=CCRYP_005116-RA|size891351-snap-gene-1.15-mRNA-1:exon:1088;Parent=CCRYP_005116-RA|size891351-snap-gene-1.15-mRNA-1;
scaffold72|size891351	maker	exon	150441	150585	.	+	.	ID=CCRYP_005116-RA|size891351-snap-gene-1.15-mRNA-1:exon:1089;Parent=CCRYP_005116-RA|size891351-snap-gene-1.15-mRNA-1;
scaffold72|size891351	maker	CDS	149756	149802	.	+	0	ID=CCRYP_005116-RA|size891351-snap-gene-1.15-mRNA-1:cds;Parent=CCRYP_005116-RA|size891351-snap-gene-1.15-mRNA-1;
scaffold72|size891351	maker	CDS	150441	150585	.	+	1	ID=CCRYP_005116-RA|size891351-snap-gene-1.15-mRNA-1:cds;Parent=CCRYP_005116-RA|size891351-snap-gene-1.15-mRNA-1;
scaffold72|size891351	snap_masked	match	97104	97907	47.801	+	.	ID=scaffold72|size891351:hit:13704:4.5.0.1;Name=snap_masked-scaffold72|size891351-abinit-gene-1.23-mRNA-1
scaffold72|size891351	snap_masked	match_part	97104	97412	20.818	+	.	ID=scaffold72|size891351:hsp:26360:4.5.0.1;Parent=scaffold72|size891351:hit:13704:4.5.0.1;Target=snap_masked-scaffold72|size891351-abinit-gene-1.23-mRNA-1 1 309 +;Gap=M309
scaffold72|size891351	snap_masked	match_part	97482	97907	26.983	+	.	ID=scaffold72|size891351:hsp:26361:4.5.0.1;Parent=scaffold72|size891351:hit:13704:4.5.0.1;Target=snap_masked-scaffold72|size891351-abinit-gene-1.23-mRNA-1 310 735 +;Gap=M426
scaffold72|size891351	snap_masked	match	97927	99071	41.734	+	.	ID=scaffold72|size891351:hit:13705:4.5.0.1;Name=snap_masked-scaffold72|size891351-abinit-gene-1.24-mRNA-1
scaffold72|size891351	snap_masked	match_part	97927	98422	19.270	+	.	ID=scaffold72|size891351:hsp:26362:4.5.0.1;Parent=scaffold72|size891351:hit:13705:4.5.0.1;Target=snap_masked-scaffold72|size891351-abinit-gene-1.24-mRNA-1 1 496 +;Gap=M496
scaffold72|size891351	snap_masked	match_part	98569	99071	22.464	+	.	ID=scaffold72|size891351:hsp:26363:4.5.0.1;Parent=scaffold72|size891351:hit:13705:4.5.0.1;Target=snap_masked-scaffold72|size891351-abinit-gene-1.24-mRNA-1 497 999 +;Gap=M503
scaffold72|size891351	snap_masked	match	99217	99720	-1.541	+	.	ID=scaffold72|size891351:hit:13706:4.5.0.1;Name=snap_masked-scaffold72|size891351-abinit-gene-1.25-mRNA-1
scaffold72|size891351	snap_masked	match_part	99217	99720	-1.541	+	.	ID=scaffold72|size891351:hsp:26364:4.5.0.1;Parent=scaffold72|size891351:hit:13706:4.5.0.1;Target=snap_masked-scaffold72|size891351-abinit-gene-1.25-mRNA-1 1 504 +;Gap=M504
scaffold72|size891351	snap_masked	match	99794	101529	27.565	+	.	ID=scaffold72|size891351:hit:13707:4.5.0.1;Name=snap_masked-scaffold72|size891351-abinit-gene-1.26-mRNA-1
scaffold72|size891351	snap_masked	match_part	99794	100855	9.868	+	.	ID=scaffold72|size891351:hsp:26365:4.5.0.1;Parent=scaffold72|size891351:hit:13707:4.5.0.1;Target=snap_masked-scaffold72|size891351-abinit-gene-1.26-mRNA-1 1 1062 +;Gap=M1062
scaffold72|size891351	snap_masked	match_part	100897	101529	17.697	+	.	ID=scaffold72|size891351:hsp:26366:4.5.0.1;Parent=scaffold72|size891351:hit:13707:4.5.0.1;Target=snap_masked-scaffold72|size891351-abinit-gene-1.26-mRNA-1 1063 1695 +;Gap=M633
scaffold72|size891351	snap_masked	match	102043	102291	19.195	+	.	ID=scaffold72|size891351:hit:13708:4.5.0.1;Name=snap_masked-scaffold72|size891351-abinit-gene-1.27-mRNA-1
scaffold72|size891351	snap_masked	match_part	102043	102291	19.195	+	.	ID=scaffold72|size891351:hsp:26367:4.5.0.1;Parent=scaffold72|size891351:hit:13708:4.5.0.1;Target=snap_masked-scaffold72|size891351-abinit-gene-1.27-mRNA-1 1 249 +;Gap=M249
scaffold72|size891351	snap_masked	match	121379	123849	151.816	+	.	ID=scaffold72|size891351:hit:13709:4.5.0.1;Name=snap_masked-scaffold72|size891351-abinit-gene-1.28-mRNA-1
scaffold72|size891351	snap_masked	match_part	121379	123613	136.898	+	.	ID=scaffold72|size891351:hsp:26368:4.5.0.1;Parent=scaffold72|size891351:hit:13709:4.5.0.1;Target=snap_masked-scaffold72|size891351-abinit-gene-1.28-mRNA-1 1 2235 +;Gap=M2235
scaffold72|size891351	snap_masked	match_part	123697	123849	14.918	+	.	ID=scaffold72|size891351:hsp:26369:4.5.0.1;Parent=scaffold72|size891351:hit:13709:4.5.0.1;Target=snap_masked-scaffold72|size891351-abinit-gene-1.28-mRNA-1 2236 2388 +;Gap=M153
scaffold72|size891351	snap_masked	match	123882	125812	99.304	+	.	ID=scaffold72|size891351:hit:13710:4.5.0.1;Name=snap_masked-scaffold72|size891351-abinit-gene-1.29-mRNA-1
scaffold72|size891351	snap_masked	match_part	123882	124604	36.175	+	.	ID=scaffold72|size891351:hsp:26370:4.5.0.1;Parent=scaffold72|size891351:hit:13710:4.5.0.1;Target=snap_masked-scaffold72|size891351-abinit-gene-1.29-mRNA-1 1 723 +;Gap=M723
scaffold72|size891351	snap_masked	match_part	124794	124874	10.520	+	.	ID=scaffold72|size891351:hsp:26371:4.5.0.1;Parent=scaffold72|size891351:hit:13710:4.5.0.1;Target=snap_masked-scaffold72|size891351-abinit-gene-1.29-mRNA-1 724 804 +;Gap=M81
scaffold72|size891351	snap_masked	match_part	124958	124994	8.850	+	.	ID=scaffold72|size891351:hsp:26372:4.5.0.1;Parent=scaffold72|size891351:hit:13710:4.5.0.1;Target=snap_masked-scaffold72|size891351-abinit-gene-1.29-mRNA-1 805 841 +;Gap=M37
scaffold72|size891351	snap_masked	match_part	125082	125812	43.759	+	.	ID=scaffold72|size891351:hsp:26373:4.5.0.1;Parent=scaffold72|size891351:hit:13710:4.5.0.1;Target=snap_masked-scaffold72|size891351-abinit-gene-1.29-mRNA-1 842 1572 +;Gap=M731
scaffold72|size891351	snap_masked	match	128458	131373	233.341	+	.	ID=scaffold72|size891351:hit:13711:4.5.0.1;Name=snap_masked-scaffold72|size891351-abinit-gene-1.30-mRNA-1
scaffold72|size891351	snap_masked	match_part	128458	130738	180.738	+	.	ID=scaffold72|size891351:hsp:26374:4.5.0.1;Parent=scaffold72|size891351:hit:13711:4.5.0.1;Target=snap_masked-scaffold72|size891351-abinit-gene-1.30-mRNA-1 1 2281 +;Gap=M2281
scaffold72|size891351	snap_masked	match_part	130772	131373	52.603	+	.	ID=scaffold72|size891351:hsp:26375:4.5.0.1;Parent=scaffold72|size891351:hit:13711:4.5.0.1;Target=snap_masked-scaffold72|size891351-abinit-gene-1.30-mRNA-1 2282 2883 +;Gap=M602
scaffold72|size891351	snap_masked	match	134816	135046	12.802	+	.	ID=scaffold72|size891351:hit:13712:4.5.0.1;Name=snap_masked-scaffold72|size891351-abinit-gene-1.31-mRNA-1
scaffold72|size891351	snap_masked	match_part	134816	135046	12.802	+	.	ID=scaffold72|size891351:hsp:26376:4.5.0.1;Parent=scaffold72|size891351:hit:13712:4.5.0.1;Target=snap_masked-scaffold72|size891351-abinit-gene-1.31-mRNA-1 1 231 +;Gap=M231
scaffold72|size891351	snap_masked	match	146053	146457	36.567	+	.	ID=scaffold72|size891351:hit:13713:4.5.0.1;Name=snap_masked-scaffold72|size891351-abinit-gene-1.32-mRNA-1
scaffold72|size891351	snap_masked	match_part	146053	146457	36.567	+	.	ID=scaffold72|size891351:hsp:26377:4.5.0.1;Parent=scaffold72|size891351:hit:13713:4.5.0.1;Target=snap_masked-scaffold72|size891351-abinit-gene-1.32-mRNA-1 1 405 +;Gap=M405
scaffold72|size891351	snap_masked	match	151277	151639	17.363	+	.	ID=scaffold72|size891351:hit:13714:4.5.0.1;Name=snap_masked-scaffold72|size891351-abinit-gene-1.33-mRNA-1
scaffold72|size891351	snap_masked	match_part	151277	151639	17.363	+	.	ID=scaffold72|size891351:hsp:26378:4.5.0.1;Parent=scaffold72|size891351:hit:13714:4.5.0.1;Target=snap_masked-scaffold72|size891351-abinit-gene-1.33-mRNA-1 1 363 +;Gap=M363
scaffold72|size891351	snap_masked	match	170758	171716	44.309	+	.	ID=scaffold72|size891351:hit:13715:4.5.0.1;Name=snap_masked-scaffold72|size891351-abinit-gene-1.34-mRNA-1
scaffold72|size891351	snap_masked	match_part	170758	171690	42.868	+	.	ID=scaffold72|size891351:hsp:26379:4.5.0.1;Parent=scaffold72|size891351:hit:13715:4.5.0.1;Target=snap_masked-scaffold72|size891351-abinit-gene-1.34-mRNA-1 1 933 +;Gap=M933
scaffold72|size891351	snap_masked	match_part	171696	171716	1.441	+	.	ID=scaffold72|size891351:hsp:26380:4.5.0.1;Parent=scaffold72|size891351:hit:13715:4.5.0.1;Target=snap_masked-scaffold72|size891351-abinit-gene-1.34-mRNA-1 934 954 +;Gap=M21
scaffold72|size891351	snap_masked	match	178608	179690	87.048	+	.	ID=scaffold72|size891351:hit:13716:4.5.0.1;Name=snap_masked-scaffold72|size891351-abinit-gene-1.35-mRNA-1
scaffold72|size891351	snap_masked	match_part	178608	179690	87.048	+	.	ID=scaffold72|size891351:hsp:26381:4.5.0.1;Parent=scaffold72|size891351:hit:13716:4.5.0.1;Target=snap_masked-scaffold72|size891351-abinit-gene-1.35-mRNA-1 1 1083 +;Gap=M1083
scaffold72|size891351	snap_masked	match	126331	128064	164.508	-	.	ID=scaffold72|size891351:hit:13717:4.5.0.1;Name=snap_masked-scaffold72|size891351-abinit-gene-1.36-mRNA-1
scaffold72|size891351	snap_masked	match_part	126331	128064	164.508	-	.	ID=scaffold72|size891351:hsp:26382:4.5.0.1;Parent=scaffold72|size891351:hit:13717:4.5.0.1;Target=snap_masked-scaffold72|size891351-abinit-gene-1.36-mRNA-1 1 1734 +;Gap=M1734
scaffold72|size891351	snap_masked	match	136424	136828	34.46	-	.	ID=scaffold72|size891351:hit:13718:4.5.0.1;Name=snap_masked-scaffold72|size891351-abinit-gene-1.37-mRNA-1
scaffold72|size891351	snap_masked	match_part	136631	136828	15.479	-	.	ID=scaffold72|size891351:hsp:26383:4.5.0.1;Parent=scaffold72|size891351:hit:13718:4.5.0.1;Target=snap_masked-scaffold72|size891351-abinit-gene-1.37-mRNA-1 103 300 +;Gap=M198
scaffold72|size891351	snap_masked	match_part	136424	136525	18.981	-	.	ID=scaffold72|size891351:hsp:26384:4.5.0.1;Parent=scaffold72|size891351:hit:13718:4.5.0.1;Target=snap_masked-scaffold72|size891351-abinit-gene-1.37-mRNA-1 1 102 +;Gap=M102
scaffold72|size891351	snap_masked	match	146527	146959	27.116	-	.	ID=scaffold72|size891351:hit:13719:4.5.0.1;Name=snap_masked-scaffold72|size891351-abinit-gene-1.38-mRNA-1
scaffold72|size891351	snap_masked	match_part	146843	146959	10.378	-	.	ID=scaffold72|size891351:hsp:26385:4.5.0.1;Parent=scaffold72|size891351:hit:13719:4.5.0.1;Target=snap_masked-scaffold72|size891351-abinit-gene-1.38-mRNA-1 124 240 +;Gap=M117
scaffold72|size891351	snap_masked	match_part	146527	146649	16.738	-	.	ID=scaffold72|size891351:hsp:26386:4.5.0.1;Parent=scaffold72|size891351:hit:13719:4.5.0.1;Target=snap_masked-scaffold72|size891351-abinit-gene-1.38-mRNA-1 1 123 +;Gap=M123
scaffold72|size891351	snap_masked	match	147506	147953	28.756	-	.	ID=scaffold72|size891351:hit:13720:4.5.0.1;Name=snap_masked-scaffold72|size891351-abinit-gene-1.39-mRNA-1
scaffold72|size891351	snap_masked	match_part	147922	147953	0.020	-	.	ID=scaffold72|size891351:hsp:26387:4.5.0.1;Parent=scaffold72|size891351:hit:13720:4.5.0.1;Target=snap_masked-scaffold72|size891351-abinit-gene-1.39-mRNA-1 320 351 +;Gap=M32
scaffold72|size891351	snap_masked	match_part	147506	147824	28.736	-	.	ID=scaffold72|size891351:hsp:26388:4.5.0.1;Parent=scaffold72|size891351:hit:13720:4.5.0.1;Target=snap_masked-scaffold72|size891351-abinit-gene-1.39-mRNA-1 1 319 +;Gap=M319
scaffold72|size891351	snap_masked	match	163398	164398	49.391	-	.	ID=scaffold72|size891351:hit:13721:4.5.0.1;Name=snap_masked-scaffold72|size891351-abinit-gene-1.40-mRNA-1
scaffold72|size891351	snap_masked	match_part	164245	164398	20.535	-	.	ID=scaffold72|size891351:hsp:26389:4.5.0.1;Parent=scaffold72|size891351:hit:13721:4.5.0.1;Target=snap_masked-scaffold72|size891351-abinit-gene-1.40-mRNA-1 711 864 +;Gap=M154
scaffold72|size891351	snap_masked	match_part	163398	164107	28.856	-	.	ID=scaffold72|size891351:hsp:26390:4.5.0.1;Parent=scaffold72|size891351:hit:13721:4.5.0.1;Target=snap_masked-scaffold72|size891351-abinit-gene-1.40-mRNA-1 1 710 +;Gap=M710
scaffold72|size891351	snap_masked	match	165376	169451	79.56	-	.	ID=scaffold72|size891351:hit:13722:4.5.0.1;Name=snap_masked-scaffold72|size891351-abinit-gene-1.41-mRNA-1
scaffold72|size891351	snap_masked	match_part	169262	169451	10.040	-	.	ID=scaffold72|size891351:hsp:26391:4.5.0.1;Parent=scaffold72|size891351:hit:13722:4.5.0.1;Target=snap_masked-scaffold72|size891351-abinit-gene-1.41-mRNA-1 1890 2079 +;Gap=M190
scaffold72|size891351	snap_masked	match_part	167789	168195	31.194	-	.	ID=scaffold72|size891351:hsp:26392:4.5.0.1;Parent=scaffold72|size891351:hit:13722:4.5.0.1;Target=snap_masked-scaffold72|size891351-abinit-gene-1.41-mRNA-1 1483 1889 +;Gap=M407
scaffold72|size891351	snap_masked	match_part	165447	166898	32.454	-	.	ID=scaffold72|size891351:hsp:26393:4.5.0.1;Parent=scaffold72|size891351:hit:13722:4.5.0.1;Target=snap_masked-scaffold72|size891351-abinit-gene-1.41-mRNA-1 31 1482 +;Gap=M1452
scaffold72|size891351	snap_masked	match_part	165376	165405	5.872	-	.	ID=scaffold72|size891351:hsp:26394:4.5.0.1;Parent=scaffold72|size891351:hit:13722:4.5.0.1;Target=snap_masked-scaffold72|size891351-abinit-gene-1.41-mRNA-1 1 30 +;Gap=M30
scaffold72|size891351	snap_masked	match	169743	170175	37.9	-	.	ID=scaffold72|size891351:hit:13723:4.5.0.1;Name=snap_masked-scaffold72|size891351-abinit-gene-1.42-mRNA-1
scaffold72|size891351	snap_masked	match_part	170059	170175	10.378	-	.	ID=scaffold72|size891351:hsp:26395:4.5.0.1;Parent=scaffold72|size891351:hit:13723:4.5.0.1;Target=snap_masked-scaffold72|size891351-abinit-gene-1.42-mRNA-1 277 393 +;Gap=M117
scaffold72|size891351	snap_masked	match_part	169743	170018	27.522	-	.	ID=scaffold72|size891351:hsp:26396:4.5.0.1;Parent=scaffold72|size891351:hit:13723:4.5.0.1;Target=snap_masked-scaffold72|size891351-abinit-gene-1.42-mRNA-1 1 276 +;Gap=M276
scaffold72|size891351	snap_masked	match	180388	183823	203.714	-	.	ID=scaffold72|size891351:hit:13724:4.5.0.1;Name=snap_masked-scaffold72|size891351-abinit-gene-1.43-mRNA-1
scaffold72|size891351	snap_masked	match_part	183560	183823	31.667	-	.	ID=scaffold72|size891351:hsp:26397:4.5.0.1;Parent=scaffold72|size891351:hit:13724:4.5.0.1;Target=snap_masked-scaffold72|size891351-abinit-gene-1.43-mRNA-1 2320 2583 +;Gap=M264
scaffold72|size891351	snap_masked	match_part	182548	183340	72.021	-	.	ID=scaffold72|size891351:hsp:26398:4.5.0.1;Parent=scaffold72|size891351:hit:13724:4.5.0.1;Target=snap_masked-scaffold72|size891351-abinit-gene-1.43-mRNA-1 1527 2319 +;Gap=M793
scaffold72|size891351	snap_masked	match_part	181796	182467	41.742	-	.	ID=scaffold72|size891351:hsp:26399:4.5.0.1;Parent=scaffold72|size891351:hit:13724:4.5.0.1;Target=snap_masked-scaffold72|size891351-abinit-gene-1.43-mRNA-1 855 1526 +;Gap=M672
scaffold72|size891351	snap_masked	match_part	181575	181712	7.943	-	.	ID=scaffold72|size891351:hsp:26400:4.5.0.1;Parent=scaffold72|size891351:hit:13724:4.5.0.1;Target=snap_masked-scaffold72|size891351-abinit-gene-1.43-mRNA-1 717 854 +;Gap=M138
scaffold72|size891351	snap_masked	match_part	181218	181360	12.194	-	.	ID=scaffold72|size891351:hsp:26401:4.5.0.1;Parent=scaffold72|size891351:hit:13724:4.5.0.1;Target=snap_masked-scaffold72|size891351-abinit-gene-1.43-mRNA-1 574 716 +;Gap=M143
scaffold72|size891351	snap_masked	match_part	181020	181046	15.886	-	.	ID=scaffold72|size891351:hsp:26402:4.5.0.1;Parent=scaffold72|size891351:hit:13724:4.5.0.1;Target=snap_masked-scaffold72|size891351-abinit-gene-1.43-mRNA-1 547 573 +;Gap=M27
scaffold72|size891351	snap_masked	match_part	180388	180933	22.261	-	.	ID=scaffold72|size891351:hsp:26403:4.5.0.1;Parent=scaffold72|size891351:hit:13724:4.5.0.1;Target=snap_masked-scaffold72|size891351-abinit-gene-1.43-mRNA-1 1 546 +;Gap=M546
scaffold72|size891351	model_gff:maker	match	125397	128478	15048	-	.	ID=scaffold72|size891351:hit:13725:4.5.0.1;Name=maker-scaffold72|size891351-exonerate_est2genome-gene-1.0-mRNA-1;score=15048
scaffold72|size891351	model_gff:maker	match_part	125765	128478	.	-	.	ID=scaffold72|size891351:hsp:26404:4.5.0.1;Parent=scaffold72|size891351:hit:13725:4.5.0.1;Target=maker-scaffold72|size891351-exonerate_est2genome-gene-1.0-mRNA-1 302 3015 +;Gap=M2714
scaffold72|size891351	model_gff:maker	match_part	125397	125697	.	-	.	ID=scaffold72|size891351:hsp:26405:4.5.0.1;Parent=scaffold72|size891351:hit:13725:4.5.0.1;Target=maker-scaffold72|size891351-exonerate_est2genome-gene-1.0-mRNA-1 1 301 +;Gap=M301
scaffold72|size891351	model_gff:maker	match	178384	184032	23666	-	.	ID=scaffold72|size891351:hit:13726:4.5.0.1;Name=maker-scaffold72|size891351-exonerate_est2genome-gene-1.1-mRNA-1;score=23666
scaffold72|size891351	model_gff:maker	match_part	183560	184032	.	-	.	ID=scaffold72|size891351:hsp:26406:4.5.0.1;Parent=scaffold72|size891351:hit:13726:4.5.0.1;Target=maker-scaffold72|size891351-exonerate_est2genome-gene-1.1-mRNA-1 4297 4769 +;Gap=M473
scaffold72|size891351	model_gff:maker	match_part	182548	183340	.	-	.	ID=scaffold72|size891351:hsp:26407:4.5.0.1;Parent=scaffold72|size891351:hit:13726:4.5.0.1;Target=maker-scaffold72|size891351-exonerate_est2genome-gene-1.1-mRNA-1 3504 4296 +;Gap=M793
scaffold72|size891351	model_gff:maker	match_part	181796	182467	.	-	.	ID=scaffold72|size891351:hsp:26408:4.5.0.1;Parent=scaffold72|size891351:hit:13726:4.5.0.1;Target=maker-scaffold72|size891351-exonerate_est2genome-gene-1.1-mRNA-1 2832 3503 +;Gap=M672
scaffold72|size891351	model_gff:maker	match_part	181558	181712	.	-	.	ID=scaffold72|size891351:hsp:26409:4.5.0.1;Parent=scaffold72|size891351:hit:13726:4.5.0.1;Target=maker-scaffold72|size891351-exonerate_est2genome-gene-1.1-mRNA-1 2677 2831 +;Gap=M155
scaffold72|size891351	model_gff:maker	match_part	181436	181469	.	-	.	ID=scaffold72|size891351:hsp:26410:4.5.0.1;Parent=scaffold72|size891351:hit:13726:4.5.0.1;Target=maker-scaffold72|size891351-exonerate_est2genome-gene-1.1-mRNA-1 2643 2676 +;Gap=M34
scaffold72|size891351	model_gff:maker	match_part	181218	181360	.	-	.	ID=scaffold72|size891351:hsp:26411:4.5.0.1;Parent=scaffold72|size891351:hit:13726:4.5.0.1;Target=maker-scaffold72|size891351-exonerate_est2genome-gene-1.1-mRNA-1 2500 2642 +;Gap=M143
scaffold72|size891351	model_gff:maker	match_part	181020	181136	.	-	.	ID=scaffold72|size891351:hsp:26412:4.5.0.1;Parent=scaffold72|size891351:hit:13726:4.5.0.1;Target=maker-scaffold72|size891351-exonerate_est2genome-gene-1.1-mRNA-1 2383 2499 +;Gap=M117
scaffold72|size891351	model_gff:maker	match_part	180484	180933	.	-	.	ID=scaffold72|size891351:hsp:26413:4.5.0.1;Parent=scaffold72|size891351:hit:13726:4.5.0.1;Target=maker-scaffold72|size891351-exonerate_est2genome-gene-1.1-mRNA-1 1933 2382 +;Gap=M450
scaffold72|size891351	model_gff:maker	match_part	180329	180400	.	-	.	ID=scaffold72|size891351:hsp:26414:4.5.0.1;Parent=scaffold72|size891351:hit:13726:4.5.0.1;Target=maker-scaffold72|size891351-exonerate_est2genome-gene-1.1-mRNA-1 1861 1932 +;Gap=M72
scaffold72|size891351	model_gff:maker	match_part	178384	180243	.	-	.	ID=scaffold72|size891351:hsp:26415:4.5.0.1;Parent=scaffold72|size891351:hit:13726:4.5.0.1;Target=maker-scaffold72|size891351-exonerate_est2genome-gene-1.1-mRNA-1 1 1860 +;Gap=M1860
scaffold72|size891351	model_gff:maker	match	178384	184032	24105	-	.	ID=scaffold72|size891351:hit:13727:4.5.0.1;Name=maker-scaffold72|size891351-exonerate_est2genome-gene-1.1-mRNA-2;score=24105
scaffold72|size891351	model_gff:maker	match_part	183560	184032	.	-	.	ID=scaffold72|size891351:hsp:26416:4.5.0.1;Parent=scaffold72|size891351:hit:13727:4.5.0.1;Target=maker-scaffold72|size891351-exonerate_est2genome-gene-1.1-mRNA-2 4380 4852 +;Gap=M473
scaffold72|size891351	model_gff:maker	match_part	182548	183340	.	-	.	ID=scaffold72|size891351:hsp:26417:4.5.0.1;Parent=scaffold72|size891351:hit:13727:4.5.0.1;Target=maker-scaffold72|size891351-exonerate_est2genome-gene-1.1-mRNA-2 3587 4379 +;Gap=M793
scaffold72|size891351	model_gff:maker	match_part	181796	182467	.	-	.	ID=scaffold72|size891351:hsp:26418:4.5.0.1;Parent=scaffold72|size891351:hit:13727:4.5.0.1;Target=maker-scaffold72|size891351-exonerate_est2genome-gene-1.1-mRNA-2 2915 3586 +;Gap=M672
scaffold72|size891351	model_gff:maker	match_part	181558	181712	.	-	.	ID=scaffold72|size891351:hsp:26419:4.5.0.1;Parent=scaffold72|size891351:hit:13727:4.5.0.1;Target=maker-scaffold72|size891351-exonerate_est2genome-gene-1.1-mRNA-2 2760 2914 +;Gap=M155
scaffold72|size891351	model_gff:maker	match_part	181436	181469	.	-	.	ID=scaffold72|size891351:hsp:26420:4.5.0.1;Parent=scaffold72|size891351:hit:13727:4.5.0.1;Target=maker-scaffold72|size891351-exonerate_est2genome-gene-1.1-mRNA-2 2726 2759 +;Gap=M34
scaffold72|size891351	model_gff:maker	match_part	181218	181360	.	-	.	ID=scaffold72|size891351:hsp:26421:4.5.0.1;Parent=scaffold72|size891351:hit:13727:4.5.0.1;Target=maker-scaffold72|size891351-exonerate_est2genome-gene-1.1-mRNA-2 2583 2725 +;Gap=M143
scaffold72|size891351	model_gff:maker	match_part	181020	181136	.	-	.	ID=scaffold72|size891351:hsp:26422:4.5.0.1;Parent=scaffold72|size891351:hit:13727:4.5.0.1;Target=maker-scaffold72|size891351-exonerate_est2genome-gene-1.1-mRNA-2 2466 2582 +;Gap=M117
scaffold72|size891351	model_gff:maker	match_part	180329	180933	.	-	.	ID=scaffold72|size891351:hsp:26423:4.5.0.1;Parent=scaffold72|size891351:hit:13727:4.5.0.1;Target=maker-scaffold72|size891351-exonerate_est2genome-gene-1.1-mRNA-2 1 605 +;Gap=M605
scaffold72|size891351	model_gff:maker	match_part	178384	180243	.	-	.	ID=scaffold72|size891351:hsp:26424:4.5.0.1;Parent=scaffold72|size891351:hit:13727:4.5.0.1;Target=maker-scaffold72|size891351-exonerate_est2genome-gene-1.1-mRNA-2 606 2465 +;Gap=M1860
scaffold72|size891351	model_gff:maker	match	165024	166553	1530	-	.	ID=scaffold72|size891351:hit:13728:4.5.0.1;Name=maker-scaffold72|size891351-exonerate_protein2genome-gene-1.8-mRNA-1;score=1530
scaffold72|size891351	model_gff:maker	match_part	165024	166553	.	-	.	ID=scaffold72|size891351:hsp:26425:4.5.0.1;Parent=scaffold72|size891351:hit:13728:4.5.0.1;Target=maker-scaffold72|size891351-exonerate_protein2genome-gene-1.8-mRNA-1 1 1530 +;Gap=M1530
scaffold72|size891351	model_gff:maker	match	165024	166283	1260	-	.	ID=scaffold72|size891351:hit:13729:4.5.0.1;Name=maker-scaffold72|size891351-exonerate_protein2genome-gene-1.8-mRNA-2;score=1260
scaffold72|size891351	model_gff:maker	match_part	165024	166283	.	-	.	ID=scaffold72|size891351:hsp:26426:4.5.0.1;Parent=scaffold72|size891351:hit:13729:4.5.0.1;Target=maker-scaffold72|size891351-exonerate_protein2genome-gene-1.8-mRNA-2 1 1260 +;Gap=M1260
scaffold72|size891351	model_gff:maker	match	100942	102046	1029	+	.	ID=scaffold72|size891351:hit:13730:4.5.0.1;Name=maker-scaffold72|size891351-exonerate_protein2genome-gene-1.3-mRNA-1;score=1029
scaffold72|size891351	model_gff:maker	match_part	100942	101474	.	+	.	ID=scaffold72|size891351:hsp:26427:4.5.0.1;Parent=scaffold72|size891351:hit:13730:4.5.0.1;Target=maker-scaffold72|size891351-exonerate_protein2genome-gene-1.3-mRNA-1 1 533 +;Gap=M533
scaffold72|size891351	model_gff:maker	match_part	101551	102046	.	+	.	ID=scaffold72|size891351:hsp:26428:4.5.0.1;Parent=scaffold72|size891351:hit:13730:4.5.0.1;Target=maker-scaffold72|size891351-exonerate_protein2genome-gene-1.3-mRNA-1 534 1029 +;Gap=M496
scaffold72|size891351	model_gff:maker	match	100942	101529	588	+	.	ID=scaffold72|size891351:hit:13731:4.5.0.1;Name=maker-scaffold72|size891351-exonerate_protein2genome-gene-1.3-mRNA-2;score=588
scaffold72|size891351	model_gff:maker	match_part	100942	101529	.	+	.	ID=scaffold72|size891351:hsp:26429:4.5.0.1;Parent=scaffold72|size891351:hit:13731:4.5.0.1;Target=maker-scaffold72|size891351-exonerate_protein2genome-gene-1.3-mRNA-2 1 588 +;Gap=M588
scaffold72|size891351	model_gff:maker	match	163398	164177	780	-	.	ID=scaffold72|size891351:hit:13732:4.5.0.1;Name=maker-scaffold72|size891351-exonerate_protein2genome-gene-1.7-mRNA-1;score=780
scaffold72|size891351	model_gff:maker	match_part	163398	164177	.	-	.	ID=scaffold72|size891351:hsp:26430:4.5.0.1;Parent=scaffold72|size891351:hit:13732:4.5.0.1;Target=maker-scaffold72|size891351-exonerate_protein2genome-gene-1.7-mRNA-1 1 780 +;Gap=M780
scaffold72|size891351	model_gff:maker	match	163073	163453	381	-	.	ID=scaffold72|size891351:hit:13733:4.5.0.1;Name=maker-scaffold72|size891351-exonerate_protein2genome-gene-1.7-mRNA-2;score=381
scaffold72|size891351	model_gff:maker	match_part	163073	163453	.	-	.	ID=scaffold72|size891351:hsp:26431:4.5.0.1;Parent=scaffold72|size891351:hit:13733:4.5.0.1;Target=maker-scaffold72|size891351-exonerate_protein2genome-gene-1.7-mRNA-2 1 381 +;Gap=M381
scaffold72|size891351	model_gff:maker	match	163073	163348	276	-	.	ID=scaffold72|size891351:hit:13734:4.5.0.1;Name=maker-scaffold72|size891351-exonerate_protein2genome-gene-1.7-mRNA-3;score=276
scaffold72|size891351	model_gff:maker	match_part	163073	163348	.	-	.	ID=scaffold72|size891351:hsp:26432:4.5.0.1;Parent=scaffold72|size891351:hit:13734:4.5.0.1;Target=maker-scaffold72|size891351-exonerate_protein2genome-gene-1.7-mRNA-3 1 276 +;Gap=M276
scaffold72|size891351	model_gff:maker	match	163073	163297	225	-	.	ID=scaffold72|size891351:hit:13735:4.5.0.1;Name=maker-scaffold72|size891351-exonerate_protein2genome-gene-1.7-mRNA-4;score=225
scaffold72|size891351	model_gff:maker	match_part	163073	163297	.	-	.	ID=scaffold72|size891351:hsp:26433:4.5.0.1;Parent=scaffold72|size891351:hit:13735:4.5.0.1;Target=maker-scaffold72|size891351-exonerate_protein2genome-gene-1.7-mRNA-4 1 225 +;Gap=M225
scaffold72|size891351	model_gff:maker	match	163398	163598	201	-	.	ID=scaffold72|size891351:hit:13736:4.5.0.1;Name=maker-scaffold72|size891351-exonerate_protein2genome-gene-1.7-mRNA-5;score=201
scaffold72|size891351	model_gff:maker	match_part	163398	163598	.	-	.	ID=scaffold72|size891351:hsp:26434:4.5.0.1;Parent=scaffold72|size891351:hit:13736:4.5.0.1;Target=maker-scaffold72|size891351-exonerate_protein2genome-gene-1.7-mRNA-5 1 201 +;Gap=M201
scaffold72|size891351	model_gff:maker	match	151277	151639	363	+	.	ID=scaffold72|size891351:hit:13737:4.5.0.1;Name=maker-scaffold72|size891351-exonerate_protein2genome-gene-1.4-mRNA-1;score=363
scaffold72|size891351	model_gff:maker	match_part	151277	151639	.	+	.	ID=scaffold72|size891351:hsp:26435:4.5.0.1;Parent=scaffold72|size891351:hit:13737:4.5.0.1;Target=maker-scaffold72|size891351-exonerate_protein2genome-gene-1.4-mRNA-1 1 363 +;Gap=M363
scaffold72|size891351	model_gff:maker	match	151427	151639	213	+	.	ID=scaffold72|size891351:hit:13738:4.5.0.1;Name=maker-scaffold72|size891351-exonerate_protein2genome-gene-1.4-mRNA-2;score=213
scaffold72|size891351	model_gff:maker	match_part	151427	151639	.	+	.	ID=scaffold72|size891351:hsp:26436:4.5.0.1;Parent=scaffold72|size891351:hit:13738:4.5.0.1;Target=maker-scaffold72|size891351-exonerate_protein2genome-gene-1.4-mRNA-2 1 213 +;Gap=M213
scaffold72|size891351	model_gff:maker	match	99794	100903	1110	+	.	ID=scaffold72|size891351:hit:13739:4.5.0.1;Name=maker-scaffold72|size891351-exonerate_protein2genome-gene-1.2-mRNA-1;score=1110
scaffold72|size891351	model_gff:maker	match_part	99794	100903	.	+	.	ID=scaffold72|size891351:hsp:26437:4.5.0.1;Parent=scaffold72|size891351:hit:13739:4.5.0.1;Target=maker-scaffold72|size891351-exonerate_protein2genome-gene-1.2-mRNA-1 1 1110 +;Gap=M1110
scaffold72|size891351	augustus_masked	match	97104	97463	0.93	+	.	ID=scaffold72|size891351:hit:13740:4.5.0.1;Name=augustus_masked-scaffold72|size891351-abinit-gene-1.0-mRNA-1
scaffold72|size891351	augustus_masked	match_part	97104	97463	0.93	+	.	ID=scaffold72|size891351:hsp:26438:4.5.0.1;Parent=scaffold72|size891351:hit:13740:4.5.0.1;Target=augustus_masked-scaffold72|size891351-abinit-gene-1.0-mRNA-1 1 360 +;Gap=M360
scaffold72|size891351	augustus_masked	match	97726	99071	0.44	+	.	ID=scaffold72|size891351:hit:13741:4.5.0.1;Name=augustus_masked-scaffold72|size891351-abinit-gene-1.1-mRNA-1
scaffold72|size891351	augustus_masked	match_part	97726	98362	0.44	+	.	ID=scaffold72|size891351:hsp:26439:4.5.0.1;Parent=scaffold72|size891351:hit:13741:4.5.0.1;Target=augustus_masked-scaffold72|size891351-abinit-gene-1.1-mRNA-1 1 637 +;Gap=M637
scaffold72|size891351	augustus_masked	match_part	98569	99071	0.44	+	.	ID=scaffold72|size891351:hsp:26440:4.5.0.1;Parent=scaffold72|size891351:hit:13741:4.5.0.1;Target=augustus_masked-scaffold72|size891351-abinit-gene-1.1-mRNA-1 638 1140 +;Gap=M503
scaffold72|size891351	augustus_masked	match	99192	101529	0.27	+	.	ID=scaffold72|size891351:hit:13742:4.5.0.1;Name=augustus_masked-scaffold72|size891351-abinit-gene-1.2-mRNA-1
scaffold72|size891351	augustus_masked	match_part	99192	99796	0.27	+	.	ID=scaffold72|size891351:hsp:26441:4.5.0.1;Parent=scaffold72|size891351:hit:13742:4.5.0.1;Target=augustus_masked-scaffold72|size891351-abinit-gene-1.2-mRNA-1 1 605 +;Gap=M605
scaffold72|size891351	augustus_masked	match_part	99895	100376	0.27	+	.	ID=scaffold72|size891351:hsp:26442:4.5.0.1;Parent=scaffold72|size891351:hit:13742:4.5.0.1;Target=augustus_masked-scaffold72|size891351-abinit-gene-1.2-mRNA-1 606 1087 +;Gap=M482
scaffold72|size891351	augustus_masked	match_part	100460	100581	0.27	+	.	ID=scaffold72|size891351:hsp:26443:4.5.0.1;Parent=scaffold72|size891351:hit:13742:4.5.0.1;Target=augustus_masked-scaffold72|size891351-abinit-gene-1.2-mRNA-1 1088 1209 +;Gap=M122
scaffold72|size891351	augustus_masked	match_part	100699	101529	0.27	+	.	ID=scaffold72|size891351:hsp:26444:4.5.0.1;Parent=scaffold72|size891351:hit:13742:4.5.0.1;Target=augustus_masked-scaffold72|size891351-abinit-gene-1.2-mRNA-1 1210 2040 +;Gap=M831
scaffold72|size891351	augustus_masked	match	102043	102291	0.59	+	.	ID=scaffold72|size891351:hit:13743:4.5.0.1;Name=augustus_masked-scaffold72|size891351-abinit-gene-1.3-mRNA-1
scaffold72|size891351	augustus_masked	match_part	102043	102291	0.59	+	.	ID=scaffold72|size891351:hsp:26445:4.5.0.1;Parent=scaffold72|size891351:hit:13743:4.5.0.1;Target=augustus_masked-scaffold72|size891351-abinit-gene-1.3-mRNA-1 1 249 +;Gap=M249
scaffold72|size891351	augustus_masked	match	121379	125812	0.89	+	.	ID=scaffold72|size891351:hit:13744:4.5.0.1;Name=augustus_masked-scaffold72|size891351-abinit-gene-1.4-mRNA-1
scaffold72|size891351	augustus_masked	match_part	121379	123613	0.89	+	.	ID=scaffold72|size891351:hsp:26446:4.5.0.1;Parent=scaffold72|size891351:hit:13744:4.5.0.1;Target=augustus_masked-scaffold72|size891351-abinit-gene-1.4-mRNA-1 1 2235 +;Gap=M2235
scaffold72|size891351	augustus_masked	match_part	123837	124604	0.89	+	.	ID=scaffold72|size891351:hsp:26447:4.5.0.1;Parent=scaffold72|size891351:hit:13744:4.5.0.1;Target=augustus_masked-scaffold72|size891351-abinit-gene-1.4-mRNA-1 2236 3003 +;Gap=M768
scaffold72|size891351	augustus_masked	match_part	124668	124715	0.89	+	.	ID=scaffold72|size891351:hsp:26448:4.5.0.1;Parent=scaffold72|size891351:hit:13744:4.5.0.1;Target=augustus_masked-scaffold72|size891351-abinit-gene-1.4-mRNA-1 3004 3051 +;Gap=M48
scaffold72|size891351	augustus_masked	match_part	124794	124874	0.89	+	.	ID=scaffold72|size891351:hsp:26449:4.5.0.1;Parent=scaffold72|size891351:hit:13744:4.5.0.1;Target=augustus_masked-scaffold72|size891351-abinit-gene-1.4-mRNA-1 3052 3132 +;Gap=M81
scaffold72|size891351	augustus_masked	match_part	124958	124994	0.89	+	.	ID=scaffold72|size891351:hsp:26450:4.5.0.1;Parent=scaffold72|size891351:hit:13744:4.5.0.1;Target=augustus_masked-scaffold72|size891351-abinit-gene-1.4-mRNA-1 3133 3169 +;Gap=M37
scaffold72|size891351	augustus_masked	match_part	125082	125812	0.89	+	.	ID=scaffold72|size891351:hsp:26451:4.5.0.1;Parent=scaffold72|size891351:hit:13744:4.5.0.1;Target=augustus_masked-scaffold72|size891351-abinit-gene-1.4-mRNA-1 3170 3900 +;Gap=M731
scaffold72|size891351	augustus_masked	match	128458	131373	1	+	.	ID=scaffold72|size891351:hit:13745:4.5.0.1;Name=augustus_masked-scaffold72|size891351-abinit-gene-1.5-mRNA-1
scaffold72|size891351	augustus_masked	match_part	128458	131373	1	+	.	ID=scaffold72|size891351:hsp:26452:4.5.0.1;Parent=scaffold72|size891351:hit:13745:4.5.0.1;Target=augustus_masked-scaffold72|size891351-abinit-gene-1.5-mRNA-1 1 2916 +;Gap=M2916
scaffold72|size891351	augustus_masked	match	146053	146457	0.99	+	.	ID=scaffold72|size891351:hit:13746:4.5.0.1;Name=augustus_masked-scaffold72|size891351-abinit-gene-1.6-mRNA-1
scaffold72|size891351	augustus_masked	match_part	146053	146457	0.99	+	.	ID=scaffold72|size891351:hsp:26453:4.5.0.1;Parent=scaffold72|size891351:hit:13746:4.5.0.1;Target=augustus_masked-scaffold72|size891351-abinit-gene-1.6-mRNA-1 1 405 +;Gap=M405
scaffold72|size891351	augustus_masked	match	169269	169673	0.99	+	.	ID=scaffold72|size891351:hit:13747:4.5.0.1;Name=augustus_masked-scaffold72|size891351-abinit-gene-1.7-mRNA-1
scaffold72|size891351	augustus_masked	match_part	169269	169673	0.99	+	.	ID=scaffold72|size891351:hsp:26454:4.5.0.1;Parent=scaffold72|size891351:hit:13747:4.5.0.1;Target=augustus_masked-scaffold72|size891351-abinit-gene-1.7-mRNA-1 1 405 +;Gap=M405
scaffold72|size891351	augustus_masked	match	178608	179690	0.76	+	.	ID=scaffold72|size891351:hit:13748:4.5.0.1;Name=augustus_masked-scaffold72|size891351-abinit-gene-1.8-mRNA-1
scaffold72|size891351	augustus_masked	match_part	178608	179690	0.76	+	.	ID=scaffold72|size891351:hsp:26455:4.5.0.1;Parent=scaffold72|size891351:hit:13748:4.5.0.1;Target=augustus_masked-scaffold72|size891351-abinit-gene-1.8-mRNA-1 1 1083 +;Gap=M1083
scaffold72|size891351	augustus_masked	match	126331	128064	1	-	.	ID=scaffold72|size891351:hit:13749:4.5.0.1;Name=augustus_masked-scaffold72|size891351-abinit-gene-1.9-mRNA-1
scaffold72|size891351	augustus_masked	match_part	126331	128064	1	-	.	ID=scaffold72|size891351:hsp:26456:4.5.0.1;Parent=scaffold72|size891351:hit:13749:4.5.0.1;Target=augustus_masked-scaffold72|size891351-abinit-gene-1.9-mRNA-1 1 1734 +;Gap=M1734
scaffold72|size891351	augustus_masked	match	136424	136828	0.71	-	.	ID=scaffold72|size891351:hit:13750:4.5.0.1;Name=augustus_masked-scaffold72|size891351-abinit-gene-1.10-mRNA-1
scaffold72|size891351	augustus_masked	match_part	136631	136828	0.71	-	.	ID=scaffold72|size891351:hsp:26457:4.5.0.1;Parent=scaffold72|size891351:hit:13750:4.5.0.1;Target=augustus_masked-scaffold72|size891351-abinit-gene-1.10-mRNA-1 103 300 +;Gap=M198
scaffold72|size891351	augustus_masked	match_part	136424	136525	0.71	-	.	ID=scaffold72|size891351:hsp:26458:4.5.0.1;Parent=scaffold72|size891351:hit:13750:4.5.0.1;Target=augustus_masked-scaffold72|size891351-abinit-gene-1.10-mRNA-1 1 102 +;Gap=M102
scaffold72|size891351	augustus_masked	match	163398	168126	0.14	-	.	ID=scaffold72|size891351:hit:13751:4.5.0.1;Name=augustus_masked-scaffold72|size891351-abinit-gene-1.11-mRNA-1
scaffold72|size891351	augustus_masked	match_part	167789	168126	0.14	-	.	ID=scaffold72|size891351:hsp:26459:4.5.0.1;Parent=scaffold72|size891351:hit:13751:4.5.0.1;Target=augustus_masked-scaffold72|size891351-abinit-gene-1.11-mRNA-1 2288 2625 +;Gap=M338
scaffold72|size891351	augustus_masked	match_part	165436	166926	0.14	-	.	ID=scaffold72|size891351:hsp:26460:4.5.0.1;Parent=scaffold72|size891351:hit:13751:4.5.0.1;Target=augustus_masked-scaffold72|size891351-abinit-gene-1.11-mRNA-1 797 2287 +;Gap=M1491
scaffold72|size891351	augustus_masked	match_part	164245	164330	0.14	-	.	ID=scaffold72|size891351:hsp:26461:4.5.0.1;Parent=scaffold72|size891351:hit:13751:4.5.0.1;Target=augustus_masked-scaffold72|size891351-abinit-gene-1.11-mRNA-1 711 796 +;Gap=M86
scaffold72|size891351	augustus_masked	match_part	163398	164107	0.14	-	.	ID=scaffold72|size891351:hsp:26462:4.5.0.1;Parent=scaffold72|size891351:hit:13751:4.5.0.1;Target=augustus_masked-scaffold72|size891351-abinit-gene-1.11-mRNA-1 1 710 +;Gap=M710
scaffold72|size891351	augustus_masked	match	180388	183823	0.6	-	.	ID=scaffold72|size891351:hit:13752:4.5.0.1;Name=augustus_masked-scaffold72|size891351-abinit-gene-1.12-mRNA-1
scaffold72|size891351	augustus_masked	match_part	183560	183823	0.6	-	.	ID=scaffold72|size891351:hsp:26463:4.5.0.1;Parent=scaffold72|size891351:hit:13752:4.5.0.1;Target=augustus_masked-scaffold72|size891351-abinit-gene-1.12-mRNA-1 2461 2724 +;Gap=M264
scaffold72|size891351	augustus_masked	match_part	182548	183340	0.6	-	.	ID=scaffold72|size891351:hsp:26464:4.5.0.1;Parent=scaffold72|size891351:hit:13752:4.5.0.1;Target=augustus_masked-scaffold72|size891351-abinit-gene-1.12-mRNA-1 1668 2460 +;Gap=M793
scaffold72|size891351	augustus_masked	match_part	181796	182467	0.6	-	.	ID=scaffold72|size891351:hsp:26465:4.5.0.1;Parent=scaffold72|size891351:hit:13752:4.5.0.1;Target=augustus_masked-scaffold72|size891351-abinit-gene-1.12-mRNA-1 996 1667 +;Gap=M672
scaffold72|size891351	augustus_masked	match_part	181558	181712	0.6	-	.	ID=scaffold72|size891351:hsp:26466:4.5.0.1;Parent=scaffold72|size891351:hit:13752:4.5.0.1;Target=augustus_masked-scaffold72|size891351-abinit-gene-1.12-mRNA-1 841 995 +;Gap=M155
scaffold72|size891351	augustus_masked	match_part	181436	181469	0.6	-	.	ID=scaffold72|size891351:hsp:26467:4.5.0.1;Parent=scaffold72|size891351:hit:13752:4.5.0.1;Target=augustus_masked-scaffold72|size891351-abinit-gene-1.12-mRNA-1 807 840 +;Gap=M34
scaffold72|size891351	augustus_masked	match_part	181218	181360	0.6	-	.	ID=scaffold72|size891351:hsp:26468:4.5.0.1;Parent=scaffold72|size891351:hit:13752:4.5.0.1;Target=augustus_masked-scaffold72|size891351-abinit-gene-1.12-mRNA-1 664 806 +;Gap=M143
scaffold72|size891351	augustus_masked	match_part	181020	181136	0.6	-	.	ID=scaffold72|size891351:hsp:26469:4.5.0.1;Parent=scaffold72|size891351:hit:13752:4.5.0.1;Target=augustus_masked-scaffold72|size891351-abinit-gene-1.12-mRNA-1 547 663 +;Gap=M117
scaffold72|size891351	augustus_masked	match_part	180388	180933	0.6	-	.	ID=scaffold72|size891351:hsp:26470:4.5.0.1;Parent=scaffold72|size891351:hit:13752:4.5.0.1;Target=augustus_masked-scaffold72|size891351-abinit-gene-1.12-mRNA-1 1 546 +;Gap=M546
###
scaffold72|size891351	maker	gene	208518	212223	.	+	.	ID=CCRYP_005121|size891351-augustus-gene-2.17;Name=CCRYP_005121|size891351-augustus-gene-2.17;Alias=maker-scaffold72|size891351-augustus-gene-2.17;
scaffold72|size891351	maker	mRNA	208518	212223	.	+	.	ID=CCRYP_005121|size891351-augustus-gene-2.17-mRNA-1;Parent=CCRYP_005121|size891351-augustus-gene-2.17;Name=CCRYP_005121|size891351-augustus-gene-2.17-mRNA-1;Alias=maker-scaffold72|size891351-augustus-gene-2.17-mRNA-1;_AED=0.03;_QI=379|1|1|1|1|1|2|1257|640;_eAED=0.03;
scaffold72|size891351	maker	exon	208518	210448	.	+	.	ID=CCRYP_005121-RA|size891351-augustus-gene-2.17-mRNA-1:exon:1090;Parent=CCRYP_005121-RA|size891351-augustus-gene-2.17-mRNA-1;
scaffold72|size891351	maker	exon	210596	212223	.	+	.	ID=CCRYP_005121-RA|size891351-augustus-gene-2.17-mRNA-1:exon:1091;Parent=CCRYP_005121-RA|size891351-augustus-gene-2.17-mRNA-1;
scaffold72|size891351	maker	five_prime_UTR	208518	208896	.	+	.	ID=CCRYP_005121-RA|size891351-augustus-gene-2.17-mRNA-1:five_prime_utr;Parent=CCRYP_005121-RA|size891351-augustus-gene-2.17-mRNA-1;
scaffold72|size891351	maker	CDS	208897	210448	.	+	0	ID=CCRYP_005121-RA|size891351-augustus-gene-2.17-mRNA-1:cds;Parent=CCRYP_005121-RA|size891351-augustus-gene-2.17-mRNA-1;
scaffold72|size891351	maker	CDS	210596	210966	.	+	2	ID=CCRYP_005121-RA|size891351-augustus-gene-2.17-mRNA-1:cds;Parent=CCRYP_005121-RA|size891351-augustus-gene-2.17-mRNA-1;
scaffold72|size891351	maker	three_prime_UTR	210967	212223	.	+	.	ID=CCRYP_005121-RA|size891351-augustus-gene-2.17-mRNA-1:three_prime_utr;Parent=CCRYP_005121-RA|size891351-augustus-gene-2.17-mRNA-1;
scaffold72|size891351	maker	gene	258958	260504	.	+	.	ID=CCRYP_005128|size891351-snap-gene-2.22;Name=CCRYP_005128|size891351-snap-gene-2.22;Alias=maker-scaffold72|size891351-snap-gene-2.22;
scaffold72|size891351	maker	mRNA	258958	260504	.	+	.	ID=CCRYP_005128|size891351-snap-gene-2.22-mRNA-1;Parent=CCRYP_005128|size891351-snap-gene-2.22;Name=CCRYP_005128|size891351-snap-gene-2.22-mRNA-1;Alias=maker-scaffold72|size891351-snap-gene-2.22-mRNA-1;_AED=0.06;_QI=94|1|1|1|0.5|0.33|3|214|348;_eAED=0.06;
scaffold72|size891351	maker	mRNA	258958	260504	.	+	.	ID=CCRYP_005128|size891351-snap-gene-2.22-mRNA-2;Parent=CCRYP_005128|size891351-snap-gene-2.22;Name=CCRYP_005128|size891351-snap-gene-2.22-mRNA-2;Alias=maker-scaffold72|size891351-snap-gene-2.22-mRNA-2;_AED=0.03;_QI=94|1|1|1|1|1|2|399|318;_eAED=0.03;
scaffold72|size891351	maker	exon	258958	259511	.	+	.	ID=CCRYP_005128-RB|size891351-snap-gene-2.22-mRNA-1:exon:1092;Parent=CCRYP_005128-RB|size891351-snap-gene-2.22-mRNA-1,CCRYP_005128-RB|size891351-snap-gene-2.22-mRNA-2;
scaffold72|size891351	maker	exon	259609	260088	.	+	.	ID=CCRYP_005128-RB|size891351-snap-gene-2.22-mRNA-1:exon:1093;Parent=CCRYP_005128-RB|size891351-snap-gene-2.22-mRNA-1;
scaffold72|size891351	maker	exon	260184	260504	.	+	.	ID=CCRYP_005128-RB|size891351-snap-gene-2.22-mRNA-1:exon:1094;Parent=CCRYP_005128-RB|size891351-snap-gene-2.22-mRNA-1;
scaffold72|size891351	maker	exon	259609	260504	.	+	.	ID=CCRYP_005128-RA|size891351-snap-gene-2.22-mRNA-2:exon:1095;Parent=CCRYP_005128-RA|size891351-snap-gene-2.22-mRNA-2;
scaffold72|size891351	maker	five_prime_UTR	258958	259051	.	+	.	ID=CCRYP_005128-RB|size891351-snap-gene-2.22-mRNA-1:five_prime_utr;Parent=CCRYP_005128-RB|size891351-snap-gene-2.22-mRNA-1;
scaffold72|size891351	maker	CDS	259052	259511	.	+	0	ID=CCRYP_005128-RB|size891351-snap-gene-2.22-mRNA-1:cds;Parent=CCRYP_005128-RB|size891351-snap-gene-2.22-mRNA-1;
scaffold72|size891351	maker	CDS	259609	260088	.	+	2	ID=CCRYP_005128-RB|size891351-snap-gene-2.22-mRNA-1:cds;Parent=CCRYP_005128-RB|size891351-snap-gene-2.22-mRNA-1;
scaffold72|size891351	maker	CDS	260184	260290	.	+	2	ID=CCRYP_005128-RB|size891351-snap-gene-2.22-mRNA-1:cds;Parent=CCRYP_005128-RB|size891351-snap-gene-2.22-mRNA-1;
scaffold72|size891351	maker	three_prime_UTR	260291	260504	.	+	.	ID=CCRYP_005128-RB|size891351-snap-gene-2.22-mRNA-1:three_prime_utr;Parent=CCRYP_005128-RB|size891351-snap-gene-2.22-mRNA-1;
scaffold72|size891351	maker	five_prime_UTR	258958	259051	.	+	.	ID=CCRYP_005128-RA|size891351-snap-gene-2.22-mRNA-2:five_prime_utr;Parent=CCRYP_005128-RA|size891351-snap-gene-2.22-mRNA-2;
scaffold72|size891351	maker	CDS	259052	259511	.	+	0	ID=CCRYP_005128-RA|size891351-snap-gene-2.22-mRNA-2:cds;Parent=CCRYP_005128-RA|size891351-snap-gene-2.22-mRNA-2;
scaffold72|size891351	maker	CDS	259609	260105	.	+	2	ID=CCRYP_005128-RA|size891351-snap-gene-2.22-mRNA-2:cds;Parent=CCRYP_005128-RA|size891351-snap-gene-2.22-mRNA-2;
scaffold72|size891351	maker	three_prime_UTR	260106	260504	.	+	.	ID=CCRYP_005128-RA|size891351-snap-gene-2.22-mRNA-2:three_prime_utr;Parent=CCRYP_005128-RA|size891351-snap-gene-2.22-mRNA-2;
scaffold72|size891351	maker	gene	221686	224432	.	+	.	ID=CCRYP_005123|size891351-processed-gene-2.2;Name=CCRYP_005123|size891351-processed-gene-2.2;Alias=snap_masked-scaffold72|size891351-processed-gene-2.2;
scaffold72|size891351	maker	mRNA	221686	224432	.	+	.	ID=CCRYP_005123|size891351-processed-gene-2.2-mRNA-1;Parent=CCRYP_005123|size891351-processed-gene-2.2;Name=CCRYP_005123|size891351-processed-gene-2.2-mRNA-1;Alias=snap_masked-scaffold72|size891351-processed-gene-2.2-mRNA-1;_AED=0.24;_QI=0|0|0|1|1|1|2|0|905;_eAED=0.24;
scaffold72|size891351	maker	exon	221686	223622	.	+	.	ID=CCRYP_005123-RA|size891351-processed-gene-2.2-mRNA-1:exon:1096;Parent=CCRYP_005123-RA|size891351-processed-gene-2.2-mRNA-1;
scaffold72|size891351	maker	exon	223652	224432	.	+	.	ID=CCRYP_005123-RA|size891351-processed-gene-2.2-mRNA-1:exon:1097;Parent=CCRYP_005123-RA|size891351-processed-gene-2.2-mRNA-1;
scaffold72|size891351	maker	CDS	221686	223622	.	+	0	ID=CCRYP_005123-RA|size891351-processed-gene-2.2-mRNA-1:cds;Parent=CCRYP_005123-RA|size891351-processed-gene-2.2-mRNA-1;
scaffold72|size891351	maker	CDS	223652	224432	.	+	1	ID=CCRYP_005123-RA|size891351-processed-gene-2.2-mRNA-1:cds;Parent=CCRYP_005123-RA|size891351-processed-gene-2.2-mRNA-1;
scaffold72|size891351	maker	gene	274914	275775	.	+	.	ID=CCRYP_005130|size891351-snap-gene-2.23;Name=CCRYP_005130|size891351-snap-gene-2.23;Alias=maker-scaffold72|size891351-snap-gene-2.23;
scaffold72|size891351	maker	mRNA	274914	275775	.	+	.	ID=CCRYP_005130|size891351-snap-gene-2.23-mRNA-1;Parent=CCRYP_005130|size891351-snap-gene-2.23;Name=CCRYP_005130|size891351-snap-gene-2.23-mRNA-1;Alias=maker-scaffold72|size891351-snap-gene-2.23-mRNA-1;_AED=0.27;_QI=0|0.5|0.33|1|0|0|3|329|108;_eAED=0.27;
scaffold72|size891351	maker	exon	274914	274968	.	+	.	ID=CCRYP_005130-RA|size891351-snap-gene-2.23-mRNA-1:exon:1098;Parent=CCRYP_005130-RA|size891351-snap-gene-2.23-mRNA-1;
scaffold72|size891351	maker	exon	275084	275214	.	+	.	ID=CCRYP_005130-RA|size891351-snap-gene-2.23-mRNA-1:exon:1099;Parent=CCRYP_005130-RA|size891351-snap-gene-2.23-mRNA-1;
scaffold72|size891351	maker	exon	275306	275775	.	+	.	ID=CCRYP_005130-RA|size891351-snap-gene-2.23-mRNA-1:exon:1100;Parent=CCRYP_005130-RA|size891351-snap-gene-2.23-mRNA-1;
scaffold72|size891351	maker	CDS	274914	274968	.	+	0	ID=CCRYP_005130-RA|size891351-snap-gene-2.23-mRNA-1:cds;Parent=CCRYP_005130-RA|size891351-snap-gene-2.23-mRNA-1;
scaffold72|size891351	maker	CDS	275084	275214	.	+	2	ID=CCRYP_005130-RA|size891351-snap-gene-2.23-mRNA-1:cds;Parent=CCRYP_005130-RA|size891351-snap-gene-2.23-mRNA-1;
scaffold72|size891351	maker	CDS	275306	275446	.	+	0	ID=CCRYP_005130-RA|size891351-snap-gene-2.23-mRNA-1:cds;Parent=CCRYP_005130-RA|size891351-snap-gene-2.23-mRNA-1;
scaffold72|size891351	maker	three_prime_UTR	275447	275775	.	+	.	ID=CCRYP_005130-RA|size891351-snap-gene-2.23-mRNA-1:three_prime_utr;Parent=CCRYP_005130-RA|size891351-snap-gene-2.23-mRNA-1;
scaffold72|size891351	maker	gene	224462	225986	.	+	.	ID=CCRYP_005124|size891351-processed-gene-2.3;Name=CCRYP_005124|size891351-processed-gene-2.3;Alias=snap_masked-scaffold72|size891351-processed-gene-2.3;
scaffold72|size891351	maker	mRNA	224462	225986	.	+	.	ID=CCRYP_005124|size891351-processed-gene-2.3-mRNA-1;Parent=CCRYP_005124|size891351-processed-gene-2.3;Name=CCRYP_005124|size891351-processed-gene-2.3-mRNA-1;Alias=snap_masked-scaffold72|size891351-processed-gene-2.3-mRNA-1;_AED=0.31;_QI=0|0|0|1|1|1|2|0|504;_eAED=0.31;
scaffold72|size891351	maker	exon	224462	225479	.	+	.	ID=CCRYP_005124-RA|size891351-processed-gene-2.3-mRNA-1:exon:1101;Parent=CCRYP_005124-RA|size891351-processed-gene-2.3-mRNA-1;
scaffold72|size891351	maker	exon	225490	225986	.	+	.	ID=CCRYP_005124-RA|size891351-processed-gene-2.3-mRNA-1:exon:1102;Parent=CCRYP_005124-RA|size891351-processed-gene-2.3-mRNA-1;
scaffold72|size891351	maker	CDS	224462	225479	.	+	0	ID=CCRYP_005124-RA|size891351-processed-gene-2.3-mRNA-1:cds;Parent=CCRYP_005124-RA|size891351-processed-gene-2.3-mRNA-1;
scaffold72|size891351	maker	CDS	225490	225986	.	+	2	ID=CCRYP_005124-RA|size891351-processed-gene-2.3-mRNA-1:cds;Parent=CCRYP_005124-RA|size891351-processed-gene-2.3-mRNA-1;
scaffold72|size891351	maker	gene	265330	268544	.	-	.	ID=CCRYP_005129|size891351-augustus-gene-2.20;Name=CCRYP_005129|size891351-augustus-gene-2.20;Alias=maker-scaffold72|size891351-augustus-gene-2.20;
scaffold72|size891351	maker	mRNA	265330	268544	.	-	.	ID=CCRYP_005129|size891351-augustus-gene-2.20-mRNA-1;Parent=CCRYP_005129|size891351-augustus-gene-2.20;Name=CCRYP_005129|size891351-augustus-gene-2.20-mRNA-1;Alias=maker-scaffold72|size891351-augustus-gene-2.20-mRNA-1;_AED=0.01;_QI=164|1|1|1|1|1|2|303|890;_eAED=0.01;
scaffold72|size891351	maker	exon	265330	265844	.	-	.	ID=CCRYP_005129-RA|size891351-augustus-gene-2.20-mRNA-1:exon:1104;Parent=CCRYP_005129-RA|size891351-augustus-gene-2.20-mRNA-1;
scaffold72|size891351	maker	exon	265920	268544	.	-	.	ID=CCRYP_005129-RA|size891351-augustus-gene-2.20-mRNA-1:exon:1103;Parent=CCRYP_005129-RA|size891351-augustus-gene-2.20-mRNA-1;
scaffold72|size891351	maker	five_prime_UTR	268381	268544	.	-	.	ID=CCRYP_005129-RA|size891351-augustus-gene-2.20-mRNA-1:five_prime_utr;Parent=CCRYP_005129-RA|size891351-augustus-gene-2.20-mRNA-1;
scaffold72|size891351	maker	CDS	265920	268380	.	-	0	ID=CCRYP_005129-RA|size891351-augustus-gene-2.20-mRNA-1:cds;Parent=CCRYP_005129-RA|size891351-augustus-gene-2.20-mRNA-1;
scaffold72|size891351	maker	CDS	265633	265844	.	-	2	ID=CCRYP_005129-RA|size891351-augustus-gene-2.20-mRNA-1:cds;Parent=CCRYP_005129-RA|size891351-augustus-gene-2.20-mRNA-1;
scaffold72|size891351	maker	three_prime_UTR	265330	265632	.	-	.	ID=CCRYP_005129-RA|size891351-augustus-gene-2.20-mRNA-1:three_prime_utr;Parent=CCRYP_005129-RA|size891351-augustus-gene-2.20-mRNA-1;
scaffold72|size891351	maker	gene	230926	232931	.	-	.	ID=CCRYP_005125|size891351-exonerate_est2genome-gene-2.2;Name=CCRYP_005125|size891351-exonerate_est2genome-gene-2.2;Alias=maker-scaffold72|size891351-exonerate_est2genome-gene-2.2;
scaffold72|size891351	maker	mRNA	230926	232931	.	-	.	ID=CCRYP_005125|size891351-exonerate_est2genome-gene-2.2-mRNA-1;Parent=CCRYP_005125|size891351-exonerate_est2genome-gene-2.2;Name=CCRYP_005125|size891351-exonerate_est2genome-gene-2.2-mRNA-1;Alias=maker-scaffold72|size891351-exonerate_est2genome-gene-2.2-mRNA-1;_AED=0.03;_QI=204|1|1|1|0|0.5|2|345|456;_eAED=0.03;score=9569;
scaffold72|size891351	maker	exon	231246	232931	.	-	.	ID=CCRYP_005125-RA|size891351-exonerate_est2genome-gene-2.2-mRNA-1:exon:1106;Parent=CCRYP_005125-RA|size891351-exonerate_est2genome-gene-2.2-mRNA-1;
scaffold72|size891351	maker	exon	230926	231159	.	-	.	ID=CCRYP_005125-RA|size891351-exonerate_est2genome-gene-2.2-mRNA-1:exon:1105;Parent=CCRYP_005125-RA|size891351-exonerate_est2genome-gene-2.2-mRNA-1;
scaffold72|size891351	maker	five_prime_UTR	232728	232931	.	-	.	ID=CCRYP_005125-RA|size891351-exonerate_est2genome-gene-2.2-mRNA-1:five_prime_utr;Parent=CCRYP_005125-RA|size891351-exonerate_est2genome-gene-2.2-mRNA-1;
scaffold72|size891351	maker	CDS	231357	232727	.	-	0	ID=CCRYP_005125-RA|size891351-exonerate_est2genome-gene-2.2-mRNA-1:cds;Parent=CCRYP_005125-RA|size891351-exonerate_est2genome-gene-2.2-mRNA-1;
scaffold72|size891351	maker	three_prime_UTR	231246	231356	.	-	.	ID=CCRYP_005125-RA|size891351-exonerate_est2genome-gene-2.2-mRNA-1:three_prime_utr;Parent=CCRYP_005125-RA|size891351-exonerate_est2genome-gene-2.2-mRNA-1;
scaffold72|size891351	maker	three_prime_UTR	230926	231159	.	-	.	ID=CCRYP_005125-RA|size891351-exonerate_est2genome-gene-2.2-mRNA-1:three_prime_utr;Parent=CCRYP_005125-RA|size891351-exonerate_est2genome-gene-2.2-mRNA-1;
scaffold72|size891351	maker	gene	211158	212879	.	-	.	ID=CCRYP_005122|size891351-processed-gene-2.33;Name=CCRYP_005122|size891351-processed-gene-2.33;Alias=augustus_masked-scaffold72|size891351-processed-gene-2.33;
scaffold72|size891351	maker	mRNA	211158	212879	.	-	.	ID=CCRYP_005122|size891351-processed-gene-2.33-mRNA-1;Parent=CCRYP_005122|size891351-processed-gene-2.33;Name=CCRYP_005122|size891351-processed-gene-2.33-mRNA-1;Alias=augustus_masked-scaffold72|size891351-processed-gene-2.33-mRNA-1;_AED=0.05;_QI=0|-1|0|1|-1|1|1|0|573;_eAED=0.05;
scaffold72|size891351	maker	exon	211158	212879	.	-	.	ID=CCRYP_005122-RA|size891351-processed-gene-2.33-mRNA-1:exon:1107;Parent=CCRYP_005122-RA|size891351-processed-gene-2.33-mRNA-1;
scaffold72|size891351	maker	CDS	211158	212879	.	-	0	ID=CCRYP_005122-RA|size891351-processed-gene-2.33-mRNA-1:cds;Parent=CCRYP_005122-RA|size891351-processed-gene-2.33-mRNA-1;
scaffold72|size891351	maker	gene	252173	252814	.	-	.	ID=CCRYP_005126|size891351-exonerate_protein2genome-gene-2.8;Name=CCRYP_005126|size891351-exonerate_protein2genome-gene-2.8;Alias=maker-scaffold72|size891351-exonerate_protein2genome-gene-2.8;
scaffold72|size891351	maker	mRNA	252173	252814	.	-	.	ID=CCRYP_005126|size891351-exonerate_protein2genome-gene-2.8-mRNA-1;Parent=CCRYP_005126|size891351-exonerate_protein2genome-gene-2.8;Name=CCRYP_005126|size891351-exonerate_protein2genome-gene-2.8-mRNA-1;Alias=maker-scaffold72|size891351-exonerate_protein2genome-gene-2.8-mRNA-1;_AED=0.15;_QI=0|-1|0|1|-1|1|1|0|213;_eAED=0.15;score=642;
scaffold72|size891351	maker	mRNA	252173	252499	.	-	.	ID=CCRYP_005126|size891351-exonerate_protein2genome-gene-2.8-mRNA-2;Parent=CCRYP_005126|size891351-exonerate_protein2genome-gene-2.8;Name=CCRYP_005126|size891351-exonerate_protein2genome-gene-2.8-mRNA-2;Alias=maker-scaffold72|size891351-exonerate_protein2genome-gene-2.8-mRNA-2;_AED=0.33;_QI=0|-1|0|1|-1|0|1|0|108;_eAED=0.33;score=327;
scaffold72|size891351	maker	exon	252173	252499	.	-	.	ID=CCRYP_005126-RA|size891351-exonerate_protein2genome-gene-2.8-mRNA-2:exon:1109;Parent=CCRYP_005126-RA|size891351-exonerate_protein2genome-gene-2.8-mRNA-2;
scaffold72|size891351	maker	exon	252173	252814	.	-	.	ID=CCRYP_005126-RB|size891351-exonerate_protein2genome-gene-2.8-mRNA-1:exon:1108;Parent=CCRYP_005126-RB|size891351-exonerate_protein2genome-gene-2.8-mRNA-1;
scaffold72|size891351	maker	CDS	252173	252814	.	-	0	ID=CCRYP_005126-RB|size891351-exonerate_protein2genome-gene-2.8-mRNA-1:cds;Parent=CCRYP_005126-RB|size891351-exonerate_protein2genome-gene-2.8-mRNA-1;
scaffold72|size891351	maker	CDS	252173	252499	.	-	0	ID=CCRYP_005126-RA|size891351-exonerate_protein2genome-gene-2.8-mRNA-2:cds;Parent=CCRYP_005126-RA|size891351-exonerate_protein2genome-gene-2.8-mRNA-2;
scaffold72|size891351	maker	gene	254257	254736	.	-	.	ID=CCRYP_005127|size891351-exonerate_protein2genome-gene-2.9;Name=CCRYP_005127|size891351-exonerate_protein2genome-gene-2.9;Alias=maker-scaffold72|size891351-exonerate_protein2genome-gene-2.9;
scaffold72|size891351	maker	mRNA	254257	254736	.	-	.	ID=CCRYP_005127|size891351-exonerate_protein2genome-gene-2.9-mRNA-1;Parent=CCRYP_005127|size891351-exonerate_protein2genome-gene-2.9;Name=CCRYP_005127|size891351-exonerate_protein2genome-gene-2.9-mRNA-1;Alias=maker-scaffold72|size891351-exonerate_protein2genome-gene-2.9-mRNA-1;_AED=0.33;_QI=0|-1|0|1|-1|0|1|0|159;_eAED=1.00;score=480;
scaffold72|size891351	maker	exon	254257	254736	.	-	.	ID=CCRYP_005127-RA|size891351-exonerate_protein2genome-gene-2.9-mRNA-1:exon:1110;Parent=CCRYP_005127-RA|size891351-exonerate_protein2genome-gene-2.9-mRNA-1;
scaffold72|size891351	maker	CDS	254257	254736	.	-	0	ID=CCRYP_005127-RA|size891351-exonerate_protein2genome-gene-2.9-mRNA-1:cds;Parent=CCRYP_005127-RA|size891351-exonerate_protein2genome-gene-2.9-mRNA-1;
scaffold72|size891351	snap_masked	match	192725	194539	151.394	-	.	ID=scaffold72|size891351:hit:13753:4.5.0.2;Name=snap_masked-scaffold72|size891351-abinit-gene-2.0-mRNA-1
scaffold72|size891351	snap_masked	match_part	193990	194539	56.011	-	.	ID=scaffold72|size891351:hsp:26471:4.5.0.2;Parent=scaffold72|size891351:hit:13753:4.5.0.2;Target=snap_masked-scaffold72|size891351-abinit-gene-2.0-mRNA-1 1104 1653 +;Gap=M550
scaffold72|size891351	snap_masked	match_part	193260	193907	41.462	-	.	ID=scaffold72|size891351:hsp:26472:4.5.0.2;Parent=scaffold72|size891351:hit:13753:4.5.0.2;Target=snap_masked-scaffold72|size891351-abinit-gene-2.0-mRNA-1 456 1103 +;Gap=M648
scaffold72|size891351	snap_masked	match_part	192725	193179	53.921	-	.	ID=scaffold72|size891351:hsp:26473:4.5.0.2;Parent=scaffold72|size891351:hit:13753:4.5.0.2;Target=snap_masked-scaffold72|size891351-abinit-gene-2.0-mRNA-1 1 455 +;Gap=M455
scaffold72|size891351	snap_masked	match	208897	210966	217.837	+	.	ID=scaffold72|size891351:hit:13754:4.5.0.2;Name=snap_masked-scaffold72|size891351-abinit-gene-2.1-mRNA-1
scaffold72|size891351	snap_masked	match_part	208897	210448	157.201	+	.	ID=scaffold72|size891351:hsp:26474:4.5.0.2;Parent=scaffold72|size891351:hit:13754:4.5.0.2;Target=snap_masked-scaffold72|size891351-abinit-gene-2.1-mRNA-1 1 1552 +;Gap=M1552
scaffold72|size891351	snap_masked	match_part	210596	210966	60.636	+	.	ID=scaffold72|size891351:hsp:26475:4.5.0.2;Parent=scaffold72|size891351:hit:13754:4.5.0.2;Target=snap_masked-scaffold72|size891351-abinit-gene-2.1-mRNA-1 1553 1923 +;Gap=M371
scaffold72|size891351	snap_masked	match	221686	224432	100.689	+	.	ID=scaffold72|size891351:hit:13755:4.5.0.2;Name=snap_masked-scaffold72|size891351-abinit-gene-2.2-mRNA-1
scaffold72|size891351	snap_masked	match_part	221686	223622	85.564	+	.	ID=scaffold72|size891351:hsp:26476:4.5.0.2;Parent=scaffold72|size891351:hit:13755:4.5.0.2;Target=snap_masked-scaffold72|size891351-abinit-gene-2.2-mRNA-1 1 1937 +;Gap=M1937
scaffold72|size891351	snap_masked	match_part	223652	224432	15.125	+	.	ID=scaffold72|size891351:hsp:26477:4.5.0.2;Parent=scaffold72|size891351:hit:13755:4.5.0.2;Target=snap_masked-scaffold72|size891351-abinit-gene-2.2-mRNA-1 1938 2718 +;Gap=M781
scaffold72|size891351	snap_masked	match	224462	225986	79.508	+	.	ID=scaffold72|size891351:hit:13756:4.5.0.2;Name=snap_masked-scaffold72|size891351-abinit-gene-2.3-mRNA-1
scaffold72|size891351	snap_masked	match_part	224462	225479	46.441	+	.	ID=scaffold72|size891351:hsp:26478:4.5.0.2;Parent=scaffold72|size891351:hit:13756:4.5.0.2;Target=snap_masked-scaffold72|size891351-abinit-gene-2.3-mRNA-1 1 1018 +;Gap=M1018
scaffold72|size891351	snap_masked	match_part	225490	225986	33.067	+	.	ID=scaffold72|size891351:hsp:26479:4.5.0.2;Parent=scaffold72|size891351:hit:13756:4.5.0.2;Target=snap_masked-scaffold72|size891351-abinit-gene-2.3-mRNA-1 1019 1515 +;Gap=M497
scaffold72|size891351	snap_masked	match	228634	230579	26.843	+	.	ID=scaffold72|size891351:hit:13757:4.5.0.2;Name=snap_masked-scaffold72|size891351-abinit-gene-2.4-mRNA-1
scaffold72|size891351	snap_masked	match_part	228634	228638	-14.238	+	.	ID=scaffold72|size891351:hsp:26480:4.5.0.2;Parent=scaffold72|size891351:hit:13757:4.5.0.2;Target=snap_masked-scaffold72|size891351-abinit-gene-2.4-mRNA-1 1 5 +;Gap=M5
scaffold72|size891351	snap_masked	match_part	230213	230579	41.081	+	.	ID=scaffold72|size891351:hsp:26481:4.5.0.2;Parent=scaffold72|size891351:hit:13757:4.5.0.2;Target=snap_masked-scaffold72|size891351-abinit-gene-2.4-mRNA-1 6 372 +;Gap=M367
scaffold72|size891351	snap_masked	match	259052	260105	73.553	+	.	ID=scaffold72|size891351:hit:13758:4.5.0.2;Name=snap_masked-scaffold72|size891351-abinit-gene-2.5-mRNA-1
scaffold72|size891351	snap_masked	match_part	259052	259511	33.631	+	.	ID=scaffold72|size891351:hsp:26482:4.5.0.2;Parent=scaffold72|size891351:hit:13758:4.5.0.2;Target=snap_masked-scaffold72|size891351-abinit-gene-2.5-mRNA-1 1 460 +;Gap=M460
scaffold72|size891351	snap_masked	match_part	259573	260105	39.922	+	.	ID=scaffold72|size891351:hsp:26483:4.5.0.2;Parent=scaffold72|size891351:hit:13758:4.5.0.2;Target=snap_masked-scaffold72|size891351-abinit-gene-2.5-mRNA-1 461 993 +;Gap=M533
scaffold72|size891351	snap_masked	match	269676	270089	31.736	+	.	ID=scaffold72|size891351:hit:13759:4.5.0.2;Name=snap_masked-scaffold72|size891351-abinit-gene-2.6-mRNA-1
scaffold72|size891351	snap_masked	match_part	269676	270089	31.736	+	.	ID=scaffold72|size891351:hsp:26484:4.5.0.2;Parent=scaffold72|size891351:hit:13759:4.5.0.2;Target=snap_masked-scaffold72|size891351-abinit-gene-2.6-mRNA-1 1 414 +;Gap=M414
scaffold72|size891351	snap_masked	match	206813	207481	172.906	-	.	ID=scaffold72|size891351:hit:13760:4.5.0.2;Name=snap_masked-scaffold72|size891351-abinit-gene-2.7-mRNA-1
scaffold72|size891351	snap_masked	match_part	206813	207481	172.906	-	.	ID=scaffold72|size891351:hsp:26485:4.5.0.2;Parent=scaffold72|size891351:hit:13760:4.5.0.2;Target=snap_masked-scaffold72|size891351-abinit-gene-2.7-mRNA-1 1 669 +;Gap=M669
scaffold72|size891351	snap_masked	match	211158	212879	220.912	-	.	ID=scaffold72|size891351:hit:13761:4.5.0.2;Name=snap_masked-scaffold72|size891351-abinit-gene-2.8-mRNA-1
scaffold72|size891351	snap_masked	match_part	211158	212879	220.912	-	.	ID=scaffold72|size891351:hsp:26486:4.5.0.2;Parent=scaffold72|size891351:hit:13761:4.5.0.2;Target=snap_masked-scaffold72|size891351-abinit-gene-2.8-mRNA-1 1 1722 +;Gap=M1722
scaffold72|size891351	snap_masked	match	231457	232274	55.153	-	.	ID=scaffold72|size891351:hit:13762:4.5.0.2;Name=snap_masked-scaffold72|size891351-abinit-gene-2.9-mRNA-1
scaffold72|size891351	snap_masked	match_part	231528	232274	47.910	-	.	ID=scaffold72|size891351:hsp:26487:4.5.0.2;Parent=scaffold72|size891351:hit:13762:4.5.0.2;Target=snap_masked-scaffold72|size891351-abinit-gene-2.9-mRNA-1 28 774 +;Gap=M747
scaffold72|size891351	snap_masked	match_part	231457	231483	7.243	-	.	ID=scaffold72|size891351:hsp:26488:4.5.0.2;Parent=scaffold72|size891351:hit:13762:4.5.0.2;Target=snap_masked-scaffold72|size891351-abinit-gene-2.9-mRNA-1 1 27 +;Gap=M27
scaffold72|size891351	snap_masked	match	232292	232727	13.109	-	.	ID=scaffold72|size891351:hit:13763:4.5.0.2;Name=snap_masked-scaffold72|size891351-abinit-gene-2.10-mRNA-1
scaffold72|size891351	snap_masked	match_part	232547	232727	11.185	-	.	ID=scaffold72|size891351:hsp:26489:4.5.0.2;Parent=scaffold72|size891351:hit:13763:4.5.0.2;Target=snap_masked-scaffold72|size891351-abinit-gene-2.10-mRNA-1 81 261 +;Gap=M181
scaffold72|size891351	snap_masked	match_part	232292	232371	1.924	-	.	ID=scaffold72|size891351:hsp:26490:4.5.0.2;Parent=scaffold72|size891351:hit:13763:4.5.0.2;Target=snap_masked-scaffold72|size891351-abinit-gene-2.10-mRNA-1 1 80 +;Gap=M80
scaffold72|size891351	snap_masked	match	246394	246759	39.234	-	.	ID=scaffold72|size891351:hit:13764:4.5.0.2;Name=snap_masked-scaffold72|size891351-abinit-gene-2.11-mRNA-1
scaffold72|size891351	snap_masked	match_part	246394	246759	39.234	-	.	ID=scaffold72|size891351:hsp:26491:4.5.0.2;Parent=scaffold72|size891351:hit:13764:4.5.0.2;Target=snap_masked-scaffold72|size891351-abinit-gene-2.11-mRNA-1 1 366 +;Gap=M366
scaffold72|size891351	snap_masked	match	251242	252814	50.446	-	.	ID=scaffold72|size891351:hit:13765:4.5.0.2;Name=snap_masked-scaffold72|size891351-abinit-gene-2.12-mRNA-1
scaffold72|size891351	snap_masked	match_part	252407	252814	15.358	-	.	ID=scaffold72|size891351:hsp:26492:4.5.0.2;Parent=scaffold72|size891351:hit:13765:4.5.0.2;Target=snap_masked-scaffold72|size891351-abinit-gene-2.12-mRNA-1 346 753 +;Gap=M408
scaffold72|size891351	snap_masked	match_part	251242	251586	35.088	-	.	ID=scaffold72|size891351:hsp:26493:4.5.0.2;Parent=scaffold72|size891351:hit:13765:4.5.0.2;Target=snap_masked-scaffold72|size891351-abinit-gene-2.12-mRNA-1 1 345 +;Gap=M345
scaffold72|size891351	snap_masked	match	256394	256579	26.211	-	.	ID=scaffold72|size891351:hit:13766:4.5.0.2;Name=snap_masked-scaffold72|size891351-abinit-gene-2.13-mRNA-1
scaffold72|size891351	snap_masked	match_part	256394	256579	26.211	-	.	ID=scaffold72|size891351:hsp:26494:4.5.0.2;Parent=scaffold72|size891351:hit:13766:4.5.0.2;Target=snap_masked-scaffold72|size891351-abinit-gene-2.13-mRNA-1 1 186 +;Gap=M186
scaffold72|size891351	snap_masked	match	256890	257857	82.931	-	.	ID=scaffold72|size891351:hit:13767:4.5.0.2;Name=snap_masked-scaffold72|size891351-abinit-gene-2.14-mRNA-1
scaffold72|size891351	snap_masked	match_part	256916	257857	83.432	-	.	ID=scaffold72|size891351:hsp:26495:4.5.0.2;Parent=scaffold72|size891351:hit:13767:4.5.0.2;Target=snap_masked-scaffold72|size891351-abinit-gene-2.14-mRNA-1 19 960 +;Gap=M942
scaffold72|size891351	snap_masked	match_part	256890	256907	-0.501	-	.	ID=scaffold72|size891351:hsp:26496:4.5.0.2;Parent=scaffold72|size891351:hit:13767:4.5.0.2;Target=snap_masked-scaffold72|size891351-abinit-gene-2.14-mRNA-1 1 18 +;Gap=M18
scaffold72|size891351	snap_masked	match	265633	267978	123.15	-	.	ID=scaffold72|size891351:hit:13768:4.5.0.2;Name=snap_masked-scaffold72|size891351-abinit-gene-2.15-mRNA-1
scaffold72|size891351	snap_masked	match_part	265920	267978	98.521	-	.	ID=scaffold72|size891351:hsp:26497:4.5.0.2;Parent=scaffold72|size891351:hit:13768:4.5.0.2;Target=snap_masked-scaffold72|size891351-abinit-gene-2.15-mRNA-1 243 2301 +;Gap=M2059
scaffold72|size891351	snap_masked	match_part	265633	265874	24.629	-	.	ID=scaffold72|size891351:hsp:26498:4.5.0.2;Parent=scaffold72|size891351:hit:13768:4.5.0.2;Target=snap_masked-scaffold72|size891351-abinit-gene-2.15-mRNA-1 1 242 +;Gap=M242
scaffold72|size891351	snap_masked	match	275811	276542	73.693	-	.	ID=scaffold72|size891351:hit:13769:4.5.0.2;Name=snap_masked-scaffold72|size891351-abinit-gene-2.16-mRNA-1
scaffold72|size891351	snap_masked	match_part	275811	276542	73.693	-	.	ID=scaffold72|size891351:hsp:26499:4.5.0.2;Parent=scaffold72|size891351:hit:13769:4.5.0.2;Target=snap_masked-scaffold72|size891351-abinit-gene-2.16-mRNA-1 1 732 +;Gap=M732
scaffold72|size891351	augustus_masked	match	192725	194539	0.82	-	.	ID=scaffold72|size891351:hit:13770:4.5.0.2;Name=augustus_masked-scaffold72|size891351-abinit-gene-2.26-mRNA-1
scaffold72|size891351	augustus_masked	match_part	193990	194539	0.82	-	.	ID=scaffold72|size891351:hsp:26500:4.5.0.2;Parent=scaffold72|size891351:hit:13770:4.5.0.2;Target=augustus_masked-scaffold72|size891351-abinit-gene-2.26-mRNA-1 1104 1653 +;Gap=M550
scaffold72|size891351	augustus_masked	match_part	193260	193907	0.82	-	.	ID=scaffold72|size891351:hsp:26501:4.5.0.2;Parent=scaffold72|size891351:hit:13770:4.5.0.2;Target=augustus_masked-scaffold72|size891351-abinit-gene-2.26-mRNA-1 456 1103 +;Gap=M648
scaffold72|size891351	augustus_masked	match_part	192725	193179	0.82	-	.	ID=scaffold72|size891351:hsp:26502:4.5.0.2;Parent=scaffold72|size891351:hit:13770:4.5.0.2;Target=augustus_masked-scaffold72|size891351-abinit-gene-2.26-mRNA-1 1 455 +;Gap=M455
scaffold72|size891351	augustus_masked	match	194876	207469	0.44	-	.	ID=scaffold72|size891351:hit:13771:4.5.0.2;Name=augustus_masked-scaffold72|size891351-abinit-gene-2.27-mRNA-1
scaffold72|size891351	augustus_masked	match_part	206834	207469	0.44	-	.	ID=scaffold72|size891351:hsp:26503:4.5.0.2;Parent=scaffold72|size891351:hit:13771:4.5.0.2;Target=augustus_masked-scaffold72|size891351-abinit-gene-2.27-mRNA-1 511 1146 +;Gap=M636
scaffold72|size891351	augustus_masked	match_part	194876	195385	0.44	-	.	ID=scaffold72|size891351:hsp:26504:4.5.0.2;Parent=scaffold72|size891351:hit:13771:4.5.0.2;Target=augustus_masked-scaffold72|size891351-abinit-gene-2.27-mRNA-1 1 510 +;Gap=M510
scaffold72|size891351	augustus_masked	match	208897	210966	0.99	+	.	ID=scaffold72|size891351:hit:13772:4.5.0.2;Name=augustus_masked-scaffold72|size891351-abinit-gene-2.28-mRNA-1
scaffold72|size891351	augustus_masked	match_part	208897	210448	0.99	+	.	ID=scaffold72|size891351:hsp:26505:4.5.0.2;Parent=scaffold72|size891351:hit:13772:4.5.0.2;Target=augustus_masked-scaffold72|size891351-abinit-gene-2.28-mRNA-1 1 1552 +;Gap=M1552
scaffold72|size891351	augustus_masked	match_part	210596	210966	0.99	+	.	ID=scaffold72|size891351:hsp:26506:4.5.0.2;Parent=scaffold72|size891351:hit:13772:4.5.0.2;Target=augustus_masked-scaffold72|size891351-abinit-gene-2.28-mRNA-1 1553 1923 +;Gap=M371
scaffold72|size891351	augustus_masked	match	221686	224432	0.78	+	.	ID=scaffold72|size891351:hit:13773:4.5.0.2;Name=augustus_masked-scaffold72|size891351-abinit-gene-2.29-mRNA-1
scaffold72|size891351	augustus_masked	match_part	221686	223472	0.78	+	.	ID=scaffold72|size891351:hsp:26507:4.5.0.2;Parent=scaffold72|size891351:hit:13773:4.5.0.2;Target=augustus_masked-scaffold72|size891351-abinit-gene-2.29-mRNA-1 1 1787 +;Gap=M1787
scaffold72|size891351	augustus_masked	match_part	223652	224432	0.78	+	.	ID=scaffold72|size891351:hsp:26508:4.5.0.2;Parent=scaffold72|size891351:hit:13773:4.5.0.2;Target=augustus_masked-scaffold72|size891351-abinit-gene-2.29-mRNA-1 1788 2568 +;Gap=M781
scaffold72|size891351	augustus_masked	match	224471	225616	0.23	+	.	ID=scaffold72|size891351:hit:13774:4.5.0.2;Name=augustus_masked-scaffold72|size891351-abinit-gene-2.30-mRNA-1
scaffold72|size891351	augustus_masked	match_part	224471	225616	0.23	+	.	ID=scaffold72|size891351:hsp:26509:4.5.0.2;Parent=scaffold72|size891351:hit:13774:4.5.0.2;Target=augustus_masked-scaffold72|size891351-abinit-gene-2.30-mRNA-1 1 1146 +;Gap=M1146
scaffold72|size891351	augustus_masked	match	225711	225986	0.23	+	.	ID=scaffold72|size891351:hit:13775:4.5.0.2;Name=augustus_masked-scaffold72|size891351-abinit-gene-2.31-mRNA-1
scaffold72|size891351	augustus_masked	match_part	225711	225986	0.23	+	.	ID=scaffold72|size891351:hsp:26510:4.5.0.2;Parent=scaffold72|size891351:hit:13775:4.5.0.2;Target=augustus_masked-scaffold72|size891351-abinit-gene-2.31-mRNA-1 1 276 +;Gap=M276
scaffold72|size891351	augustus_masked	match	259052	260105	0.9	+	.	ID=scaffold72|size891351:hit:13776:4.5.0.2;Name=augustus_masked-scaffold72|size891351-abinit-gene-2.32-mRNA-1
scaffold72|size891351	augustus_masked	match_part	259052	259511	0.9	+	.	ID=scaffold72|size891351:hsp:26511:4.5.0.2;Parent=scaffold72|size891351:hit:13776:4.5.0.2;Target=augustus_masked-scaffold72|size891351-abinit-gene-2.32-mRNA-1 1 460 +;Gap=M460
scaffold72|size891351	augustus_masked	match_part	259609	260105	0.9	+	.	ID=scaffold72|size891351:hsp:26512:4.5.0.2;Parent=scaffold72|size891351:hit:13776:4.5.0.2;Target=augustus_masked-scaffold72|size891351-abinit-gene-2.32-mRNA-1 461 957 +;Gap=M497
scaffold72|size891351	augustus_masked	match	211158	212879	1	-	.	ID=scaffold72|size891351:hit:13777:4.5.0.2;Name=augustus_masked-scaffold72|size891351-abinit-gene-2.33-mRNA-1
scaffold72|size891351	augustus_masked	match_part	211158	212879	1	-	.	ID=scaffold72|size891351:hsp:26513:4.5.0.2;Parent=scaffold72|size891351:hit:13777:4.5.0.2;Target=augustus_masked-scaffold72|size891351-abinit-gene-2.33-mRNA-1 1 1722 +;Gap=M1722
scaffold72|size891351	augustus_masked	match	229789	232727	0.55	-	.	ID=scaffold72|size891351:hit:13778:4.5.0.2;Name=augustus_masked-scaffold72|size891351-abinit-gene-2.34-mRNA-1
scaffold72|size891351	augustus_masked	match_part	231388	232727	0.55	-	.	ID=scaffold72|size891351:hsp:26514:4.5.0.2;Parent=scaffold72|size891351:hit:13778:4.5.0.2;Target=augustus_masked-scaffold72|size891351-abinit-gene-2.34-mRNA-1 434 1773 +;Gap=M1340
scaffold72|size891351	augustus_masked	match_part	231246	231262	0.55	-	.	ID=scaffold72|size891351:hsp:26515:4.5.0.2;Parent=scaffold72|size891351:hit:13778:4.5.0.2;Target=augustus_masked-scaffold72|size891351-abinit-gene-2.34-mRNA-1 417 433 +;Gap=M17
scaffold72|size891351	augustus_masked	match_part	229789	230204	0.55	-	.	ID=scaffold72|size891351:hsp:26516:4.5.0.2;Parent=scaffold72|size891351:hit:13778:4.5.0.2;Target=augustus_masked-scaffold72|size891351-abinit-gene-2.34-mRNA-1 1 416 +;Gap=M416
scaffold72|size891351	augustus_masked	match	246394	246771	0.67	-	.	ID=scaffold72|size891351:hit:13779:4.5.0.2;Name=augustus_masked-scaffold72|size891351-abinit-gene-2.35-mRNA-1
scaffold72|size891351	augustus_masked	match_part	246394	246771	0.67	-	.	ID=scaffold72|size891351:hsp:26517:4.5.0.2;Parent=scaffold72|size891351:hit:13779:4.5.0.2;Target=augustus_masked-scaffold72|size891351-abinit-gene-2.35-mRNA-1 1 378 +;Gap=M378
scaffold72|size891351	augustus_masked	match	251242	252814	0.69	-	.	ID=scaffold72|size891351:hit:13780:4.5.0.2;Name=augustus_masked-scaffold72|size891351-abinit-gene-2.36-mRNA-1
scaffold72|size891351	augustus_masked	match_part	252439	252814	0.69	-	.	ID=scaffold72|size891351:hsp:26518:4.5.0.2;Parent=scaffold72|size891351:hit:13780:4.5.0.2;Target=augustus_masked-scaffold72|size891351-abinit-gene-2.36-mRNA-1 369 744 +;Gap=M376
scaffold72|size891351	augustus_masked	match_part	251242	251609	0.69	-	.	ID=scaffold72|size891351:hsp:26519:4.5.0.2;Parent=scaffold72|size891351:hit:13780:4.5.0.2;Target=augustus_masked-scaffold72|size891351-abinit-gene-2.36-mRNA-1 1 368 +;Gap=M368
scaffold72|size891351	augustus_masked	match	256394	257857	1	-	.	ID=scaffold72|size891351:hit:13781:4.5.0.2;Name=augustus_masked-scaffold72|size891351-abinit-gene-2.37-mRNA-1
scaffold72|size891351	augustus_masked	match_part	256394	257857	1	-	.	ID=scaffold72|size891351:hsp:26520:4.5.0.2;Parent=scaffold72|size891351:hit:13781:4.5.0.2;Target=augustus_masked-scaffold72|size891351-abinit-gene-2.37-mRNA-1 1 1464 +;Gap=M1464
scaffold72|size891351	augustus_masked	match	265633	267978	0.78	-	.	ID=scaffold72|size891351:hit:13782:4.5.0.2;Name=augustus_masked-scaffold72|size891351-abinit-gene-2.38-mRNA-1
scaffold72|size891351	augustus_masked	match_part	265920	267978	0.78	-	.	ID=scaffold72|size891351:hsp:26521:4.5.0.2;Parent=scaffold72|size891351:hit:13782:4.5.0.2;Target=augustus_masked-scaffold72|size891351-abinit-gene-2.38-mRNA-1 213 2271 +;Gap=M2059
scaffold72|size891351	augustus_masked	match_part	265633	265844	0.78	-	.	ID=scaffold72|size891351:hsp:26522:4.5.0.2;Parent=scaffold72|size891351:hit:13782:4.5.0.2;Target=augustus_masked-scaffold72|size891351-abinit-gene-2.38-mRNA-1 1 212 +;Gap=M212
scaffold72|size891351	augustus_masked	match	275811	276542	0.47	-	.	ID=scaffold72|size891351:hit:13783:4.5.0.2;Name=augustus_masked-scaffold72|size891351-abinit-gene-2.39-mRNA-1
scaffold72|size891351	augustus_masked	match_part	275811	276542	0.47	-	.	ID=scaffold72|size891351:hsp:26523:4.5.0.2;Parent=scaffold72|size891351:hit:13783:4.5.0.2;Target=augustus_masked-scaffold72|size891351-abinit-gene-2.39-mRNA-1 1 732 +;Gap=M732
scaffold72|size891351	model_gff:maker	match	208518	212223	17780	+	.	ID=scaffold72|size891351:hit:13784:4.5.0.2;Name=maker-scaffold72|size891351-exonerate_est2genome-gene-2.0-mRNA-1;score=17780
scaffold72|size891351	model_gff:maker	match_part	208518	210448	.	+	.	ID=scaffold72|size891351:hsp:26524:4.5.0.2;Parent=scaffold72|size891351:hit:13784:4.5.0.2;Target=maker-scaffold72|size891351-exonerate_est2genome-gene-2.0-mRNA-1 1629 3559 +;Gap=M1931
scaffold72|size891351	model_gff:maker	match_part	210596	212223	.	+	.	ID=scaffold72|size891351:hsp:26525:4.5.0.2;Parent=scaffold72|size891351:hit:13784:4.5.0.2;Target=maker-scaffold72|size891351-exonerate_est2genome-gene-2.0-mRNA-1 1 1628 +;Gap=M1628
scaffold72|size891351	model_gff:maker	match	258959	260504	1354	+	.	ID=scaffold72|size891351:hit:13785:4.5.0.2;Name=maker-scaffold72|size891351-exonerate_est2genome-gene-2.1-mRNA-1;score=1354
scaffold72|size891351	model_gff:maker	match_part	258959	259511	.	+	.	ID=scaffold72|size891351:hsp:26526:4.5.0.2;Parent=scaffold72|size891351:hit:13785:4.5.0.2;Target=maker-scaffold72|size891351-exonerate_est2genome-gene-2.1-mRNA-1 802 1354 +;Gap=M553
scaffold72|size891351	model_gff:maker	match_part	259609	260088	.	+	.	ID=scaffold72|size891351:hsp:26527:4.5.0.2;Parent=scaffold72|size891351:hit:13785:4.5.0.2;Target=maker-scaffold72|size891351-exonerate_est2genome-gene-2.1-mRNA-1 322 801 +;Gap=M480
scaffold72|size891351	model_gff:maker	match_part	260184	260504	.	+	.	ID=scaffold72|size891351:hsp:26528:4.5.0.2;Parent=scaffold72|size891351:hit:13785:4.5.0.2;Target=maker-scaffold72|size891351-exonerate_est2genome-gene-2.1-mRNA-1 1 321 +;Gap=M321
scaffold72|size891351	model_gff:maker	match	258959	260504	1449	+	.	ID=scaffold72|size891351:hit:13786:4.5.0.2;Name=maker-scaffold72|size891351-exonerate_est2genome-gene-2.1-mRNA-2;score=1449
scaffold72|size891351	model_gff:maker	match_part	258959	259511	.	+	.	ID=scaffold72|size891351:hsp:26529:4.5.0.2;Parent=scaffold72|size891351:hit:13786:4.5.0.2;Target=maker-scaffold72|size891351-exonerate_est2genome-gene-2.1-mRNA-2 1 553 +;Gap=M553
scaffold72|size891351	model_gff:maker	match_part	259609	260504	.	+	.	ID=scaffold72|size891351:hsp:26530:4.5.0.2;Parent=scaffold72|size891351:hit:13786:4.5.0.2;Target=maker-scaffold72|size891351-exonerate_est2genome-gene-2.1-mRNA-2 554 1449 +;Gap=M896
scaffold72|size891351	model_gff:maker	match	230926	232931	9569	-	.	ID=scaffold72|size891351:hit:13787:4.5.0.2;Name=maker-scaffold72|size891351-exonerate_est2genome-gene-2.2-mRNA-1;score=9569
scaffold72|size891351	model_gff:maker	match_part	231246	232931	.	-	.	ID=scaffold72|size891351:hsp:26531:4.5.0.2;Parent=scaffold72|size891351:hit:13787:4.5.0.2;Target=maker-scaffold72|size891351-exonerate_est2genome-gene-2.2-mRNA-1 235 1920 +;Gap=M1686
scaffold72|size891351	model_gff:maker	match_part	230926	231159	.	-	.	ID=scaffold72|size891351:hsp:26532:4.5.0.2;Parent=scaffold72|size891351:hit:13787:4.5.0.2;Target=maker-scaffold72|size891351-exonerate_est2genome-gene-2.2-mRNA-1 1 234 +;Gap=M234
scaffold72|size891351	model_gff:maker	match	265330	268544	15678	-	.	ID=scaffold72|size891351:hit:13788:4.5.0.2;Name=maker-scaffold72|size891351-exonerate_est2genome-gene-2.3-mRNA-1;score=15678
scaffold72|size891351	model_gff:maker	match_part	265920	268544	.	-	.	ID=scaffold72|size891351:hsp:26533:4.5.0.2;Parent=scaffold72|size891351:hit:13788:4.5.0.2;Target=maker-scaffold72|size891351-exonerate_est2genome-gene-2.3-mRNA-1 516 3140 +;Gap=M2625
scaffold72|size891351	model_gff:maker	match_part	265330	265844	.	-	.	ID=scaffold72|size891351:hsp:26534:4.5.0.2;Parent=scaffold72|size891351:hit:13788:4.5.0.2;Target=maker-scaffold72|size891351-exonerate_est2genome-gene-2.3-mRNA-1 1 515 +;Gap=M515
scaffold72|size891351	model_gff:maker	match	221983	223941	1929	+	.	ID=scaffold72|size891351:hit:13789:4.5.0.2;Name=maker-scaffold72|size891351-exonerate_protein2genome-gene-2.5-mRNA-1;score=1929
scaffold72|size891351	model_gff:maker	match_part	221983	222745	.	+	.	ID=scaffold72|size891351:hsp:26535:4.5.0.2;Parent=scaffold72|size891351:hit:13789:4.5.0.2;Target=maker-scaffold72|size891351-exonerate_protein2genome-gene-2.5-mRNA-1 1 763 +;Gap=M763
scaffold72|size891351	model_gff:maker	match_part	222776	223941	.	+	.	ID=scaffold72|size891351:hsp:26536:4.5.0.2;Parent=scaffold72|size891351:hit:13789:4.5.0.2;Target=maker-scaffold72|size891351-exonerate_protein2genome-gene-2.5-mRNA-1 764 1929 +;Gap=M1166
scaffold72|size891351	model_gff:maker	match	221983	223941	1959	+	.	ID=scaffold72|size891351:hit:13790:4.5.0.2;Name=maker-scaffold72|size891351-exonerate_protein2genome-gene-2.5-mRNA-2;score=1959
scaffold72|size891351	model_gff:maker	match_part	221983	223941	.	+	.	ID=scaffold72|size891351:hsp:26537:4.5.0.2;Parent=scaffold72|size891351:hit:13790:4.5.0.2;Target=maker-scaffold72|size891351-exonerate_protein2genome-gene-2.5-mRNA-2 1 1959 +;Gap=M1959
scaffold72|size891351	model_gff:maker	match	222418	223941	1524	+	.	ID=scaffold72|size891351:hit:13791:4.5.0.2;Name=maker-scaffold72|size891351-exonerate_protein2genome-gene-2.5-mRNA-3;score=1524
scaffold72|size891351	model_gff:maker	match_part	222418	223941	.	+	.	ID=scaffold72|size891351:hsp:26538:4.5.0.2;Parent=scaffold72|size891351:hit:13791:4.5.0.2;Target=maker-scaffold72|size891351-exonerate_protein2genome-gene-2.5-mRNA-3 1 1524 +;Gap=M1524
scaffold72|size891351	model_gff:maker	match	222688	223941	1254	+	.	ID=scaffold72|size891351:hit:13792:4.5.0.2;Name=maker-scaffold72|size891351-exonerate_protein2genome-gene-2.5-mRNA-4;score=1254
scaffold72|size891351	model_gff:maker	match_part	222688	223941	.	+	.	ID=scaffold72|size891351:hsp:26539:4.5.0.2;Parent=scaffold72|size891351:hit:13792:4.5.0.2;Target=maker-scaffold72|size891351-exonerate_protein2genome-gene-2.5-mRNA-4 1 1254 +;Gap=M1254
scaffold72|size891351	model_gff:maker	match	222877	223941	1065	+	.	ID=scaffold72|size891351:hit:13793:4.5.0.2;Name=maker-scaffold72|size891351-exonerate_protein2genome-gene-2.5-mRNA-5;score=1065
scaffold72|size891351	model_gff:maker	match_part	222877	223941	.	+	.	ID=scaffold72|size891351:hsp:26540:4.5.0.2;Parent=scaffold72|size891351:hit:13793:4.5.0.2;Target=maker-scaffold72|size891351-exonerate_protein2genome-gene-2.5-mRNA-5 1 1065 +;Gap=M1065
scaffold72|size891351	model_gff:maker	match	223021	223941	921	+	.	ID=scaffold72|size891351:hit:13794:4.5.0.2;Name=maker-scaffold72|size891351-exonerate_protein2genome-gene-2.5-mRNA-6;score=921
scaffold72|size891351	model_gff:maker	match_part	223021	223941	.	+	.	ID=scaffold72|size891351:hsp:26541:4.5.0.2;Parent=scaffold72|size891351:hit:13794:4.5.0.2;Target=maker-scaffold72|size891351-exonerate_protein2genome-gene-2.5-mRNA-6 1 921 +;Gap=M921
scaffold72|size891351	model_gff:maker	match	224486	225616	1053	+	.	ID=scaffold72|size891351:hit:13795:4.5.0.2;Name=maker-scaffold72|size891351-exonerate_protein2genome-gene-2.6-mRNA-1;score=1053
scaffold72|size891351	model_gff:maker	match_part	224486	224808	.	+	.	ID=scaffold72|size891351:hsp:26542:4.5.0.2;Parent=scaffold72|size891351:hit:13795:4.5.0.2;Target=maker-scaffold72|size891351-exonerate_protein2genome-gene-2.6-mRNA-1 1 323 +;Gap=M323
scaffold72|size891351	model_gff:maker	match_part	224887	225616	.	+	.	ID=scaffold72|size891351:hsp:26543:4.5.0.2;Parent=scaffold72|size891351:hit:13795:4.5.0.2;Target=maker-scaffold72|size891351-exonerate_protein2genome-gene-2.6-mRNA-1 324 1053 +;Gap=M730
scaffold72|size891351	model_gff:maker	match	224675	225616	900	+	.	ID=scaffold72|size891351:hit:13796:4.5.0.2;Name=maker-scaffold72|size891351-exonerate_protein2genome-gene-2.6-mRNA-2;score=900
scaffold72|size891351	model_gff:maker	match_part	224675	225028	.	+	.	ID=scaffold72|size891351:hsp:26544:4.5.0.2;Parent=scaffold72|size891351:hit:13796:4.5.0.2;Target=maker-scaffold72|size891351-exonerate_protein2genome-gene-2.6-mRNA-2 1 354 +;Gap=M354
scaffold72|size891351	model_gff:maker	match_part	225071	225616	.	+	.	ID=scaffold72|size891351:hsp:26545:4.5.0.2;Parent=scaffold72|size891351:hit:13796:4.5.0.2;Target=maker-scaffold72|size891351-exonerate_protein2genome-gene-2.6-mRNA-2 355 900 +;Gap=M546
scaffold72|size891351	model_gff:maker	match	224435	225616	1182	+	.	ID=scaffold72|size891351:hit:13797:4.5.0.2;Name=maker-scaffold72|size891351-exonerate_protein2genome-gene-2.6-mRNA-3;score=1182
scaffold72|size891351	model_gff:maker	match_part	224435	225616	.	+	.	ID=scaffold72|size891351:hsp:26546:4.5.0.2;Parent=scaffold72|size891351:hit:13797:4.5.0.2;Target=maker-scaffold72|size891351-exonerate_protein2genome-gene-2.6-mRNA-3 1 1182 +;Gap=M1182
scaffold72|size891351	model_gff:maker	match	224588	225616	1029	+	.	ID=scaffold72|size891351:hit:13798:4.5.0.2;Name=maker-scaffold72|size891351-exonerate_protein2genome-gene-2.6-mRNA-4;score=1029
scaffold72|size891351	model_gff:maker	match_part	224588	225616	.	+	.	ID=scaffold72|size891351:hsp:26547:4.5.0.2;Parent=scaffold72|size891351:hit:13798:4.5.0.2;Target=maker-scaffold72|size891351-exonerate_protein2genome-gene-2.6-mRNA-4 1 1029 +;Gap=M1029
scaffold72|size891351	model_gff:maker	match	224807	225616	810	+	.	ID=scaffold72|size891351:hit:13799:4.5.0.2;Name=maker-scaffold72|size891351-exonerate_protein2genome-gene-2.6-mRNA-5;score=810
scaffold72|size891351	model_gff:maker	match_part	224807	225616	.	+	.	ID=scaffold72|size891351:hsp:26548:4.5.0.2;Parent=scaffold72|size891351:hit:13799:4.5.0.2;Target=maker-scaffold72|size891351-exonerate_protein2genome-gene-2.6-mRNA-5 1 810 +;Gap=M810
scaffold72|size891351	model_gff:maker	match	225474	225986	513	+	.	ID=scaffold72|size891351:hit:13800:4.5.0.2;Name=maker-scaffold72|size891351-exonerate_protein2genome-gene-2.6-mRNA-6;score=513
scaffold72|size891351	model_gff:maker	match_part	225474	225986	.	+	.	ID=scaffold72|size891351:hsp:26549:4.5.0.2;Parent=scaffold72|size891351:hit:13800:4.5.0.2;Target=maker-scaffold72|size891351-exonerate_protein2genome-gene-2.6-mRNA-6 1 513 +;Gap=M513
scaffold72|size891351	model_gff:maker	match	225600	225986	387	+	.	ID=scaffold72|size891351:hit:13801:4.5.0.2;Name=maker-scaffold72|size891351-exonerate_protein2genome-gene-2.6-mRNA-7;score=387
scaffold72|size891351	model_gff:maker	match_part	225600	225986	.	+	.	ID=scaffold72|size891351:hsp:26550:4.5.0.2;Parent=scaffold72|size891351:hit:13801:4.5.0.2;Target=maker-scaffold72|size891351-exonerate_protein2genome-gene-2.6-mRNA-7 1 387 +;Gap=M387
scaffold72|size891351	model_gff:maker	match	225684	225986	303	+	.	ID=scaffold72|size891351:hit:13802:4.5.0.2;Name=maker-scaffold72|size891351-exonerate_protein2genome-gene-2.6-mRNA-8;score=303
scaffold72|size891351	model_gff:maker	match_part	225684	225986	.	+	.	ID=scaffold72|size891351:hsp:26551:4.5.0.2;Parent=scaffold72|size891351:hit:13802:4.5.0.2;Target=maker-scaffold72|size891351-exonerate_protein2genome-gene-2.6-mRNA-8 1 303 +;Gap=M303
scaffold72|size891351	model_gff:maker	match	252173	252814	642	-	.	ID=scaffold72|size891351:hit:13803:4.5.0.2;Name=maker-scaffold72|size891351-exonerate_protein2genome-gene-2.8-mRNA-1;score=642
scaffold72|size891351	model_gff:maker	match_part	252173	252814	.	-	.	ID=scaffold72|size891351:hsp:26552:4.5.0.2;Parent=scaffold72|size891351:hit:13803:4.5.0.2;Target=maker-scaffold72|size891351-exonerate_protein2genome-gene-2.8-mRNA-1 1 642 +;Gap=M642
scaffold72|size891351	model_gff:maker	match	252173	252499	327	-	.	ID=scaffold72|size891351:hit:13804:4.5.0.2;Name=maker-scaffold72|size891351-exonerate_protein2genome-gene-2.8-mRNA-2;score=327
scaffold72|size891351	model_gff:maker	match_part	252173	252499	.	-	.	ID=scaffold72|size891351:hsp:26553:4.5.0.2;Parent=scaffold72|size891351:hit:13804:4.5.0.2;Target=maker-scaffold72|size891351-exonerate_protein2genome-gene-2.8-mRNA-2 1 327 +;Gap=M327
scaffold72|size891351	model_gff:maker	match	254257	254736	480	-	.	ID=scaffold72|size891351:hit:13805:4.5.0.2;Name=maker-scaffold72|size891351-exonerate_protein2genome-gene-2.9-mRNA-1;score=480
scaffold72|size891351	model_gff:maker	match_part	254257	254736	.	-	.	ID=scaffold72|size891351:hsp:26554:4.5.0.2;Parent=scaffold72|size891351:hit:13805:4.5.0.2;Target=maker-scaffold72|size891351-exonerate_protein2genome-gene-2.9-mRNA-1 1 480 +;Gap=M480
###
scaffold72|size891351	maker	gene	296793	297076	.	+	.	ID=CCRYP_005131|size891351-exonerate_est2genome-gene-3.0;Name=CCRYP_005131|size891351-exonerate_est2genome-gene-3.0;Alias=maker-scaffold72|size891351-exonerate_est2genome-gene-3.0;
scaffold72|size891351	maker	mRNA	296793	297076	.	+	.	ID=CCRYP_005131|size891351-exonerate_est2genome-gene-3.0-mRNA-1;Parent=CCRYP_005131|size891351-exonerate_est2genome-gene-3.0;Name=CCRYP_005131|size891351-exonerate_est2genome-gene-3.0-mRNA-1;Alias=maker-scaffold72|size891351-exonerate_est2genome-gene-3.0-mRNA-1;_AED=0.00;_QI=0|1|0.5|1|0|0|2|28|77;_eAED=0.00;score=262;
scaffold72|size891351	maker	exon	296793	297023	.	+	.	ID=CCRYP_005131-RA|size891351-exonerate_est2genome-gene-3.0-mRNA-1:exon:1111;Parent=CCRYP_005131-RA|size891351-exonerate_est2genome-gene-3.0-mRNA-1;
scaffold72|size891351	maker	exon	297046	297076	.	+	.	ID=CCRYP_005131-RA|size891351-exonerate_est2genome-gene-3.0-mRNA-1:exon:1112;Parent=CCRYP_005131-RA|size891351-exonerate_est2genome-gene-3.0-mRNA-1;
scaffold72|size891351	maker	CDS	296793	297023	.	+	0	ID=CCRYP_005131-RA|size891351-exonerate_est2genome-gene-3.0-mRNA-1:cds;Parent=CCRYP_005131-RA|size891351-exonerate_est2genome-gene-3.0-mRNA-1;
scaffold72|size891351	maker	CDS	297046	297048	.	+	0	ID=CCRYP_005131-RA|size891351-exonerate_est2genome-gene-3.0-mRNA-1:cds;Parent=CCRYP_005131-RA|size891351-exonerate_est2genome-gene-3.0-mRNA-1;
scaffold72|size891351	maker	three_prime_UTR	297049	297076	.	+	.	ID=CCRYP_005131-RA|size891351-exonerate_est2genome-gene-3.0-mRNA-1:three_prime_utr;Parent=CCRYP_005131-RA|size891351-exonerate_est2genome-gene-3.0-mRNA-1;
scaffold72|size891351	maker	gene	298812	300906	.	+	.	ID=CCRYP_005132|size891351-exonerate_est2genome-gene-3.1;Name=CCRYP_005132|size891351-exonerate_est2genome-gene-3.1;Alias=maker-scaffold72|size891351-exonerate_est2genome-gene-3.1;
scaffold72|size891351	maker	mRNA	298812	299921	.	+	.	ID=CCRYP_005132|size891351-exonerate_est2genome-gene-3.1-mRNA-2;Parent=CCRYP_005132|size891351-exonerate_est2genome-gene-3.1;Name=CCRYP_005132|size891351-exonerate_est2genome-gene-3.1-mRNA-2;Alias=maker-scaffold72|size891351-exonerate_est2genome-gene-3.1-mRNA-2;_AED=0.24;_QI=108|-1|1|1|-1|1|1|144|285;_eAED=0.24;score=5550;
scaffold72|size891351	maker	mRNA	298869	300906	.	+	.	ID=CCRYP_005132|size891351-exonerate_est2genome-gene-3.1-mRNA-1;Parent=CCRYP_005132|size891351-exonerate_est2genome-gene-3.1;Name=CCRYP_005132|size891351-exonerate_est2genome-gene-3.1-mRNA-1;Alias=maker-scaffold72|size891351-exonerate_est2genome-gene-3.1-mRNA-1;_AED=0.01;_QI=51|-1|1|1|-1|1|1|1129|285;_eAED=0.01;score=10190;
scaffold72|size891351	maker	exon	298812	299921	.	+	.	ID=CCRYP_005132-RA|size891351-exonerate_est2genome-gene-3.1-mRNA-2:exon:1113;Parent=CCRYP_005132-RA|size891351-exonerate_est2genome-gene-3.1-mRNA-2;
scaffold72|size891351	maker	exon	298869	300906	.	+	.	ID=CCRYP_005132-RB|size891351-exonerate_est2genome-gene-3.1-mRNA-1:exon:1114;Parent=CCRYP_005132-RB|size891351-exonerate_est2genome-gene-3.1-mRNA-1;
scaffold72|size891351	maker	five_prime_UTR	298812	298919	.	+	.	ID=CCRYP_005132-RA|size891351-exonerate_est2genome-gene-3.1-mRNA-2:five_prime_utr;Parent=CCRYP_005132-RA|size891351-exonerate_est2genome-gene-3.1-mRNA-2;
scaffold72|size891351	maker	CDS	298920	299777	.	+	0	ID=CCRYP_005132-RA|size891351-exonerate_est2genome-gene-3.1-mRNA-2:cds;Parent=CCRYP_005132-RA|size891351-exonerate_est2genome-gene-3.1-mRNA-2;
scaffold72|size891351	maker	three_prime_UTR	299778	299921	.	+	.	ID=CCRYP_005132-RA|size891351-exonerate_est2genome-gene-3.1-mRNA-2:three_prime_utr;Parent=CCRYP_005132-RA|size891351-exonerate_est2genome-gene-3.1-mRNA-2;
scaffold72|size891351	maker	five_prime_UTR	298869	298919	.	+	.	ID=CCRYP_005132-RB|size891351-exonerate_est2genome-gene-3.1-mRNA-1:five_prime_utr;Parent=CCRYP_005132-RB|size891351-exonerate_est2genome-gene-3.1-mRNA-1;
scaffold72|size891351	maker	CDS	298920	299777	.	+	0	ID=CCRYP_005132-RB|size891351-exonerate_est2genome-gene-3.1-mRNA-1:cds;Parent=CCRYP_005132-RB|size891351-exonerate_est2genome-gene-3.1-mRNA-1;
scaffold72|size891351	maker	three_prime_UTR	299778	300906	.	+	.	ID=CCRYP_005132-RB|size891351-exonerate_est2genome-gene-3.1-mRNA-1:three_prime_utr;Parent=CCRYP_005132-RB|size891351-exonerate_est2genome-gene-3.1-mRNA-1;
scaffold72|size891351	maker	gene	352693	355837	.	+	.	ID=CCRYP_005139|size891351-exonerate_est2genome-gene-3.2;Name=CCRYP_005139|size891351-exonerate_est2genome-gene-3.2;Alias=maker-scaffold72|size891351-exonerate_est2genome-gene-3.2;
scaffold72|size891351	maker	mRNA	352693	355837	.	+	.	ID=CCRYP_005139|size891351-exonerate_est2genome-gene-3.2-mRNA-1;Parent=CCRYP_005139|size891351-exonerate_est2genome-gene-3.2;Name=CCRYP_005139|size891351-exonerate_est2genome-gene-3.2-mRNA-1;Alias=maker-scaffold72|size891351-exonerate_est2genome-gene-3.2-mRNA-1;_AED=0.07;_QI=91|1|1|1|1|1|3|113|840;_eAED=0.07;score=13594;
scaffold72|size891351	maker	mRNA	352693	355837	.	+	.	ID=CCRYP_005139|size891351-exonerate_est2genome-gene-3.2-mRNA-2;Parent=CCRYP_005139|size891351-exonerate_est2genome-gene-3.2;Name=CCRYP_005139|size891351-exonerate_est2genome-gene-3.2-mRNA-2;Alias=maker-scaffold72|size891351-exonerate_est2genome-gene-3.2-mRNA-2;_AED=0.02;_QI=1096|1|1|1|1|1|2|113|605;_eAED=0.02;score=15120;
scaffold72|size891351	maker	exon	352693	353504	.	+	.	ID=CCRYP_005139-RA|size891351-exonerate_est2genome-gene-3.2-mRNA-1:exon:1115;Parent=CCRYP_005139-RA|size891351-exonerate_est2genome-gene-3.2-mRNA-1;
scaffold72|size891351	maker	exon	353805	354667	.	+	.	ID=CCRYP_005139-RA|size891351-exonerate_est2genome-gene-3.2-mRNA-1:exon:1116;Parent=CCRYP_005139-RA|size891351-exonerate_est2genome-gene-3.2-mRNA-1;
scaffold72|size891351	maker	exon	354786	355837	.	+	.	ID=CCRYP_005139-RA|size891351-exonerate_est2genome-gene-3.2-mRNA-1:exon:1117;Parent=CCRYP_005139-RA|size891351-exonerate_est2genome-gene-3.2-mRNA-1,CCRYP_005139-RA|size891351-exonerate_est2genome-gene-3.2-mRNA-2;
scaffold72|size891351	maker	exon	352693	354667	.	+	.	ID=CCRYP_005139-RB|size891351-exonerate_est2genome-gene-3.2-mRNA-2:exon:1118;Parent=CCRYP_005139-RB|size891351-exonerate_est2genome-gene-3.2-mRNA-2;
scaffold72|size891351	maker	five_prime_UTR	352693	352783	.	+	.	ID=CCRYP_005139-RA|size891351-exonerate_est2genome-gene-3.2-mRNA-1:five_prime_utr;Parent=CCRYP_005139-RA|size891351-exonerate_est2genome-gene-3.2-mRNA-1;
scaffold72|size891351	maker	CDS	352784	353504	.	+	0	ID=CCRYP_005139-RA|size891351-exonerate_est2genome-gene-3.2-mRNA-1:cds;Parent=CCRYP_005139-RA|size891351-exonerate_est2genome-gene-3.2-mRNA-1;
scaffold72|size891351	maker	CDS	353805	354667	.	+	2	ID=CCRYP_005139-RA|size891351-exonerate_est2genome-gene-3.2-mRNA-1:cds;Parent=CCRYP_005139-RA|size891351-exonerate_est2genome-gene-3.2-mRNA-1;
scaffold72|size891351	maker	CDS	354786	355724	.	+	0	ID=CCRYP_005139-RA|size891351-exonerate_est2genome-gene-3.2-mRNA-1:cds;Parent=CCRYP_005139-RA|size891351-exonerate_est2genome-gene-3.2-mRNA-1;
scaffold72|size891351	maker	three_prime_UTR	355725	355837	.	+	.	ID=CCRYP_005139-RA|size891351-exonerate_est2genome-gene-3.2-mRNA-1:three_prime_utr;Parent=CCRYP_005139-RA|size891351-exonerate_est2genome-gene-3.2-mRNA-1;
scaffold72|size891351	maker	five_prime_UTR	352693	353788	.	+	.	ID=CCRYP_005139-RB|size891351-exonerate_est2genome-gene-3.2-mRNA-2:five_prime_utr;Parent=CCRYP_005139-RB|size891351-exonerate_est2genome-gene-3.2-mRNA-2;
scaffold72|size891351	maker	CDS	353789	354667	.	+	0	ID=CCRYP_005139-RB|size891351-exonerate_est2genome-gene-3.2-mRNA-2:cds;Parent=CCRYP_005139-RB|size891351-exonerate_est2genome-gene-3.2-mRNA-2;
scaffold72|size891351	maker	CDS	354786	355724	.	+	0	ID=CCRYP_005139-RB|size891351-exonerate_est2genome-gene-3.2-mRNA-2:cds;Parent=CCRYP_005139-RB|size891351-exonerate_est2genome-gene-3.2-mRNA-2;
scaffold72|size891351	maker	three_prime_UTR	355725	355837	.	+	.	ID=CCRYP_005139-RB|size891351-exonerate_est2genome-gene-3.2-mRNA-2:three_prime_utr;Parent=CCRYP_005139-RB|size891351-exonerate_est2genome-gene-3.2-mRNA-2;
scaffold72|size891351	maker	gene	336945	337721	.	+	.	ID=CCRYP_005137|size891351-processed-gene-3.8;Name=CCRYP_005137|size891351-processed-gene-3.8;Alias=augustus_masked-scaffold72|size891351-processed-gene-3.8;
scaffold72|size891351	maker	mRNA	336945	337721	.	+	.	ID=CCRYP_005137|size891351-processed-gene-3.8-mRNA-1;Parent=CCRYP_005137|size891351-processed-gene-3.8;Name=CCRYP_005137|size891351-processed-gene-3.8-mRNA-1;Alias=augustus_masked-scaffold72|size891351-processed-gene-3.8-mRNA-1;_AED=0.32;_QI=0|-1|0|1|-1|1|1|0|258;_eAED=0.32;
scaffold72|size891351	maker	exon	336945	337721	.	+	.	ID=CCRYP_005137-RA|size891351-processed-gene-3.8-mRNA-1:exon:1119;Parent=CCRYP_005137-RA|size891351-processed-gene-3.8-mRNA-1;
scaffold72|size891351	maker	CDS	336945	337721	.	+	0	ID=CCRYP_005137-RA|size891351-processed-gene-3.8-mRNA-1:cds;Parent=CCRYP_005137-RA|size891351-processed-gene-3.8-mRNA-1;
scaffold72|size891351	maker	gene	317092	322637	.	-	.	ID=CCRYP_005136|size891351-exonerate_est2genome-gene-3.4;Name=CCRYP_005136|size891351-exonerate_est2genome-gene-3.4;Alias=maker-scaffold72|size891351-exonerate_est2genome-gene-3.4;
scaffold72|size891351	maker	mRNA	317092	322637	.	-	.	ID=CCRYP_005136|size891351-exonerate_est2genome-gene-3.4-mRNA-1;Parent=CCRYP_005136|size891351-exonerate_est2genome-gene-3.4;Name=CCRYP_005136|size891351-exonerate_est2genome-gene-3.4-mRNA-1;Alias=maker-scaffold72|size891351-exonerate_est2genome-gene-3.4-mRNA-1;_AED=0.04;_QI=1304|1|1|1|0.8|0.66|6|293|1173;_eAED=0.04;score=5119;
scaffold72|size891351	maker	mRNA	317092	322637	.	-	.	ID=CCRYP_005136|size891351-exonerate_est2genome-gene-3.4-mRNA-2;Parent=CCRYP_005136|size891351-exonerate_est2genome-gene-3.4;Name=CCRYP_005136|size891351-exonerate_est2genome-gene-3.4-mRNA-2;Alias=maker-scaffold72|size891351-exonerate_est2genome-gene-3.4-mRNA-2;_AED=0.03;_QI=1389|1|1|1|1|1|5|293|1173;_eAED=0.03;score=5204;
scaffold72|size891351	maker	mRNA	317092	322637	.	-	.	ID=CCRYP_005136|size891351-exonerate_est2genome-gene-3.4-mRNA-3;Parent=CCRYP_005136|size891351-exonerate_est2genome-gene-3.4;Name=CCRYP_005136|size891351-exonerate_est2genome-gene-3.4-mRNA-3;Alias=maker-scaffold72|size891351-exonerate_est2genome-gene-3.4-mRNA-3;_AED=0.02;_QI=1456|1|1|1|0.66|0.5|4|293|1173;_eAED=0.02;score=5271;
scaffold72|size891351	maker	mRNA	317092	321517	.	-	.	ID=CCRYP_005136|size891351-exonerate_est2genome-gene-3.4-mRNA-4;Parent=CCRYP_005136|size891351-exonerate_est2genome-gene-3.4;Name=CCRYP_005136|size891351-exonerate_est2genome-gene-3.4-mRNA-4;Alias=maker-scaffold72|size891351-exonerate_est2genome-gene-3.4-mRNA-4;_AED=0.11;_QI=526|1|1|1|0|0|2|293|1173;_eAED=0.11;score=21678;
scaffold72|size891351	maker	exon	321103	321517	.	-	.	ID=CCRYP_005136-RA|size891351-exonerate_est2genome-gene-3.4-mRNA-4:exon:1128;Parent=CCRYP_005136-RA|size891351-exonerate_est2genome-gene-3.4-mRNA-4;
scaffold72|size891351	maker	exon	321710	322637	.	-	.	ID=CCRYP_005136-RB|size891351-exonerate_est2genome-gene-3.4-mRNA-3:exon:1127;Parent=CCRYP_005136-RB|size891351-exonerate_est2genome-gene-3.4-mRNA-3;
scaffold72|size891351	maker	exon	317092	321413	.	-	.	ID=CCRYP_005136-RC|size891351-exonerate_est2genome-gene-3.4-mRNA-2:exon:1126;Parent=CCRYP_005136-RC|size891351-exonerate_est2genome-gene-3.4-mRNA-2;
scaffold72|size891351	maker	exon	322248	322637	.	-	.	ID=CCRYP_005136-RD|size891351-exonerate_est2genome-gene-3.4-mRNA-1:exon:1125;Parent=CCRYP_005136-RD|size891351-exonerate_est2genome-gene-3.4-mRNA-1,CCRYP_005136-RD|size891351-exonerate_est2genome-gene-3.4-mRNA-2;
scaffold72|size891351	maker	exon	322010	322175	.	-	.	ID=CCRYP_005136-RD|size891351-exonerate_est2genome-gene-3.4-mRNA-1:exon:1124;Parent=CCRYP_005136-RD|size891351-exonerate_est2genome-gene-3.4-mRNA-1,CCRYP_005136-RD|size891351-exonerate_est2genome-gene-3.4-mRNA-2;
scaffold72|size891351	maker	exon	321710	321929	.	-	.	ID=CCRYP_005136-RD|size891351-exonerate_est2genome-gene-3.4-mRNA-1:exon:1123;Parent=CCRYP_005136-RD|size891351-exonerate_est2genome-gene-3.4-mRNA-1,CCRYP_005136-RD|size891351-exonerate_est2genome-gene-3.4-mRNA-2;
scaffold72|size891351	maker	exon	321496	321601	.	-	.	ID=CCRYP_005136-RD|size891351-exonerate_est2genome-gene-3.4-mRNA-1:exon:1122;Parent=CCRYP_005136-RD|size891351-exonerate_est2genome-gene-3.4-mRNA-1,CCRYP_005136-RD|size891351-exonerate_est2genome-gene-3.4-mRNA-2,CCRYP_005136-RD|size891351-exonerate_est2genome-gene-3.4-mRNA-3;
scaffold72|size891351	maker	exon	321103	321413	.	-	.	ID=CCRYP_005136-RD|size891351-exonerate_est2genome-gene-3.4-mRNA-1:exon:1121;Parent=CCRYP_005136-RD|size891351-exonerate_est2genome-gene-3.4-mRNA-1,CCRYP_005136-RD|size891351-exonerate_est2genome-gene-3.4-mRNA-3;
scaffold72|size891351	maker	exon	317092	321017	.	-	.	ID=CCRYP_005136-RD|size891351-exonerate_est2genome-gene-3.4-mRNA-1:exon:1120;Parent=CCRYP_005136-RD|size891351-exonerate_est2genome-gene-3.4-mRNA-1,CCRYP_005136-RD|size891351-exonerate_est2genome-gene-3.4-mRNA-3,CCRYP_005136-RD|size891351-exonerate_est2genome-gene-3.4-mRNA-4;
scaffold72|size891351	maker	five_prime_UTR	322248	322637	.	-	.	ID=CCRYP_005136-RD|size891351-exonerate_est2genome-gene-3.4-mRNA-1:five_prime_utr;Parent=CCRYP_005136-RD|size891351-exonerate_est2genome-gene-3.4-mRNA-1;
scaffold72|size891351	maker	five_prime_UTR	322010	322175	.	-	.	ID=CCRYP_005136-RD|size891351-exonerate_est2genome-gene-3.4-mRNA-1:five_prime_utr;Parent=CCRYP_005136-RD|size891351-exonerate_est2genome-gene-3.4-mRNA-1;
scaffold72|size891351	maker	five_prime_UTR	321710	321929	.	-	.	ID=CCRYP_005136-RD|size891351-exonerate_est2genome-gene-3.4-mRNA-1:five_prime_utr;Parent=CCRYP_005136-RD|size891351-exonerate_est2genome-gene-3.4-mRNA-1;
scaffold72|size891351	maker	five_prime_UTR	321496	321601	.	-	.	ID=CCRYP_005136-RD|size891351-exonerate_est2genome-gene-3.4-mRNA-1:five_prime_utr;Parent=CCRYP_005136-RD|size891351-exonerate_est2genome-gene-3.4-mRNA-1;
scaffold72|size891351	maker	five_prime_UTR	321103	321413	.	-	.	ID=CCRYP_005136-RD|size891351-exonerate_est2genome-gene-3.4-mRNA-1:five_prime_utr;Parent=CCRYP_005136-RD|size891351-exonerate_est2genome-gene-3.4-mRNA-1;
scaffold72|size891351	maker	five_prime_UTR	320907	321017	.	-	.	ID=CCRYP_005136-RD|size891351-exonerate_est2genome-gene-3.4-mRNA-1:five_prime_utr;Parent=CCRYP_005136-RD|size891351-exonerate_est2genome-gene-3.4-mRNA-1;
scaffold72|size891351	maker	CDS	317385	320906	.	-	0	ID=CCRYP_005136-RD|size891351-exonerate_est2genome-gene-3.4-mRNA-1:cds;Parent=CCRYP_005136-RD|size891351-exonerate_est2genome-gene-3.4-mRNA-1;
scaffold72|size891351	maker	three_prime_UTR	317092	317384	.	-	.	ID=CCRYP_005136-RD|size891351-exonerate_est2genome-gene-3.4-mRNA-1:three_prime_utr;Parent=CCRYP_005136-RD|size891351-exonerate_est2genome-gene-3.4-mRNA-1;
scaffold72|size891351	maker	five_prime_UTR	322248	322637	.	-	.	ID=CCRYP_005136-RC|size891351-exonerate_est2genome-gene-3.4-mRNA-2:five_prime_utr;Parent=CCRYP_005136-RC|size891351-exonerate_est2genome-gene-3.4-mRNA-2;
scaffold72|size891351	maker	five_prime_UTR	322010	322175	.	-	.	ID=CCRYP_005136-RC|size891351-exonerate_est2genome-gene-3.4-mRNA-2:five_prime_utr;Parent=CCRYP_005136-RC|size891351-exonerate_est2genome-gene-3.4-mRNA-2;
scaffold72|size891351	maker	five_prime_UTR	321710	321929	.	-	.	ID=CCRYP_005136-RC|size891351-exonerate_est2genome-gene-3.4-mRNA-2:five_prime_utr;Parent=CCRYP_005136-RC|size891351-exonerate_est2genome-gene-3.4-mRNA-2;
scaffold72|size891351	maker	five_prime_UTR	321496	321601	.	-	.	ID=CCRYP_005136-RC|size891351-exonerate_est2genome-gene-3.4-mRNA-2:five_prime_utr;Parent=CCRYP_005136-RC|size891351-exonerate_est2genome-gene-3.4-mRNA-2;
scaffold72|size891351	maker	five_prime_UTR	320907	321413	.	-	.	ID=CCRYP_005136-RC|size891351-exonerate_est2genome-gene-3.4-mRNA-2:five_prime_utr;Parent=CCRYP_005136-RC|size891351-exonerate_est2genome-gene-3.4-mRNA-2;
scaffold72|size891351	maker	CDS	317385	320906	.	-	0	ID=CCRYP_005136-RC|size891351-exonerate_est2genome-gene-3.4-mRNA-2:cds;Parent=CCRYP_005136-RC|size891351-exonerate_est2genome-gene-3.4-mRNA-2;
scaffold72|size891351	maker	three_prime_UTR	317092	317384	.	-	.	ID=CCRYP_005136-RC|size891351-exonerate_est2genome-gene-3.4-mRNA-2:three_prime_utr;Parent=CCRYP_005136-RC|size891351-exonerate_est2genome-gene-3.4-mRNA-2;
scaffold72|size891351	maker	five_prime_UTR	321710	322637	.	-	.	ID=CCRYP_005136-RB|size891351-exonerate_est2genome-gene-3.4-mRNA-3:five_prime_utr;Parent=CCRYP_005136-RB|size891351-exonerate_est2genome-gene-3.4-mRNA-3;
scaffold72|size891351	maker	five_prime_UTR	321496	321601	.	-	.	ID=CCRYP_005136-RB|size891351-exonerate_est2genome-gene-3.4-mRNA-3:five_prime_utr;Parent=CCRYP_005136-RB|size891351-exonerate_est2genome-gene-3.4-mRNA-3;
scaffold72|size891351	maker	five_prime_UTR	321103	321413	.	-	.	ID=CCRYP_005136-RB|size891351-exonerate_est2genome-gene-3.4-mRNA-3:five_prime_utr;Parent=CCRYP_005136-RB|size891351-exonerate_est2genome-gene-3.4-mRNA-3;
scaffold72|size891351	maker	five_prime_UTR	320907	321017	.	-	.	ID=CCRYP_005136-RB|size891351-exonerate_est2genome-gene-3.4-mRNA-3:five_prime_utr;Parent=CCRYP_005136-RB|size891351-exonerate_est2genome-gene-3.4-mRNA-3;
scaffold72|size891351	maker	CDS	317385	320906	.	-	0	ID=CCRYP_005136-RB|size891351-exonerate_est2genome-gene-3.4-mRNA-3:cds;Parent=CCRYP_005136-RB|size891351-exonerate_est2genome-gene-3.4-mRNA-3;
scaffold72|size891351	maker	three_prime_UTR	317092	317384	.	-	.	ID=CCRYP_005136-RB|size891351-exonerate_est2genome-gene-3.4-mRNA-3:three_prime_utr;Parent=CCRYP_005136-RB|size891351-exonerate_est2genome-gene-3.4-mRNA-3;
scaffold72|size891351	maker	five_prime_UTR	321103	321517	.	-	.	ID=CCRYP_005136-RA|size891351-exonerate_est2genome-gene-3.4-mRNA-4:five_prime_utr;Parent=CCRYP_005136-RA|size891351-exonerate_est2genome-gene-3.4-mRNA-4;
scaffold72|size891351	maker	five_prime_UTR	320907	321017	.	-	.	ID=CCRYP_005136-RA|size891351-exonerate_est2genome-gene-3.4-mRNA-4:five_prime_utr;Parent=CCRYP_005136-RA|size891351-exonerate_est2genome-gene-3.4-mRNA-4;
scaffold72|size891351	maker	CDS	317385	320906	.	-	0	ID=CCRYP_005136-RA|size891351-exonerate_est2genome-gene-3.4-mRNA-4:cds;Parent=CCRYP_005136-RA|size891351-exonerate_est2genome-gene-3.4-mRNA-4;
scaffold72|size891351	maker	three_prime_UTR	317092	317384	.	-	.	ID=CCRYP_005136-RA|size891351-exonerate_est2genome-gene-3.4-mRNA-4:three_prime_utr;Parent=CCRYP_005136-RA|size891351-exonerate_est2genome-gene-3.4-mRNA-4;
scaffold72|size891351	maker	gene	355840	357273	.	-	.	ID=CCRYP_005140|size891351-augustus-gene-3.50;Name=CCRYP_005140|size891351-augustus-gene-3.50;Alias=maker-scaffold72|size891351-augustus-gene-3.50;
scaffold72|size891351	maker	mRNA	355840	357273	.	-	.	ID=CCRYP_005140|size891351-augustus-gene-3.50-mRNA-1;Parent=CCRYP_005140|size891351-augustus-gene-3.50;Name=CCRYP_005140|size891351-augustus-gene-3.50-mRNA-1;Alias=maker-scaffold72|size891351-augustus-gene-3.50-mRNA-1;_AED=0.10;_QI=0|0.5|0|1|1|1|3|0|418;_eAED=0.10;
scaffold72|size891351	maker	exon	356947	357273	.	-	.	ID=CCRYP_005140-RA|size891351-augustus-gene-3.50-mRNA-1:exon:1131;Parent=CCRYP_005140-RA|size891351-augustus-gene-3.50-mRNA-1;
scaffold72|size891351	maker	exon	356537	356847	.	-	.	ID=CCRYP_005140-RA|size891351-augustus-gene-3.50-mRNA-1:exon:1130;Parent=CCRYP_005140-RA|size891351-augustus-gene-3.50-mRNA-1;
scaffold72|size891351	maker	exon	355840	356458	.	-	.	ID=CCRYP_005140-RA|size891351-augustus-gene-3.50-mRNA-1:exon:1129;Parent=CCRYP_005140-RA|size891351-augustus-gene-3.50-mRNA-1;
scaffold72|size891351	maker	CDS	356947	357273	.	-	0	ID=CCRYP_005140-RA|size891351-augustus-gene-3.50-mRNA-1:cds;Parent=CCRYP_005140-RA|size891351-augustus-gene-3.50-mRNA-1;
scaffold72|size891351	maker	CDS	356537	356847	.	-	0	ID=CCRYP_005140-RA|size891351-augustus-gene-3.50-mRNA-1:cds;Parent=CCRYP_005140-RA|size891351-augustus-gene-3.50-mRNA-1;
scaffold72|size891351	maker	CDS	355840	356458	.	-	1	ID=CCRYP_005140-RA|size891351-augustus-gene-3.50-mRNA-1:cds;Parent=CCRYP_005140-RA|size891351-augustus-gene-3.50-mRNA-1;
scaffold72|size891351	maker	gene	301127	304601	.	-	.	ID=CCRYP_005134|size891351-augustus-gene-3.48;Name=CCRYP_005134|size891351-augustus-gene-3.48;Alias=maker-scaffold72|size891351-augustus-gene-3.48;
scaffold72|size891351	maker	mRNA	301127	304601	.	-	.	ID=CCRYP_005134|size891351-augustus-gene-3.48-mRNA-1;Parent=CCRYP_005134|size891351-augustus-gene-3.48;Name=CCRYP_005134|size891351-augustus-gene-3.48-mRNA-1;Alias=maker-scaffold72|size891351-augustus-gene-3.48-mRNA-1;_AED=0.17;_QI=701|1|1|1|1|1|3|383|699;_eAED=0.17;
scaffold72|size891351	maker	exon	301127	301911	.	-	.	ID=CCRYP_005134-RA|size891351-augustus-gene-3.48-mRNA-1:exon:1134;Parent=CCRYP_005134-RA|size891351-augustus-gene-3.48-mRNA-1;
scaffold72|size891351	maker	exon	302017	302940	.	-	.	ID=CCRYP_005134-RA|size891351-augustus-gene-3.48-mRNA-1:exon:1133;Parent=CCRYP_005134-RA|size891351-augustus-gene-3.48-mRNA-1;
scaffold72|size891351	maker	exon	303127	304601	.	-	.	ID=CCRYP_005134-RA|size891351-augustus-gene-3.48-mRNA-1:exon:1132;Parent=CCRYP_005134-RA|size891351-augustus-gene-3.48-mRNA-1;
scaffold72|size891351	maker	five_prime_UTR	303901	304601	.	-	.	ID=CCRYP_005134-RA|size891351-augustus-gene-3.48-mRNA-1:five_prime_utr;Parent=CCRYP_005134-RA|size891351-augustus-gene-3.48-mRNA-1;
scaffold72|size891351	maker	CDS	303127	303900	.	-	0	ID=CCRYP_005134-RA|size891351-augustus-gene-3.48-mRNA-1:cds;Parent=CCRYP_005134-RA|size891351-augustus-gene-3.48-mRNA-1;
scaffold72|size891351	maker	CDS	302017	302940	.	-	0	ID=CCRYP_005134-RA|size891351-augustus-gene-3.48-mRNA-1:cds;Parent=CCRYP_005134-RA|size891351-augustus-gene-3.48-mRNA-1;
scaffold72|size891351	maker	CDS	301510	301911	.	-	0	ID=CCRYP_005134-RA|size891351-augustus-gene-3.48-mRNA-1:cds;Parent=CCRYP_005134-RA|size891351-augustus-gene-3.48-mRNA-1;
scaffold72|size891351	maker	three_prime_UTR	301127	301509	.	-	.	ID=CCRYP_005134-RA|size891351-augustus-gene-3.48-mRNA-1:three_prime_utr;Parent=CCRYP_005134-RA|size891351-augustus-gene-3.48-mRNA-1;
scaffold72|size891351	maker	gene	337706	338919	.	-	.	ID=CCRYP_005138|size891351-snap-gene-3.4;Name=CCRYP_005138|size891351-snap-gene-3.4;Alias=maker-scaffold72|size891351-snap-gene-3.4;
scaffold72|size891351	maker	mRNA	337706	338919	.	-	.	ID=CCRYP_005138|size891351-snap-gene-3.4-mRNA-1;Parent=CCRYP_005138|size891351-snap-gene-3.4;Name=CCRYP_005138|size891351-snap-gene-3.4-mRNA-1;Alias=maker-scaffold72|size891351-snap-gene-3.4-mRNA-1;_AED=0.25;_QI=309|1|0.66|1|0.5|0.33|3|440|100;_eAED=0.25;
scaffold72|size891351	maker	mRNA	337706	338621	.	-	.	ID=CCRYP_005138|size891351-snap-gene-3.4-mRNA-2;Parent=CCRYP_005138|size891351-snap-gene-3.4;Name=CCRYP_005138|size891351-snap-gene-3.4-mRNA-2;Alias=maker-scaffold72|size891351-snap-gene-3.4-mRNA-2;_AED=0.30;_QI=0|1|0.5|1|1|1|2|282|185;_eAED=0.73;
scaffold72|size891351	maker	exon	338087	338621	.	-	.	ID=CCRYP_005138-RA|size891351-snap-gene-3.4-mRNA-2:exon:1138;Parent=CCRYP_005138-RA|size891351-snap-gene-3.4-mRNA-2;
scaffold72|size891351	maker	exon	337706	338010	.	-	.	ID=CCRYP_005138-RB|size891351-snap-gene-3.4-mRNA-1:exon:1137;Parent=CCRYP_005138-RB|size891351-snap-gene-3.4-mRNA-1,CCRYP_005138-RB|size891351-snap-gene-3.4-mRNA-2;
scaffold72|size891351	maker	exon	338087	338596	.	-	.	ID=CCRYP_005138-RB|size891351-snap-gene-3.4-mRNA-1:exon:1136;Parent=CCRYP_005138-RB|size891351-snap-gene-3.4-mRNA-1;
scaffold72|size891351	maker	exon	338683	338919	.	-	.	ID=CCRYP_005138-RB|size891351-snap-gene-3.4-mRNA-1:exon:1135;Parent=CCRYP_005138-RB|size891351-snap-gene-3.4-mRNA-1;
scaffold72|size891351	maker	five_prime_UTR	338683	338919	.	-	.	ID=CCRYP_005138-RB|size891351-snap-gene-3.4-mRNA-1:five_prime_utr;Parent=CCRYP_005138-RB|size891351-snap-gene-3.4-mRNA-1;
scaffold72|size891351	maker	five_prime_UTR	338525	338596	.	-	.	ID=CCRYP_005138-RB|size891351-snap-gene-3.4-mRNA-1:five_prime_utr;Parent=CCRYP_005138-RB|size891351-snap-gene-3.4-mRNA-1;
scaffold72|size891351	maker	CDS	338222	338524	.	-	0	ID=CCRYP_005138-RB|size891351-snap-gene-3.4-mRNA-1:cds;Parent=CCRYP_005138-RB|size891351-snap-gene-3.4-mRNA-1;
scaffold72|size891351	maker	three_prime_UTR	338087	338221	.	-	.	ID=CCRYP_005138-RB|size891351-snap-gene-3.4-mRNA-1:three_prime_utr;Parent=CCRYP_005138-RB|size891351-snap-gene-3.4-mRNA-1;
scaffold72|size891351	maker	three_prime_UTR	337706	338010	.	-	.	ID=CCRYP_005138-RB|size891351-snap-gene-3.4-mRNA-1:three_prime_utr;Parent=CCRYP_005138-RB|size891351-snap-gene-3.4-mRNA-1;
scaffold72|size891351	maker	CDS	338087	338621	.	-	0	ID=CCRYP_005138-RA|size891351-snap-gene-3.4-mRNA-2:cds;Parent=CCRYP_005138-RA|size891351-snap-gene-3.4-mRNA-2;
scaffold72|size891351	maker	CDS	337988	338010	.	-	2	ID=CCRYP_005138-RA|size891351-snap-gene-3.4-mRNA-2:cds;Parent=CCRYP_005138-RA|size891351-snap-gene-3.4-mRNA-2;
scaffold72|size891351	maker	three_prime_UTR	337706	337987	.	-	.	ID=CCRYP_005138-RA|size891351-snap-gene-3.4-mRNA-2:three_prime_utr;Parent=CCRYP_005138-RA|size891351-snap-gene-3.4-mRNA-2;
scaffold72|size891351	maker	gene	382134	383054	.	-	.	ID=CCRYP_005143|size891351-processed-gene-3.44;Name=CCRYP_005143|size891351-processed-gene-3.44;Alias=snap_masked-scaffold72|size891351-processed-gene-3.44;
scaffold72|size891351	maker	mRNA	382134	383054	.	-	.	ID=CCRYP_005143|size891351-processed-gene-3.44-mRNA-1;Parent=CCRYP_005143|size891351-processed-gene-3.44;Name=CCRYP_005143|size891351-processed-gene-3.44-mRNA-1;Alias=snap_masked-scaffold72|size891351-processed-gene-3.44-mRNA-1;_AED=0.40;_QI=0|-1|0|1|-1|1|1|0|306;_eAED=0.40;
scaffold72|size891351	maker	exon	382134	383054	.	-	.	ID=CCRYP_005143-RA|size891351-processed-gene-3.44-mRNA-1:exon:1139;Parent=CCRYP_005143-RA|size891351-processed-gene-3.44-mRNA-1;
scaffold72|size891351	maker	CDS	382134	383054	.	-	0	ID=CCRYP_005143-RA|size891351-processed-gene-3.44-mRNA-1:cds;Parent=CCRYP_005143-RA|size891351-processed-gene-3.44-mRNA-1;
scaffold72|size891351	maker	gene	384921	385766	.	-	.	ID=CCRYP_005145|size891351-processed-gene-3.22;Name=CCRYP_005145|size891351-processed-gene-3.22;Alias=augustus_masked-scaffold72|size891351-processed-gene-3.22;
scaffold72|size891351	maker	mRNA	384921	385766	.	-	.	ID=CCRYP_005145|size891351-processed-gene-3.22-mRNA-1;Parent=CCRYP_005145|size891351-processed-gene-3.22;Name=CCRYP_005145|size891351-processed-gene-3.22-mRNA-1;Alias=augustus_masked-scaffold72|size891351-processed-gene-3.22-mRNA-1;_AED=0.41;_QI=0|-1|0|1|-1|1|1|0|281;_eAED=0.41;
scaffold72|size891351	maker	exon	384921	385766	.	-	.	ID=CCRYP_005145-RA|size891351-processed-gene-3.22-mRNA-1:exon:1140;Parent=CCRYP_005145-RA|size891351-processed-gene-3.22-mRNA-1;
scaffold72|size891351	maker	CDS	384921	385766	.	-	0	ID=CCRYP_005145-RA|size891351-processed-gene-3.22-mRNA-1:cds;Parent=CCRYP_005145-RA|size891351-processed-gene-3.22-mRNA-1;
scaffold72|size891351	maker	gene	380314	381147	.	-	.	ID=CCRYP_005141|size891351-processed-gene-3.19;Name=CCRYP_005141|size891351-processed-gene-3.19;Alias=augustus_masked-scaffold72|size891351-processed-gene-3.19;
scaffold72|size891351	maker	mRNA	380314	381147	.	-	.	ID=CCRYP_005141|size891351-processed-gene-3.19-mRNA-1;Parent=CCRYP_005141|size891351-processed-gene-3.19;Name=CCRYP_005141|size891351-processed-gene-3.19-mRNA-1;Alias=augustus_masked-scaffold72|size891351-processed-gene-3.19-mRNA-1;_AED=0.42;_QI=0|-1|0|1|-1|1|1|0|277;_eAED=0.42;
scaffold72|size891351	maker	exon	380314	381147	.	-	.	ID=CCRYP_005141-RA|size891351-processed-gene-3.19-mRNA-1:exon:1141;Parent=CCRYP_005141-RA|size891351-processed-gene-3.19-mRNA-1;
scaffold72|size891351	maker	CDS	380314	381147	.	-	0	ID=CCRYP_005141-RA|size891351-processed-gene-3.19-mRNA-1:cds;Parent=CCRYP_005141-RA|size891351-processed-gene-3.19-mRNA-1;
scaffold72|size891351	maker	gene	300062	300838	.	-	.	ID=CCRYP_005133|size891351-processed-gene-3.10;Name=CCRYP_005133|size891351-processed-gene-3.10;Alias=augustus_masked-scaffold72|size891351-processed-gene-3.10;
scaffold72|size891351	maker	mRNA	300062	300838	.	-	.	ID=CCRYP_005133|size891351-processed-gene-3.10-mRNA-1;Parent=CCRYP_005133|size891351-processed-gene-3.10;Name=CCRYP_005133|size891351-processed-gene-3.10-mRNA-1;Alias=augustus_masked-scaffold72|size891351-processed-gene-3.10-mRNA-1;_AED=0.44;_QI=0|-1|0|1|-1|1|1|0|258;_eAED=0.42;
scaffold72|size891351	maker	exon	300062	300838	.	-	.	ID=CCRYP_005133-RA|size891351-processed-gene-3.10-mRNA-1:exon:1142;Parent=CCRYP_005133-RA|size891351-processed-gene-3.10-mRNA-1;
scaffold72|size891351	maker	CDS	300062	300838	.	-	0	ID=CCRYP_005133-RA|size891351-processed-gene-3.10-mRNA-1:cds;Parent=CCRYP_005133-RA|size891351-processed-gene-3.10-mRNA-1;
scaffold72|size891351	maker	gene	381238	381621	.	-	.	ID=CCRYP_005142|size891351-processed-gene-3.20;Name=CCRYP_005142|size891351-processed-gene-3.20;Alias=augustus_masked-scaffold72|size891351-processed-gene-3.20;
scaffold72|size891351	maker	mRNA	381238	381621	.	-	.	ID=CCRYP_005142|size891351-processed-gene-3.20-mRNA-1;Parent=CCRYP_005142|size891351-processed-gene-3.20;Name=CCRYP_005142|size891351-processed-gene-3.20-mRNA-1;Alias=augustus_masked-scaffold72|size891351-processed-gene-3.20-mRNA-1;_AED=0.46;_QI=0|-1|0|1|-1|1|1|0|127;_eAED=0.46;
scaffold72|size891351	maker	exon	381238	381621	.	-	.	ID=CCRYP_005142-RA|size891351-processed-gene-3.20-mRNA-1:exon:1143;Parent=CCRYP_005142-RA|size891351-processed-gene-3.20-mRNA-1;
scaffold72|size891351	maker	CDS	381238	381621	.	-	0	ID=CCRYP_005142-RA|size891351-processed-gene-3.20-mRNA-1:cds;Parent=CCRYP_005142-RA|size891351-processed-gene-3.20-mRNA-1;
scaffold72|size891351	maker	gene	384696	384881	.	-	.	ID=CCRYP_005144|size891351-processed-gene-3.45;Name=CCRYP_005144|size891351-processed-gene-3.45;Alias=snap_masked-scaffold72|size891351-processed-gene-3.45;
scaffold72|size891351	maker	mRNA	384696	384881	.	-	.	ID=CCRYP_005144|size891351-processed-gene-3.45-mRNA-1;Parent=CCRYP_005144|size891351-processed-gene-3.45;Name=CCRYP_005144|size891351-processed-gene-3.45-mRNA-1;Alias=snap_masked-scaffold72|size891351-processed-gene-3.45-mRNA-1;_AED=0.48;_QI=0|-1|0|1|-1|1|1|0|61;_eAED=0.48;
scaffold72|size891351	maker	exon	384696	384881	.	-	.	ID=CCRYP_005144-RA|size891351-processed-gene-3.45-mRNA-1:exon:1144;Parent=CCRYP_005144-RA|size891351-processed-gene-3.45-mRNA-1;
scaffold72|size891351	maker	CDS	384696	384881	.	-	0	ID=CCRYP_005144-RA|size891351-processed-gene-3.45-mRNA-1:cds;Parent=CCRYP_005144-RA|size891351-processed-gene-3.45-mRNA-1;
scaffold72|size891351	maker	gene	309990	310297	.	+	.	ID=CCRYP_005135|size891351-snap-gene-3.0;Name=CCRYP_005135|size891351-snap-gene-3.0;Alias=maker-scaffold72|size891351-snap-gene-3.0;
scaffold72|size891351	maker	mRNA	309990	310297	.	+	.	ID=CCRYP_005135|size891351-snap-gene-3.0-mRNA-1;Parent=CCRYP_005135|size891351-snap-gene-3.0;Name=CCRYP_005135|size891351-snap-gene-3.0-mRNA-1;Alias=maker-scaffold72|size891351-snap-gene-3.0-mRNA-1;_AED=0.47;_QI=0|0|0|1|0|0|2|0|95;_eAED=0.48;
scaffold72|size891351	maker	exon	309990	310127	.	+	.	ID=CCRYP_005135-RA|size891351-snap-gene-3.0-mRNA-1:exon:1145;Parent=CCRYP_005135-RA|size891351-snap-gene-3.0-mRNA-1;
scaffold72|size891351	maker	exon	310148	310297	.	+	.	ID=CCRYP_005135-RA|size891351-snap-gene-3.0-mRNA-1:exon:1146;Parent=CCRYP_005135-RA|size891351-snap-gene-3.0-mRNA-1;
scaffold72|size891351	maker	CDS	309990	310127	.	+	0	ID=CCRYP_005135-RA|size891351-snap-gene-3.0-mRNA-1:cds;Parent=CCRYP_005135-RA|size891351-snap-gene-3.0-mRNA-1;
scaffold72|size891351	maker	CDS	310148	310297	.	+	0	ID=CCRYP_005135-RA|size891351-snap-gene-3.0-mRNA-1:cds;Parent=CCRYP_005135-RA|size891351-snap-gene-3.0-mRNA-1;
scaffold72|size891351	snap_masked	match	296421	297029	23.382	+	.	ID=scaffold72|size891351:hit:13806:4.5.0.3;Name=snap_masked-scaffold72|size891351-abinit-gene-3.23-mRNA-1
scaffold72|size891351	snap_masked	match_part	296421	297029	23.382	+	.	ID=scaffold72|size891351:hsp:26555:4.5.0.3;Parent=scaffold72|size891351:hit:13806:4.5.0.3;Target=snap_masked-scaffold72|size891351-abinit-gene-3.23-mRNA-1 1 609 +;Gap=M609
scaffold72|size891351	snap_masked	match	299082	299777	74.959	+	.	ID=scaffold72|size891351:hit:13807:4.5.0.3;Name=snap_masked-scaffold72|size891351-abinit-gene-3.24-mRNA-1
scaffold72|size891351	snap_masked	match_part	299082	299777	74.959	+	.	ID=scaffold72|size891351:hsp:26556:4.5.0.3;Parent=scaffold72|size891351:hit:13807:4.5.0.3;Target=snap_masked-scaffold72|size891351-abinit-gene-3.24-mRNA-1 1 696 +;Gap=M696
scaffold72|size891351	snap_masked	match	304016	304237	13.174	+	.	ID=scaffold72|size891351:hit:13808:4.5.0.3;Name=snap_masked-scaffold72|size891351-abinit-gene-3.25-mRNA-1
scaffold72|size891351	snap_masked	match_part	304016	304237	13.174	+	.	ID=scaffold72|size891351:hsp:26557:4.5.0.3;Parent=scaffold72|size891351:hit:13808:4.5.0.3;Target=snap_masked-scaffold72|size891351-abinit-gene-3.25-mRNA-1 1 222 +;Gap=M222
scaffold72|size891351	snap_masked	match	331755	335180	201.78	+	.	ID=scaffold72|size891351:hit:13809:4.5.0.3;Name=snap_masked-scaffold72|size891351-abinit-gene-3.26-mRNA-1
scaffold72|size891351	snap_masked	match_part	331755	333185	199.086	+	.	ID=scaffold72|size891351:hsp:26558:4.5.0.3;Parent=scaffold72|size891351:hit:13809:4.5.0.3;Target=snap_masked-scaffold72|size891351-abinit-gene-3.26-mRNA-1 1 1431 +;Gap=M1431
scaffold72|size891351	snap_masked	match_part	335175	335180	2.694	+	.	ID=scaffold72|size891351:hsp:26559:4.5.0.3;Parent=scaffold72|size891351:hit:13809:4.5.0.3;Target=snap_masked-scaffold72|size891351-abinit-gene-3.26-mRNA-1 1432 1437 +;Gap=M6
scaffold72|size891351	snap_masked	match	336945	337721	63.706	+	.	ID=scaffold72|size891351:hit:13810:4.5.0.3;Name=snap_masked-scaffold72|size891351-abinit-gene-3.27-mRNA-1
scaffold72|size891351	snap_masked	match_part	336945	337721	63.706	+	.	ID=scaffold72|size891351:hsp:26560:4.5.0.3;Parent=scaffold72|size891351:hit:13810:4.5.0.3;Target=snap_masked-scaffold72|size891351-abinit-gene-3.27-mRNA-1 1 777 +;Gap=M777
scaffold72|size891351	snap_masked	match	352784	355724	279.16	+	.	ID=scaffold72|size891351:hit:13811:4.5.0.3;Name=snap_masked-scaffold72|size891351-abinit-gene-3.28-mRNA-1
scaffold72|size891351	snap_masked	match_part	352784	353504	107.361	+	.	ID=scaffold72|size891351:hsp:26561:4.5.0.3;Parent=scaffold72|size891351:hit:13811:4.5.0.3;Target=snap_masked-scaffold72|size891351-abinit-gene-3.28-mRNA-1 1 721 +;Gap=M721
scaffold72|size891351	snap_masked	match_part	353805	354667	102.828	+	.	ID=scaffold72|size891351:hsp:26562:4.5.0.3;Parent=scaffold72|size891351:hit:13811:4.5.0.3;Target=snap_masked-scaffold72|size891351-abinit-gene-3.28-mRNA-1 722 1584 +;Gap=M863
scaffold72|size891351	snap_masked	match_part	354786	355724	68.971	+	.	ID=scaffold72|size891351:hsp:26563:4.5.0.3;Parent=scaffold72|size891351:hit:13811:4.5.0.3;Target=snap_masked-scaffold72|size891351-abinit-gene-3.28-mRNA-1 1585 2523 +;Gap=M939
scaffold72|size891351	snap_masked	match	358530	358946	16.702	+	.	ID=scaffold72|size891351:hit:13812:4.5.0.3;Name=snap_masked-scaffold72|size891351-abinit-gene-3.29-mRNA-1
scaffold72|size891351	snap_masked	match_part	358530	358653	11.493	+	.	ID=scaffold72|size891351:hsp:26564:4.5.0.3;Parent=scaffold72|size891351:hit:13812:4.5.0.3;Target=snap_masked-scaffold72|size891351-abinit-gene-3.29-mRNA-1 1 124 +;Gap=M124
scaffold72|size891351	snap_masked	match_part	358828	358946	5.209	+	.	ID=scaffold72|size891351:hsp:26565:4.5.0.3;Parent=scaffold72|size891351:hit:13812:4.5.0.3;Target=snap_masked-scaffold72|size891351-abinit-gene-3.29-mRNA-1 125 243 +;Gap=M119
scaffold72|size891351	snap_masked	match	300062	300751	40.152	-	.	ID=scaffold72|size891351:hit:13813:4.5.0.3;Name=snap_masked-scaffold72|size891351-abinit-gene-3.30-mRNA-1
scaffold72|size891351	snap_masked	match_part	300062	300751	40.152	-	.	ID=scaffold72|size891351:hsp:26566:4.5.0.3;Parent=scaffold72|size891351:hit:13813:4.5.0.3;Target=snap_masked-scaffold72|size891351-abinit-gene-3.30-mRNA-1 1 690 +;Gap=M690
scaffold72|size891351	snap_masked	match	301510	303900	174.06	-	.	ID=scaffold72|size891351:hit:13814:4.5.0.3;Name=snap_masked-scaffold72|size891351-abinit-gene-3.31-mRNA-1
scaffold72|size891351	snap_masked	match_part	303127	303900	76.180	-	.	ID=scaffold72|size891351:hsp:26567:4.5.0.3;Parent=scaffold72|size891351:hit:13814:4.5.0.3;Target=snap_masked-scaffold72|size891351-abinit-gene-3.31-mRNA-1 1327 2100 +;Gap=M774
scaffold72|size891351	snap_masked	match_part	302017	302940	67.389	-	.	ID=scaffold72|size891351:hsp:26568:4.5.0.3;Parent=scaffold72|size891351:hit:13814:4.5.0.3;Target=snap_masked-scaffold72|size891351-abinit-gene-3.31-mRNA-1 403 1326 +;Gap=M924
scaffold72|size891351	snap_masked	match_part	301510	301911	30.491	-	.	ID=scaffold72|size891351:hsp:26569:4.5.0.3;Parent=scaffold72|size891351:hit:13814:4.5.0.3;Target=snap_masked-scaffold72|size891351-abinit-gene-3.31-mRNA-1 1 402 +;Gap=M402
scaffold72|size891351	snap_masked	match	317385	320906	243.384	-	.	ID=scaffold72|size891351:hit:13815:4.5.0.3;Name=snap_masked-scaffold72|size891351-abinit-gene-3.32-mRNA-1
scaffold72|size891351	snap_masked	match_part	317385	320906	243.384	-	.	ID=scaffold72|size891351:hsp:26570:4.5.0.3;Parent=scaffold72|size891351:hit:13815:4.5.0.3;Target=snap_masked-scaffold72|size891351-abinit-gene-3.32-mRNA-1 1 3522 +;Gap=M3522
scaffold72|size891351	snap_masked	match	321225	322424	62.199	-	.	ID=scaffold72|size891351:hit:13816:4.5.0.3;Name=snap_masked-scaffold72|size891351-abinit-gene-3.33-mRNA-1
scaffold72|size891351	snap_masked	match_part	322248	322424	12.906	-	.	ID=scaffold72|size891351:hsp:26571:4.5.0.3;Parent=scaffold72|size891351:hit:13816:4.5.0.3;Target=snap_masked-scaffold72|size891351-abinit-gene-3.33-mRNA-1 682 858 +;Gap=M177
scaffold72|size891351	snap_masked	match_part	322010	322175	13.245	-	.	ID=scaffold72|size891351:hsp:26572:4.5.0.3;Parent=scaffold72|size891351:hit:13816:4.5.0.3;Target=snap_masked-scaffold72|size891351-abinit-gene-3.33-mRNA-1 516 681 +;Gap=M166
scaffold72|size891351	snap_masked	match_part	321710	321929	15.364	-	.	ID=scaffold72|size891351:hsp:26573:4.5.0.3;Parent=scaffold72|size891351:hit:13816:4.5.0.3;Target=snap_masked-scaffold72|size891351-abinit-gene-3.33-mRNA-1 296 515 +;Gap=M220
scaffold72|size891351	snap_masked	match_part	321496	321601	8.339	-	.	ID=scaffold72|size891351:hsp:26574:4.5.0.3;Parent=scaffold72|size891351:hit:13816:4.5.0.3;Target=snap_masked-scaffold72|size891351-abinit-gene-3.33-mRNA-1 190 295 +;Gap=M106
scaffold72|size891351	snap_masked	match_part	321225	321413	12.345	-	.	ID=scaffold72|size891351:hsp:26575:4.5.0.3;Parent=scaffold72|size891351:hit:13816:4.5.0.3;Target=snap_masked-scaffold72|size891351-abinit-gene-3.33-mRNA-1 1 189 +;Gap=M189
scaffold72|size891351	snap_masked	match	323327	323506	23.856	-	.	ID=scaffold72|size891351:hit:13817:4.5.0.3;Name=snap_masked-scaffold72|size891351-abinit-gene-3.34-mRNA-1
scaffold72|size891351	snap_masked	match_part	323327	323506	23.856	-	.	ID=scaffold72|size891351:hsp:26576:4.5.0.3;Parent=scaffold72|size891351:hit:13817:4.5.0.3;Target=snap_masked-scaffold72|size891351-abinit-gene-3.34-mRNA-1 1 180 +;Gap=M180
scaffold72|size891351	snap_masked	match	334013	334372	92.042	-	.	ID=scaffold72|size891351:hit:13818:4.5.0.3;Name=snap_masked-scaffold72|size891351-abinit-gene-3.35-mRNA-1
scaffold72|size891351	snap_masked	match_part	334013	334372	92.042	-	.	ID=scaffold72|size891351:hsp:26577:4.5.0.3;Parent=scaffold72|size891351:hit:13818:4.5.0.3;Target=snap_masked-scaffold72|size891351-abinit-gene-3.35-mRNA-1 1 360 +;Gap=M360
scaffold72|size891351	snap_masked	match	337988	338621	46.956	-	.	ID=scaffold72|size891351:hit:13819:4.5.0.3;Name=snap_masked-scaffold72|size891351-abinit-gene-3.36-mRNA-1
scaffold72|size891351	snap_masked	match_part	338087	338621	37.724	-	.	ID=scaffold72|size891351:hsp:26578:4.5.0.3;Parent=scaffold72|size891351:hit:13819:4.5.0.3;Target=snap_masked-scaffold72|size891351-abinit-gene-3.36-mRNA-1 24 558 +;Gap=M535
scaffold72|size891351	snap_masked	match_part	337988	338010	9.232	-	.	ID=scaffold72|size891351:hsp:26579:4.5.0.3;Parent=scaffold72|size891351:hit:13819:4.5.0.3;Target=snap_masked-scaffold72|size891351-abinit-gene-3.36-mRNA-1 1 23 +;Gap=M23
scaffold72|size891351	snap_masked	match	355840	357273	101.214	-	.	ID=scaffold72|size891351:hit:13820:4.5.0.3;Name=snap_masked-scaffold72|size891351-abinit-gene-3.37-mRNA-1
scaffold72|size891351	snap_masked	match_part	356947	357273	36.782	-	.	ID=scaffold72|size891351:hsp:26580:4.5.0.3;Parent=scaffold72|size891351:hit:13820:4.5.0.3;Target=snap_masked-scaffold72|size891351-abinit-gene-3.37-mRNA-1 931 1257 +;Gap=M327
scaffold72|size891351	snap_masked	match_part	356537	356847	21.071	-	.	ID=scaffold72|size891351:hsp:26581:4.5.0.3;Parent=scaffold72|size891351:hit:13820:4.5.0.3;Target=snap_masked-scaffold72|size891351-abinit-gene-3.37-mRNA-1 620 930 +;Gap=M311
scaffold72|size891351	snap_masked	match_part	355840	356458	43.361	-	.	ID=scaffold72|size891351:hsp:26582:4.5.0.3;Parent=scaffold72|size891351:hit:13820:4.5.0.3;Target=snap_masked-scaffold72|size891351-abinit-gene-3.37-mRNA-1 1 619 +;Gap=M619
scaffold72|size891351	snap_masked	match	368333	369050	33.798	-	.	ID=scaffold72|size891351:hit:13821:4.5.0.3;Name=snap_masked-scaffold72|size891351-abinit-gene-3.38-mRNA-1
scaffold72|size891351	snap_masked	match_part	368919	369050	25.143	-	.	ID=scaffold72|size891351:hsp:26583:4.5.0.3;Parent=scaffold72|size891351:hit:13821:4.5.0.3;Target=snap_masked-scaffold72|size891351-abinit-gene-3.38-mRNA-1 127 258 +;Gap=M132
scaffold72|size891351	snap_masked	match_part	368333	368458	8.655	-	.	ID=scaffold72|size891351:hsp:26584:4.5.0.3;Parent=scaffold72|size891351:hit:13821:4.5.0.3;Target=snap_masked-scaffold72|size891351-abinit-gene-3.38-mRNA-1 1 126 +;Gap=M126
scaffold72|size891351	snap_masked	match	372527	373727	38.108	-	.	ID=scaffold72|size891351:hit:13822:4.5.0.3;Name=snap_masked-scaffold72|size891351-abinit-gene-3.39-mRNA-1
scaffold72|size891351	snap_masked	match_part	373341	373727	16.039	-	.	ID=scaffold72|size891351:hsp:26585:4.5.0.3;Parent=scaffold72|size891351:hit:13822:4.5.0.3;Target=snap_masked-scaffold72|size891351-abinit-gene-3.39-mRNA-1 703 1089 +;Gap=M387
scaffold72|size891351	snap_masked	match_part	372527	373228	22.069	-	.	ID=scaffold72|size891351:hsp:26586:4.5.0.3;Parent=scaffold72|size891351:hit:13822:4.5.0.3;Target=snap_masked-scaffold72|size891351-abinit-gene-3.39-mRNA-1 1 702 +;Gap=M702
scaffold72|size891351	snap_masked	match	375281	375508	14.468	-	.	ID=scaffold72|size891351:hit:13823:4.5.0.3;Name=snap_masked-scaffold72|size891351-abinit-gene-3.40-mRNA-1
scaffold72|size891351	snap_masked	match_part	375281	375508	14.468	-	.	ID=scaffold72|size891351:hsp:26587:4.5.0.3;Parent=scaffold72|size891351:hit:13823:4.5.0.3;Target=snap_masked-scaffold72|size891351-abinit-gene-3.40-mRNA-1 1 228 +;Gap=M228
scaffold72|size891351	snap_masked	match	376639	376911	31.296	-	.	ID=scaffold72|size891351:hit:13824:4.5.0.3;Name=snap_masked-scaffold72|size891351-abinit-gene-3.41-mRNA-1
scaffold72|size891351	snap_masked	match_part	376737	376911	25.479	-	.	ID=scaffold72|size891351:hsp:26588:4.5.0.3;Parent=scaffold72|size891351:hit:13824:4.5.0.3;Target=snap_masked-scaffold72|size891351-abinit-gene-3.41-mRNA-1 66 240 +;Gap=M175
scaffold72|size891351	snap_masked	match_part	376639	376703	5.817	-	.	ID=scaffold72|size891351:hsp:26589:4.5.0.3;Parent=scaffold72|size891351:hit:13824:4.5.0.3;Target=snap_masked-scaffold72|size891351-abinit-gene-3.41-mRNA-1 1 65 +;Gap=M65
scaffold72|size891351	snap_masked	match	380314	381147	28.167	-	.	ID=scaffold72|size891351:hit:13825:4.5.0.3;Name=snap_masked-scaffold72|size891351-abinit-gene-3.42-mRNA-1
scaffold72|size891351	snap_masked	match_part	380314	381147	28.167	-	.	ID=scaffold72|size891351:hsp:26590:4.5.0.3;Parent=scaffold72|size891351:hit:13825:4.5.0.3;Target=snap_masked-scaffold72|size891351-abinit-gene-3.42-mRNA-1 1 834 +;Gap=M834
scaffold72|size891351	snap_masked	match	381238	381621	15.191	-	.	ID=scaffold72|size891351:hit:13826:4.5.0.3;Name=snap_masked-scaffold72|size891351-abinit-gene-3.43-mRNA-1
scaffold72|size891351	snap_masked	match_part	381238	381621	15.191	-	.	ID=scaffold72|size891351:hsp:26591:4.5.0.3;Parent=scaffold72|size891351:hit:13826:4.5.0.3;Target=snap_masked-scaffold72|size891351-abinit-gene-3.43-mRNA-1 1 384 +;Gap=M384
scaffold72|size891351	snap_masked	match	382134	383054	16.997	-	.	ID=scaffold72|size891351:hit:13827:4.5.0.3;Name=snap_masked-scaffold72|size891351-abinit-gene-3.44-mRNA-1
scaffold72|size891351	snap_masked	match_part	382134	383054	16.997	-	.	ID=scaffold72|size891351:hsp:26592:4.5.0.3;Parent=scaffold72|size891351:hit:13827:4.5.0.3;Target=snap_masked-scaffold72|size891351-abinit-gene-3.44-mRNA-1 1 921 +;Gap=M921
scaffold72|size891351	snap_masked	match	384696	384881	13.072	-	.	ID=scaffold72|size891351:hit:13828:4.5.0.3;Name=snap_masked-scaffold72|size891351-abinit-gene-3.45-mRNA-1
scaffold72|size891351	snap_masked	match_part	384696	384881	13.072	-	.	ID=scaffold72|size891351:hsp:26593:4.5.0.3;Parent=scaffold72|size891351:hit:13828:4.5.0.3;Target=snap_masked-scaffold72|size891351-abinit-gene-3.45-mRNA-1 1 186 +;Gap=M186
scaffold72|size891351	snap_masked	match	384921	385766	61.078	-	.	ID=scaffold72|size891351:hit:13829:4.5.0.3;Name=snap_masked-scaffold72|size891351-abinit-gene-3.46-mRNA-1
scaffold72|size891351	snap_masked	match_part	384921	385766	61.078	-	.	ID=scaffold72|size891351:hsp:26594:4.5.0.3;Parent=scaffold72|size891351:hit:13829:4.5.0.3;Target=snap_masked-scaffold72|size891351-abinit-gene-3.46-mRNA-1 1 846 +;Gap=M846
scaffold72|size891351	model_gff:maker	match	352693	355837	13594	+	.	ID=scaffold72|size891351:hit:13830:4.5.0.3;Name=maker-scaffold72|size891351-exonerate_est2genome-gene-3.2-mRNA-1;score=13594
scaffold72|size891351	model_gff:maker	match_part	352693	353504	.	+	.	ID=scaffold72|size891351:hsp:26595:4.5.0.3;Parent=scaffold72|size891351:hit:13830:4.5.0.3;Target=maker-scaffold72|size891351-exonerate_est2genome-gene-3.2-mRNA-1 1 812 +;Gap=M812
scaffold72|size891351	model_gff:maker	match_part	353805	354667	.	+	.	ID=scaffold72|size891351:hsp:26596:4.5.0.3;Parent=scaffold72|size891351:hit:13830:4.5.0.3;Target=maker-scaffold72|size891351-exonerate_est2genome-gene-3.2-mRNA-1 813 1675 +;Gap=M863
scaffold72|size891351	model_gff:maker	match_part	354786	355837	.	+	.	ID=scaffold72|size891351:hsp:26597:4.5.0.3;Parent=scaffold72|size891351:hit:13830:4.5.0.3;Target=maker-scaffold72|size891351-exonerate_est2genome-gene-3.2-mRNA-1 1676 2727 +;Gap=M1052
scaffold72|size891351	model_gff:maker	match	352693	355837	15120	+	.	ID=scaffold72|size891351:hit:13831:4.5.0.3;Name=maker-scaffold72|size891351-exonerate_est2genome-gene-3.2-mRNA-2;score=15120
scaffold72|size891351	model_gff:maker	match_part	352693	354667	.	+	.	ID=scaffold72|size891351:hsp:26598:4.5.0.3;Parent=scaffold72|size891351:hit:13831:4.5.0.3;Target=maker-scaffold72|size891351-exonerate_est2genome-gene-3.2-mRNA-2 1053 3027 +;Gap=M1975
scaffold72|size891351	model_gff:maker	match_part	354786	355837	.	+	.	ID=scaffold72|size891351:hsp:26599:4.5.0.3;Parent=scaffold72|size891351:hit:13831:4.5.0.3;Target=maker-scaffold72|size891351-exonerate_est2genome-gene-3.2-mRNA-2 1 1052 +;Gap=M1052
scaffold72|size891351	model_gff:maker	match	301127	304601	15898	-	.	ID=scaffold72|size891351:hit:13832:4.5.0.3;Name=maker-scaffold72|size891351-exonerate_est2genome-gene-3.3-mRNA-1;score=15898
scaffold72|size891351	model_gff:maker	match_part	303127	304601	.	-	.	ID=scaffold72|size891351:hsp:26600:4.5.0.3;Parent=scaffold72|size891351:hit:13832:4.5.0.3;Target=maker-scaffold72|size891351-exonerate_est2genome-gene-3.3-mRNA-1 1710 3184 +;Gap=M1475
scaffold72|size891351	model_gff:maker	match_part	302017	302940	.	-	.	ID=scaffold72|size891351:hsp:26601:4.5.0.3;Parent=scaffold72|size891351:hit:13832:4.5.0.3;Target=maker-scaffold72|size891351-exonerate_est2genome-gene-3.3-mRNA-1 786 1709 +;Gap=M924
scaffold72|size891351	model_gff:maker	match_part	301127	301911	.	-	.	ID=scaffold72|size891351:hsp:26602:4.5.0.3;Parent=scaffold72|size891351:hit:13832:4.5.0.3;Target=maker-scaffold72|size891351-exonerate_est2genome-gene-3.3-mRNA-1 1 785 +;Gap=M785
scaffold72|size891351	model_gff:maker	match	301307	304601	3109	-	.	ID=scaffold72|size891351:hit:13833:4.5.0.3;Name=maker-scaffold72|size891351-exonerate_est2genome-gene-3.3-mRNA-2;score=3109
scaffold72|size891351	model_gff:maker	match_part	303127	304601	.	-	.	ID=scaffold72|size891351:hsp:26603:4.5.0.3;Parent=scaffold72|size891351:hit:13833:4.5.0.3;Target=maker-scaffold72|size891351-exonerate_est2genome-gene-3.3-mRNA-2 1635 3109 +;Gap=M1475
scaffold72|size891351	model_gff:maker	match_part	301307	302940	.	-	.	ID=scaffold72|size891351:hsp:26604:4.5.0.3;Parent=scaffold72|size891351:hit:13833:4.5.0.3;Target=maker-scaffold72|size891351-exonerate_est2genome-gene-3.3-mRNA-2 1 1634 +;Gap=M1634
scaffold72|size891351	model_gff:maker	match	317092	322637	5119	-	.	ID=scaffold72|size891351:hit:13834:4.5.0.3;Name=maker-scaffold72|size891351-exonerate_est2genome-gene-3.4-mRNA-1;score=5119
scaffold72|size891351	model_gff:maker	match_part	322248	322637	.	-	.	ID=scaffold72|size891351:hsp:26605:4.5.0.3;Parent=scaffold72|size891351:hit:13834:4.5.0.3;Target=maker-scaffold72|size891351-exonerate_est2genome-gene-3.4-mRNA-1 4730 5119 +;Gap=M390
scaffold72|size891351	model_gff:maker	match_part	322010	322175	.	-	.	ID=scaffold72|size891351:hsp:26606:4.5.0.3;Parent=scaffold72|size891351:hit:13834:4.5.0.3;Target=maker-scaffold72|size891351-exonerate_est2genome-gene-3.4-mRNA-1 4564 4729 +;Gap=M166
scaffold72|size891351	model_gff:maker	match_part	321710	321929	.	-	.	ID=scaffold72|size891351:hsp:26607:4.5.0.3;Parent=scaffold72|size891351:hit:13834:4.5.0.3;Target=maker-scaffold72|size891351-exonerate_est2genome-gene-3.4-mRNA-1 4344 4563 +;Gap=M220
scaffold72|size891351	model_gff:maker	match_part	321496	321601	.	-	.	ID=scaffold72|size891351:hsp:26608:4.5.0.3;Parent=scaffold72|size891351:hit:13834:4.5.0.3;Target=maker-scaffold72|size891351-exonerate_est2genome-gene-3.4-mRNA-1 4238 4343 +;Gap=M106
scaffold72|size891351	model_gff:maker	match_part	321103	321413	.	-	.	ID=scaffold72|size891351:hsp:26609:4.5.0.3;Parent=scaffold72|size891351:hit:13834:4.5.0.3;Target=maker-scaffold72|size891351-exonerate_est2genome-gene-3.4-mRNA-1 3927 4237 +;Gap=M311
scaffold72|size891351	model_gff:maker	match_part	317092	321017	.	-	.	ID=scaffold72|size891351:hsp:26610:4.5.0.3;Parent=scaffold72|size891351:hit:13834:4.5.0.3;Target=maker-scaffold72|size891351-exonerate_est2genome-gene-3.4-mRNA-1 1 3926 +;Gap=M3926
scaffold72|size891351	model_gff:maker	match	317092	322637	5204	-	.	ID=scaffold72|size891351:hit:13835:4.5.0.3;Name=maker-scaffold72|size891351-exonerate_est2genome-gene-3.4-mRNA-2;score=5204
scaffold72|size891351	model_gff:maker	match_part	322248	322637	.	-	.	ID=scaffold72|size891351:hsp:26611:4.5.0.3;Parent=scaffold72|size891351:hit:13835:4.5.0.3;Target=maker-scaffold72|size891351-exonerate_est2genome-gene-3.4-mRNA-2 4815 5204 +;Gap=M390
scaffold72|size891351	model_gff:maker	match_part	322010	322175	.	-	.	ID=scaffold72|size891351:hsp:26612:4.5.0.3;Parent=scaffold72|size891351:hit:13835:4.5.0.3;Target=maker-scaffold72|size891351-exonerate_est2genome-gene-3.4-mRNA-2 4649 4814 +;Gap=M166
scaffold72|size891351	model_gff:maker	match_part	321710	321929	.	-	.	ID=scaffold72|size891351:hsp:26613:4.5.0.3;Parent=scaffold72|size891351:hit:13835:4.5.0.3;Target=maker-scaffold72|size891351-exonerate_est2genome-gene-3.4-mRNA-2 4429 4648 +;Gap=M220
scaffold72|size891351	model_gff:maker	match_part	321496	321601	.	-	.	ID=scaffold72|size891351:hsp:26614:4.5.0.3;Parent=scaffold72|size891351:hit:13835:4.5.0.3;Target=maker-scaffold72|size891351-exonerate_est2genome-gene-3.4-mRNA-2 4323 4428 +;Gap=M106
scaffold72|size891351	model_gff:maker	match_part	317092	321413	.	-	.	ID=scaffold72|size891351:hsp:26615:4.5.0.3;Parent=scaffold72|size891351:hit:13835:4.5.0.3;Target=maker-scaffold72|size891351-exonerate_est2genome-gene-3.4-mRNA-2 1 4322 +;Gap=M4322
scaffold72|size891351	model_gff:maker	match	317092	322637	5271	-	.	ID=scaffold72|size891351:hit:13836:4.5.0.3;Name=maker-scaffold72|size891351-exonerate_est2genome-gene-3.4-mRNA-3;score=5271
scaffold72|size891351	model_gff:maker	match_part	321710	322637	.	-	.	ID=scaffold72|size891351:hsp:26616:4.5.0.3;Parent=scaffold72|size891351:hit:13836:4.5.0.3;Target=maker-scaffold72|size891351-exonerate_est2genome-gene-3.4-mRNA-3 1 928 +;Gap=M928
scaffold72|size891351	model_gff:maker	match_part	321496	321601	.	-	.	ID=scaffold72|size891351:hsp:26617:4.5.0.3;Parent=scaffold72|size891351:hit:13836:4.5.0.3;Target=maker-scaffold72|size891351-exonerate_est2genome-gene-3.4-mRNA-3 5166 5271 +;Gap=M106
scaffold72|size891351	model_gff:maker	match_part	321103	321413	.	-	.	ID=scaffold72|size891351:hsp:26618:4.5.0.3;Parent=scaffold72|size891351:hit:13836:4.5.0.3;Target=maker-scaffold72|size891351-exonerate_est2genome-gene-3.4-mRNA-3 4855 5165 +;Gap=M311
scaffold72|size891351	model_gff:maker	match_part	317092	321017	.	-	.	ID=scaffold72|size891351:hsp:26619:4.5.0.3;Parent=scaffold72|size891351:hit:13836:4.5.0.3;Target=maker-scaffold72|size891351-exonerate_est2genome-gene-3.4-mRNA-3 929 4854 +;Gap=M3926
scaffold72|size891351	model_gff:maker	match	317092	321517	21678	-	.	ID=scaffold72|size891351:hit:13837:4.5.0.3;Name=maker-scaffold72|size891351-exonerate_est2genome-gene-3.4-mRNA-4;score=21678
scaffold72|size891351	model_gff:maker	match_part	321103	321517	.	-	.	ID=scaffold72|size891351:hsp:26620:4.5.0.3;Parent=scaffold72|size891351:hit:13837:4.5.0.3;Target=maker-scaffold72|size891351-exonerate_est2genome-gene-3.4-mRNA-4 1 415 +;Gap=M415
scaffold72|size891351	model_gff:maker	match_part	317092	321017	.	-	.	ID=scaffold72|size891351:hsp:26621:4.5.0.3;Parent=scaffold72|size891351:hit:13837:4.5.0.3;Target=maker-scaffold72|size891351-exonerate_est2genome-gene-3.4-mRNA-4 416 4341 +;Gap=M3926
scaffold72|size891351	model_gff:maker	match	355999	356706	630	-	.	ID=scaffold72|size891351:hit:13838:4.5.0.3;Name=maker-scaffold72|size891351-exonerate_est2genome-gene-3.5-mRNA-1;score=630
scaffold72|size891351	model_gff:maker	match_part	356537	356706	.	-	.	ID=scaffold72|size891351:hsp:26622:4.5.0.3;Parent=scaffold72|size891351:hit:13838:4.5.0.3;Target=maker-scaffold72|size891351-exonerate_est2genome-gene-3.5-mRNA-1 461 630 +;Gap=M170
scaffold72|size891351	model_gff:maker	match_part	355999	356458	.	-	.	ID=scaffold72|size891351:hsp:26623:4.5.0.3;Parent=scaffold72|size891351:hit:13838:4.5.0.3;Target=maker-scaffold72|size891351-exonerate_est2genome-gene-3.5-mRNA-1 1 460 +;Gap=M460
scaffold72|size891351	model_gff:maker	match	380314	381147	801	-	.	ID=scaffold72|size891351:hit:13839:4.5.0.3;Name=maker-scaffold72|size891351-exonerate_protein2genome-gene-3.11-mRNA-1;score=801
scaffold72|size891351	model_gff:maker	match_part	381056	381147	.	-	.	ID=scaffold72|size891351:hsp:26624:4.5.0.3;Parent=scaffold72|size891351:hit:13839:4.5.0.3;Target=maker-scaffold72|size891351-exonerate_protein2genome-gene-3.11-mRNA-1 710 801 +;Gap=M92
scaffold72|size891351	model_gff:maker	match_part	380314	381022	.	-	.	ID=scaffold72|size891351:hsp:26625:4.5.0.3;Parent=scaffold72|size891351:hit:13839:4.5.0.3;Target=maker-scaffold72|size891351-exonerate_protein2genome-gene-3.11-mRNA-1 1 709 +;Gap=M709
scaffold72|size891351	model_gff:maker	match	380314	381147	834	-	.	ID=scaffold72|size891351:hit:13840:4.5.0.3;Name=maker-scaffold72|size891351-exonerate_protein2genome-gene-3.11-mRNA-2;score=834
scaffold72|size891351	model_gff:maker	match_part	380314	381147	.	-	.	ID=scaffold72|size891351:hsp:26626:4.5.0.3;Parent=scaffold72|size891351:hit:13840:4.5.0.3;Target=maker-scaffold72|size891351-exonerate_protein2genome-gene-3.11-mRNA-2 1 834 +;Gap=M834
scaffold72|size891351	model_gff:maker	match	380314	380940	627	-	.	ID=scaffold72|size891351:hit:13841:4.5.0.3;Name=maker-scaffold72|size891351-exonerate_protein2genome-gene-3.11-mRNA-3;score=627
scaffold72|size891351	model_gff:maker	match_part	380314	380940	.	-	.	ID=scaffold72|size891351:hsp:26627:4.5.0.3;Parent=scaffold72|size891351:hit:13841:4.5.0.3;Target=maker-scaffold72|size891351-exonerate_protein2genome-gene-3.11-mRNA-3 1 627 +;Gap=M627
scaffold72|size891351	model_gff:maker	match	380314	380796	483	-	.	ID=scaffold72|size891351:hit:13842:4.5.0.3;Name=maker-scaffold72|size891351-exonerate_protein2genome-gene-3.11-mRNA-4;score=483
scaffold72|size891351	model_gff:maker	match_part	380314	380796	.	-	.	ID=scaffold72|size891351:hsp:26628:4.5.0.3;Parent=scaffold72|size891351:hit:13842:4.5.0.3;Target=maker-scaffold72|size891351-exonerate_protein2genome-gene-3.11-mRNA-4 1 483 +;Gap=M483
scaffold72|size891351	model_gff:maker	match	380314	380685	372	-	.	ID=scaffold72|size891351:hit:13843:4.5.0.3;Name=maker-scaffold72|size891351-exonerate_protein2genome-gene-3.11-mRNA-5;score=372
scaffold72|size891351	model_gff:maker	match_part	380314	380685	.	-	.	ID=scaffold72|size891351:hsp:26629:4.5.0.3;Parent=scaffold72|size891351:hit:13843:4.5.0.3;Target=maker-scaffold72|size891351-exonerate_protein2genome-gene-3.11-mRNA-5 1 372 +;Gap=M372
scaffold72|size891351	model_gff:maker	match	380314	380562	249	-	.	ID=scaffold72|size891351:hit:13844:4.5.0.3;Name=maker-scaffold72|size891351-exonerate_protein2genome-gene-3.11-mRNA-6;score=249
scaffold72|size891351	model_gff:maker	match_part	380314	380562	.	-	.	ID=scaffold72|size891351:hsp:26630:4.5.0.3;Parent=scaffold72|size891351:hit:13844:4.5.0.3;Target=maker-scaffold72|size891351-exonerate_protein2genome-gene-3.11-mRNA-6 1 249 +;Gap=M249
scaffold72|size891351	model_gff:maker	match	380314	380469	156	-	.	ID=scaffold72|size891351:hit:13845:4.5.0.3;Name=maker-scaffold72|size891351-exonerate_protein2genome-gene-3.11-mRNA-7;score=156
scaffold72|size891351	model_gff:maker	match_part	380314	380469	.	-	.	ID=scaffold72|size891351:hsp:26631:4.5.0.3;Parent=scaffold72|size891351:hit:13845:4.5.0.3;Target=maker-scaffold72|size891351-exonerate_protein2genome-gene-3.11-mRNA-7 1 156 +;Gap=M156
scaffold72|size891351	model_gff:maker	match	382134	382928	795	-	.	ID=scaffold72|size891351:hit:13846:4.5.0.3;Name=maker-scaffold72|size891351-exonerate_protein2genome-gene-3.13-mRNA-1;score=795
scaffold72|size891351	model_gff:maker	match_part	382134	382928	.	-	.	ID=scaffold72|size891351:hsp:26632:4.5.0.3;Parent=scaffold72|size891351:hit:13846:4.5.0.3;Target=maker-scaffold72|size891351-exonerate_protein2genome-gene-3.13-mRNA-1 1 795 +;Gap=M795
scaffold72|size891351	model_gff:maker	match	336981	337721	741	+	.	ID=scaffold72|size891351:hit:13847:4.5.0.3;Name=maker-scaffold72|size891351-exonerate_protein2genome-gene-3.6-mRNA-1;score=741
scaffold72|size891351	model_gff:maker	match_part	336981	337721	.	+	.	ID=scaffold72|size891351:hsp:26633:4.5.0.3;Parent=scaffold72|size891351:hit:13847:4.5.0.3;Target=maker-scaffold72|size891351-exonerate_protein2genome-gene-3.6-mRNA-1 1 741 +;Gap=M741
scaffold72|size891351	model_gff:maker	match	381238	381621	384	-	.	ID=scaffold72|size891351:hit:13848:4.5.0.3;Name=maker-scaffold72|size891351-exonerate_protein2genome-gene-3.12-mRNA-1;score=384
scaffold72|size891351	model_gff:maker	match_part	381238	381621	.	-	.	ID=scaffold72|size891351:hsp:26634:4.5.0.3;Parent=scaffold72|size891351:hit:13848:4.5.0.3;Target=maker-scaffold72|size891351-exonerate_protein2genome-gene-3.12-mRNA-1 1 384 +;Gap=M384
scaffold72|size891351	model_gff:maker	match	296793	297076	262	+	.	ID=scaffold72|size891351:hit:13849:4.5.0.3;Name=maker-scaffold72|size891351-exonerate_est2genome-gene-3.0-mRNA-1;score=262
scaffold72|size891351	model_gff:maker	match_part	296793	297023	.	+	.	ID=scaffold72|size891351:hsp:26635:4.5.0.3;Parent=scaffold72|size891351:hit:13849:4.5.0.3;Target=maker-scaffold72|size891351-exonerate_est2genome-gene-3.0-mRNA-1 1 231 +;Gap=M231
scaffold72|size891351	model_gff:maker	match_part	297046	297076	.	+	.	ID=scaffold72|size891351:hsp:26636:4.5.0.3;Parent=scaffold72|size891351:hit:13849:4.5.0.3;Target=maker-scaffold72|size891351-exonerate_est2genome-gene-3.0-mRNA-1 232 262 +;Gap=M31
scaffold72|size891351	model_gff:maker	match	298812	299921	5550	+	.	ID=scaffold72|size891351:hit:13850:4.5.0.3;Name=maker-scaffold72|size891351-exonerate_est2genome-gene-3.1-mRNA-2;score=5550
scaffold72|size891351	model_gff:maker	match_part	298812	299921	.	+	.	ID=scaffold72|size891351:hsp:26637:4.5.0.3;Parent=scaffold72|size891351:hit:13850:4.5.0.3;Target=maker-scaffold72|size891351-exonerate_est2genome-gene-3.1-mRNA-2 1 1110 +;Gap=M1110
scaffold72|size891351	model_gff:maker	match	298869	300906	10190	+	.	ID=scaffold72|size891351:hit:13851:4.5.0.3;Name=maker-scaffold72|size891351-exonerate_est2genome-gene-3.1-mRNA-1;score=10190
scaffold72|size891351	model_gff:maker	match_part	298869	300906	.	+	.	ID=scaffold72|size891351:hsp:26638:4.5.0.3;Parent=scaffold72|size891351:hit:13851:4.5.0.3;Target=maker-scaffold72|size891351-exonerate_est2genome-gene-3.1-mRNA-1 1 2038 +;Gap=M2038
scaffold72|size891351	augustus_masked	match	296421	297029	0.58	+	.	ID=scaffold72|size891351:hit:13852:4.5.0.3;Name=augustus_masked-scaffold72|size891351-abinit-gene-3.6-mRNA-1
scaffold72|size891351	augustus_masked	match_part	296421	297029	0.58	+	.	ID=scaffold72|size891351:hsp:26639:4.5.0.3;Parent=scaffold72|size891351:hit:13852:4.5.0.3;Target=augustus_masked-scaffold72|size891351-abinit-gene-3.6-mRNA-1 1 609 +;Gap=M609
scaffold72|size891351	augustus_masked	match	299082	299777	0.6	+	.	ID=scaffold72|size891351:hit:13853:4.5.0.3;Name=augustus_masked-scaffold72|size891351-abinit-gene-3.7-mRNA-1
scaffold72|size891351	augustus_masked	match_part	299082	299777	0.6	+	.	ID=scaffold72|size891351:hsp:26640:4.5.0.3;Parent=scaffold72|size891351:hit:13853:4.5.0.3;Target=augustus_masked-scaffold72|size891351-abinit-gene-3.7-mRNA-1 1 696 +;Gap=M696
scaffold72|size891351	augustus_masked	match	336945	337721	0.81	+	.	ID=scaffold72|size891351:hit:13854:4.5.0.3;Name=augustus_masked-scaffold72|size891351-abinit-gene-3.8-mRNA-1
scaffold72|size891351	augustus_masked	match_part	336945	337721	0.81	+	.	ID=scaffold72|size891351:hsp:26641:4.5.0.3;Parent=scaffold72|size891351:hit:13854:4.5.0.3;Target=augustus_masked-scaffold72|size891351-abinit-gene-3.8-mRNA-1 1 777 +;Gap=M777
scaffold72|size891351	augustus_masked	match	352784	355724	0.6	+	.	ID=scaffold72|size891351:hit:13855:4.5.0.3;Name=augustus_masked-scaffold72|size891351-abinit-gene-3.9-mRNA-1
scaffold72|size891351	augustus_masked	match_part	352784	353504	0.6	+	.	ID=scaffold72|size891351:hsp:26642:4.5.0.3;Parent=scaffold72|size891351:hit:13855:4.5.0.3;Target=augustus_masked-scaffold72|size891351-abinit-gene-3.9-mRNA-1 1 721 +;Gap=M721
scaffold72|size891351	augustus_masked	match_part	353805	354667	0.6	+	.	ID=scaffold72|size891351:hsp:26643:4.5.0.3;Parent=scaffold72|size891351:hit:13855:4.5.0.3;Target=augustus_masked-scaffold72|size891351-abinit-gene-3.9-mRNA-1 722 1584 +;Gap=M863
scaffold72|size891351	augustus_masked	match_part	354786	355724	0.6	+	.	ID=scaffold72|size891351:hsp:26644:4.5.0.3;Parent=scaffold72|size891351:hit:13855:4.5.0.3;Target=augustus_masked-scaffold72|size891351-abinit-gene-3.9-mRNA-1 1585 2523 +;Gap=M939
scaffold72|size891351	augustus_masked	match	300062	300838	0.75	-	.	ID=scaffold72|size891351:hit:13856:4.5.0.3;Name=augustus_masked-scaffold72|size891351-abinit-gene-3.10-mRNA-1
scaffold72|size891351	augustus_masked	match_part	300062	300838	0.75	-	.	ID=scaffold72|size891351:hsp:26645:4.5.0.3;Parent=scaffold72|size891351:hit:13856:4.5.0.3;Target=augustus_masked-scaffold72|size891351-abinit-gene-3.10-mRNA-1 1 777 +;Gap=M777
scaffold72|size891351	augustus_masked	match	301510	303900	0.99	-	.	ID=scaffold72|size891351:hit:13857:4.5.0.3;Name=augustus_masked-scaffold72|size891351-abinit-gene-3.11-mRNA-1
scaffold72|size891351	augustus_masked	match_part	303127	303900	0.99	-	.	ID=scaffold72|size891351:hsp:26646:4.5.0.3;Parent=scaffold72|size891351:hit:13857:4.5.0.3;Target=augustus_masked-scaffold72|size891351-abinit-gene-3.11-mRNA-1 1327 2100 +;Gap=M774
scaffold72|size891351	augustus_masked	match_part	302017	302940	0.99	-	.	ID=scaffold72|size891351:hsp:26647:4.5.0.3;Parent=scaffold72|size891351:hit:13857:4.5.0.3;Target=augustus_masked-scaffold72|size891351-abinit-gene-3.11-mRNA-1 403 1326 +;Gap=M924
scaffold72|size891351	augustus_masked	match_part	301510	301911	0.99	-	.	ID=scaffold72|size891351:hsp:26648:4.5.0.3;Parent=scaffold72|size891351:hit:13857:4.5.0.3;Target=augustus_masked-scaffold72|size891351-abinit-gene-3.11-mRNA-1 1 402 +;Gap=M402
scaffold72|size891351	augustus_masked	match	317385	320906	0.96	-	.	ID=scaffold72|size891351:hit:13858:4.5.0.3;Name=augustus_masked-scaffold72|size891351-abinit-gene-3.12-mRNA-1
scaffold72|size891351	augustus_masked	match_part	317385	320906	0.96	-	.	ID=scaffold72|size891351:hsp:26649:4.5.0.3;Parent=scaffold72|size891351:hit:13858:4.5.0.3;Target=augustus_masked-scaffold72|size891351-abinit-gene-3.12-mRNA-1 1 3522 +;Gap=M3522
scaffold72|size891351	augustus_masked	match	321225	322424	0.35	-	.	ID=scaffold72|size891351:hit:13859:4.5.0.3;Name=augustus_masked-scaffold72|size891351-abinit-gene-3.13-mRNA-1
scaffold72|size891351	augustus_masked	match_part	322248	322424	0.35	-	.	ID=scaffold72|size891351:hsp:26650:4.5.0.3;Parent=scaffold72|size891351:hit:13859:4.5.0.3;Target=augustus_masked-scaffold72|size891351-abinit-gene-3.13-mRNA-1 682 858 +;Gap=M177
scaffold72|size891351	augustus_masked	match_part	322010	322175	0.35	-	.	ID=scaffold72|size891351:hsp:26651:4.5.0.3;Parent=scaffold72|size891351:hit:13859:4.5.0.3;Target=augustus_masked-scaffold72|size891351-abinit-gene-3.13-mRNA-1 516 681 +;Gap=M166
scaffold72|size891351	augustus_masked	match_part	321710	321929	0.35	-	.	ID=scaffold72|size891351:hsp:26652:4.5.0.3;Parent=scaffold72|size891351:hit:13859:4.5.0.3;Target=augustus_masked-scaffold72|size891351-abinit-gene-3.13-mRNA-1 296 515 +;Gap=M220
scaffold72|size891351	augustus_masked	match_part	321496	321601	0.35	-	.	ID=scaffold72|size891351:hsp:26653:4.5.0.3;Parent=scaffold72|size891351:hit:13859:4.5.0.3;Target=augustus_masked-scaffold72|size891351-abinit-gene-3.13-mRNA-1 190 295 +;Gap=M106
scaffold72|size891351	augustus_masked	match_part	321225	321413	0.35	-	.	ID=scaffold72|size891351:hsp:26654:4.5.0.3;Parent=scaffold72|size891351:hit:13859:4.5.0.3;Target=augustus_masked-scaffold72|size891351-abinit-gene-3.13-mRNA-1 1 189 +;Gap=M189
scaffold72|size891351	augustus_masked	match	323327	329224	0.66	-	.	ID=scaffold72|size891351:hit:13860:4.5.0.3;Name=augustus_masked-scaffold72|size891351-abinit-gene-3.14-mRNA-1
scaffold72|size891351	augustus_masked	match_part	329161	329224	0.66	-	.	ID=scaffold72|size891351:hsp:26655:4.5.0.3;Parent=scaffold72|size891351:hit:13860:4.5.0.3;Target=augustus_masked-scaffold72|size891351-abinit-gene-3.14-mRNA-1 690 753 +;Gap=M64
scaffold72|size891351	augustus_masked	match_part	323327	324015	0.66	-	.	ID=scaffold72|size891351:hsp:26656:4.5.0.3;Parent=scaffold72|size891351:hit:13860:4.5.0.3;Target=augustus_masked-scaffold72|size891351-abinit-gene-3.14-mRNA-1 1 689 +;Gap=M689
scaffold72|size891351	augustus_masked	match	334013	334372	0.96	-	.	ID=scaffold72|size891351:hit:13861:4.5.0.3;Name=augustus_masked-scaffold72|size891351-abinit-gene-3.15-mRNA-1
scaffold72|size891351	augustus_masked	match_part	334013	334372	0.96	-	.	ID=scaffold72|size891351:hsp:26657:4.5.0.3;Parent=scaffold72|size891351:hit:13861:4.5.0.3;Target=augustus_masked-scaffold72|size891351-abinit-gene-3.15-mRNA-1 1 360 +;Gap=M360
scaffold72|size891351	augustus_masked	match	337977	338621	0.43	-	.	ID=scaffold72|size891351:hit:13862:4.5.0.3;Name=augustus_masked-scaffold72|size891351-abinit-gene-3.16-mRNA-1
scaffold72|size891351	augustus_masked	match_part	337977	338621	0.43	-	.	ID=scaffold72|size891351:hsp:26658:4.5.0.3;Parent=scaffold72|size891351:hit:13862:4.5.0.3;Target=augustus_masked-scaffold72|size891351-abinit-gene-3.16-mRNA-1 1 645 +;Gap=M645
scaffold72|size891351	augustus_masked	match	355840	357273	0.8	-	.	ID=scaffold72|size891351:hit:13863:4.5.0.3;Name=augustus_masked-scaffold72|size891351-abinit-gene-3.17-mRNA-1
scaffold72|size891351	augustus_masked	match_part	356947	357273	0.8	-	.	ID=scaffold72|size891351:hsp:26659:4.5.0.3;Parent=scaffold72|size891351:hit:13863:4.5.0.3;Target=augustus_masked-scaffold72|size891351-abinit-gene-3.17-mRNA-1 931 1257 +;Gap=M327
scaffold72|size891351	augustus_masked	match_part	356537	356847	0.8	-	.	ID=scaffold72|size891351:hsp:26660:4.5.0.3;Parent=scaffold72|size891351:hit:13863:4.5.0.3;Target=augustus_masked-scaffold72|size891351-abinit-gene-3.17-mRNA-1 620 930 +;Gap=M311
scaffold72|size891351	augustus_masked	match_part	355840	356458	0.8	-	.	ID=scaffold72|size891351:hsp:26661:4.5.0.3;Parent=scaffold72|size891351:hit:13863:4.5.0.3;Target=augustus_masked-scaffold72|size891351-abinit-gene-3.17-mRNA-1 1 619 +;Gap=M619
scaffold72|size891351	augustus_masked	match	372527	376887	0.25	-	.	ID=scaffold72|size891351:hit:13864:4.5.0.3;Name=augustus_masked-scaffold72|size891351-abinit-gene-3.18-mRNA-1
scaffold72|size891351	augustus_masked	match_part	376733	376887	0.25	-	.	ID=scaffold72|size891351:hsp:26662:4.5.0.3;Parent=scaffold72|size891351:hit:13864:4.5.0.3;Target=augustus_masked-scaffold72|size891351-abinit-gene-3.18-mRNA-1 1259 1413 +;Gap=M155
scaffold72|size891351	augustus_masked	match_part	374444	374541	0.25	-	.	ID=scaffold72|size891351:hsp:26663:4.5.0.3;Parent=scaffold72|size891351:hit:13864:4.5.0.3;Target=augustus_masked-scaffold72|size891351-abinit-gene-3.18-mRNA-1 1161 1258 +;Gap=M98
scaffold72|size891351	augustus_masked	match_part	373341	373798	0.25	-	.	ID=scaffold72|size891351:hsp:26664:4.5.0.3;Parent=scaffold72|size891351:hit:13864:4.5.0.3;Target=augustus_masked-scaffold72|size891351-abinit-gene-3.18-mRNA-1 703 1160 +;Gap=M458
scaffold72|size891351	augustus_masked	match_part	372527	373228	0.25	-	.	ID=scaffold72|size891351:hsp:26665:4.5.0.3;Parent=scaffold72|size891351:hit:13864:4.5.0.3;Target=augustus_masked-scaffold72|size891351-abinit-gene-3.18-mRNA-1 1 702 +;Gap=M702
scaffold72|size891351	augustus_masked	match	380314	381147	0.98	-	.	ID=scaffold72|size891351:hit:13865:4.5.0.3;Name=augustus_masked-scaffold72|size891351-abinit-gene-3.19-mRNA-1
scaffold72|size891351	augustus_masked	match_part	380314	381147	0.98	-	.	ID=scaffold72|size891351:hsp:26666:4.5.0.3;Parent=scaffold72|size891351:hit:13865:4.5.0.3;Target=augustus_masked-scaffold72|size891351-abinit-gene-3.19-mRNA-1 1 834 +;Gap=M834
scaffold72|size891351	augustus_masked	match	381238	381621	0.88	-	.	ID=scaffold72|size891351:hit:13866:4.5.0.3;Name=augustus_masked-scaffold72|size891351-abinit-gene-3.20-mRNA-1
scaffold72|size891351	augustus_masked	match_part	381238	381621	0.88	-	.	ID=scaffold72|size891351:hsp:26667:4.5.0.3;Parent=scaffold72|size891351:hit:13866:4.5.0.3;Target=augustus_masked-scaffold72|size891351-abinit-gene-3.20-mRNA-1 1 384 +;Gap=M384
scaffold72|size891351	augustus_masked	match	382134	382928	0.75	-	.	ID=scaffold72|size891351:hit:13867:4.5.0.3;Name=augustus_masked-scaffold72|size891351-abinit-gene-3.21-mRNA-1
scaffold72|size891351	augustus_masked	match_part	382134	382928	0.75	-	.	ID=scaffold72|size891351:hsp:26668:4.5.0.3;Parent=scaffold72|size891351:hit:13867:4.5.0.3;Target=augustus_masked-scaffold72|size891351-abinit-gene-3.21-mRNA-1 1 795 +;Gap=M795
scaffold72|size891351	augustus_masked	match	384921	385766	1	-	.	ID=scaffold72|size891351:hit:13868:4.5.0.3;Name=augustus_masked-scaffold72|size891351-abinit-gene-3.22-mRNA-1
scaffold72|size891351	augustus_masked	match_part	384921	385766	1	-	.	ID=scaffold72|size891351:hsp:26669:4.5.0.3;Parent=scaffold72|size891351:hit:13868:4.5.0.3;Target=augustus_masked-scaffold72|size891351-abinit-gene-3.22-mRNA-1 1 846 +;Gap=M846
###
scaffold72|size891351	maker	gene	456036	456458	.	+	.	ID=CCRYP_005157|size891351-exonerate_est2genome-gene-4.2;Name=CCRYP_005157|size891351-exonerate_est2genome-gene-4.2;Alias=maker-scaffold72|size891351-exonerate_est2genome-gene-4.2;
scaffold72|size891351	maker	mRNA	456036	456458	.	+	.	ID=CCRYP_005157|size891351-exonerate_est2genome-gene-4.2-mRNA-1;Parent=CCRYP_005157|size891351-exonerate_est2genome-gene-4.2;Name=CCRYP_005157|size891351-exonerate_est2genome-gene-4.2-mRNA-1;Alias=maker-scaffold72|size891351-exonerate_est2genome-gene-4.2-mRNA-1;_AED=0.00;_QI=176|1|0.5|1|1|1|2|0|53;_eAED=0.00;score=335;
scaffold72|size891351	maker	exon	456036	456090	.	+	.	ID=CCRYP_005157-RA|size891351-exonerate_est2genome-gene-4.2-mRNA-1:exon:1147;Parent=CCRYP_005157-RA|size891351-exonerate_est2genome-gene-4.2-mRNA-1;
scaffold72|size891351	maker	exon	456179	456458	.	+	.	ID=CCRYP_005157-RA|size891351-exonerate_est2genome-gene-4.2-mRNA-1:exon:1148;Parent=CCRYP_005157-RA|size891351-exonerate_est2genome-gene-4.2-mRNA-1;
scaffold72|size891351	maker	five_prime_UTR	456036	456090	.	+	.	ID=CCRYP_005157-RA|size891351-exonerate_est2genome-gene-4.2-mRNA-1:five_prime_utr;Parent=CCRYP_005157-RA|size891351-exonerate_est2genome-gene-4.2-mRNA-1;
scaffold72|size891351	maker	five_prime_UTR	456179	456299	.	+	.	ID=CCRYP_005157-RA|size891351-exonerate_est2genome-gene-4.2-mRNA-1:five_prime_utr;Parent=CCRYP_005157-RA|size891351-exonerate_est2genome-gene-4.2-mRNA-1;
scaffold72|size891351	maker	CDS	456300	456458	.	+	0	ID=CCRYP_005157-RA|size891351-exonerate_est2genome-gene-4.2-mRNA-1:cds;Parent=CCRYP_005157-RA|size891351-exonerate_est2genome-gene-4.2-mRNA-1;
scaffold72|size891351	maker	gene	440295	441569	.	+	.	ID=CCRYP_005154|size891351-processed-gene-4.14;Name=CCRYP_005154|size891351-processed-gene-4.14;Alias=augustus_masked-scaffold72|size891351-processed-gene-4.14;
scaffold72|size891351	maker	mRNA	440295	441569	.	+	.	ID=CCRYP_005154|size891351-processed-gene-4.14-mRNA-1;Parent=CCRYP_005154|size891351-processed-gene-4.14;Name=CCRYP_005154|size891351-processed-gene-4.14-mRNA-1;Alias=augustus_masked-scaffold72|size891351-processed-gene-4.14-mRNA-1;_AED=0.03;_QI=0|-1|0|1|-1|1|1|0|424;_eAED=0.01;
scaffold72|size891351	maker	exon	440295	441569	.	+	.	ID=CCRYP_005154-RA|size891351-processed-gene-4.14-mRNA-1:exon:1149;Parent=CCRYP_005154-RA|size891351-processed-gene-4.14-mRNA-1;
scaffold72|size891351	maker	CDS	440295	441569	.	+	0	ID=CCRYP_005154-RA|size891351-processed-gene-4.14-mRNA-1:cds;Parent=CCRYP_005154-RA|size891351-processed-gene-4.14-mRNA-1;
scaffold72|size891351	maker	gene	391755	395586	.	+	.	ID=CCRYP_005146|size891351-exonerate_est2genome-gene-4.0;Name=CCRYP_005146|size891351-exonerate_est2genome-gene-4.0;Alias=maker-scaffold72|size891351-exonerate_est2genome-gene-4.0;
scaffold72|size891351	maker	mRNA	391755	395586	.	+	.	ID=CCRYP_005146|size891351-exonerate_est2genome-gene-4.0-mRNA-1;Parent=CCRYP_005146|size891351-exonerate_est2genome-gene-4.0;Name=CCRYP_005146|size891351-exonerate_est2genome-gene-4.0-mRNA-1;Alias=maker-scaffold72|size891351-exonerate_est2genome-gene-4.0-mRNA-1;_AED=0.04;_QI=324|1|1|1|1|1|6|398|899;_eAED=0.04;score=17013;
scaffold72|size891351	maker	mRNA	391755	395573	.	+	.	ID=CCRYP_005146|size891351-exonerate_est2genome-gene-4.0-mRNA-2;Parent=CCRYP_005146|size891351-exonerate_est2genome-gene-4.0;Name=CCRYP_005146|size891351-exonerate_est2genome-gene-4.0-mRNA-2;Alias=maker-scaffold72|size891351-exonerate_est2genome-gene-4.0-mRNA-2;_AED=0.02;_QI=324|1|1|1|1|0.75|4|673|859;_eAED=0.02;score=3577;
scaffold72|size891351	maker	exon	391755	394032	.	+	.	ID=CCRYP_005146-RB|size891351-exonerate_est2genome-gene-4.0-mRNA-1:exon:1150;Parent=CCRYP_005146-RB|size891351-exonerate_est2genome-gene-4.0-mRNA-1,CCRYP_005146-RB|size891351-exonerate_est2genome-gene-4.0-mRNA-2;
scaffold72|size891351	maker	exon	394112	394408	.	+	.	ID=CCRYP_005146-RB|size891351-exonerate_est2genome-gene-4.0-mRNA-1:exon:1151;Parent=CCRYP_005146-RB|size891351-exonerate_est2genome-gene-4.0-mRNA-1,CCRYP_005146-RB|size891351-exonerate_est2genome-gene-4.0-mRNA-2;
scaffold72|size891351	maker	exon	394494	394705	.	+	.	ID=CCRYP_005146-RB|size891351-exonerate_est2genome-gene-4.0-mRNA-1:exon:1152;Parent=CCRYP_005146-RB|size891351-exonerate_est2genome-gene-4.0-mRNA-1;
scaffold72|size891351	maker	exon	394783	394874	.	+	.	ID=CCRYP_005146-RB|size891351-exonerate_est2genome-gene-4.0-mRNA-1:exon:1153;Parent=CCRYP_005146-RB|size891351-exonerate_est2genome-gene-4.0-mRNA-1;
scaffold72|size891351	maker	exon	394953	395072	.	+	.	ID=CCRYP_005146-RB|size891351-exonerate_est2genome-gene-4.0-mRNA-1:exon:1154;Parent=CCRYP_005146-RB|size891351-exonerate_est2genome-gene-4.0-mRNA-1;
scaffold72|size891351	maker	exon	395164	395586	.	+	.	ID=CCRYP_005146-RB|size891351-exonerate_est2genome-gene-4.0-mRNA-1:exon:1155;Parent=CCRYP_005146-RB|size891351-exonerate_est2genome-gene-4.0-mRNA-1;
scaffold72|size891351	maker	exon	394494	394874	.	+	.	ID=CCRYP_005146-RA|size891351-exonerate_est2genome-gene-4.0-mRNA-2:exon:1156;Parent=CCRYP_005146-RA|size891351-exonerate_est2genome-gene-4.0-mRNA-2;
scaffold72|size891351	maker	exon	394953	395573	.	+	.	ID=CCRYP_005146-RA|size891351-exonerate_est2genome-gene-4.0-mRNA-2:exon:1157;Parent=CCRYP_005146-RA|size891351-exonerate_est2genome-gene-4.0-mRNA-2;
scaffold72|size891351	maker	five_prime_UTR	391755	392078	.	+	.	ID=CCRYP_005146-RB|size891351-exonerate_est2genome-gene-4.0-mRNA-1:five_prime_utr;Parent=CCRYP_005146-RB|size891351-exonerate_est2genome-gene-4.0-mRNA-1;
scaffold72|size891351	maker	CDS	392079	394032	.	+	0	ID=CCRYP_005146-RB|size891351-exonerate_est2genome-gene-4.0-mRNA-1:cds;Parent=CCRYP_005146-RB|size891351-exonerate_est2genome-gene-4.0-mRNA-1;
scaffold72|size891351	maker	CDS	394112	394408	.	+	2	ID=CCRYP_005146-RB|size891351-exonerate_est2genome-gene-4.0-mRNA-1:cds;Parent=CCRYP_005146-RB|size891351-exonerate_est2genome-gene-4.0-mRNA-1;
scaffold72|size891351	maker	CDS	394494	394705	.	+	2	ID=CCRYP_005146-RB|size891351-exonerate_est2genome-gene-4.0-mRNA-1:cds;Parent=CCRYP_005146-RB|size891351-exonerate_est2genome-gene-4.0-mRNA-1;
scaffold72|size891351	maker	CDS	394783	394874	.	+	0	ID=CCRYP_005146-RB|size891351-exonerate_est2genome-gene-4.0-mRNA-1:cds;Parent=CCRYP_005146-RB|size891351-exonerate_est2genome-gene-4.0-mRNA-1;
scaffold72|size891351	maker	CDS	394953	395072	.	+	1	ID=CCRYP_005146-RB|size891351-exonerate_est2genome-gene-4.0-mRNA-1:cds;Parent=CCRYP_005146-RB|size891351-exonerate_est2genome-gene-4.0-mRNA-1;
scaffold72|size891351	maker	CDS	395164	395188	.	+	1	ID=CCRYP_005146-RB|size891351-exonerate_est2genome-gene-4.0-mRNA-1:cds;Parent=CCRYP_005146-RB|size891351-exonerate_est2genome-gene-4.0-mRNA-1;
scaffold72|size891351	maker	three_prime_UTR	395189	395586	.	+	.	ID=CCRYP_005146-RB|size891351-exonerate_est2genome-gene-4.0-mRNA-1:three_prime_utr;Parent=CCRYP_005146-RB|size891351-exonerate_est2genome-gene-4.0-mRNA-1;
scaffold72|size891351	maker	five_prime_UTR	391755	392078	.	+	.	ID=CCRYP_005146-RA|size891351-exonerate_est2genome-gene-4.0-mRNA-2:five_prime_utr;Parent=CCRYP_005146-RA|size891351-exonerate_est2genome-gene-4.0-mRNA-2;
scaffold72|size891351	maker	CDS	392079	394032	.	+	0	ID=CCRYP_005146-RA|size891351-exonerate_est2genome-gene-4.0-mRNA-2:cds;Parent=CCRYP_005146-RA|size891351-exonerate_est2genome-gene-4.0-mRNA-2;
scaffold72|size891351	maker	CDS	394112	394408	.	+	2	ID=CCRYP_005146-RA|size891351-exonerate_est2genome-gene-4.0-mRNA-2:cds;Parent=CCRYP_005146-RA|size891351-exonerate_est2genome-gene-4.0-mRNA-2;
scaffold72|size891351	maker	CDS	394494	394822	.	+	2	ID=CCRYP_005146-RA|size891351-exonerate_est2genome-gene-4.0-mRNA-2:cds;Parent=CCRYP_005146-RA|size891351-exonerate_est2genome-gene-4.0-mRNA-2;
scaffold72|size891351	maker	three_prime_UTR	394823	394874	.	+	.	ID=CCRYP_005146-RA|size891351-exonerate_est2genome-gene-4.0-mRNA-2:three_prime_utr;Parent=CCRYP_005146-RA|size891351-exonerate_est2genome-gene-4.0-mRNA-2;
scaffold72|size891351	maker	three_prime_UTR	394953	395573	.	+	.	ID=CCRYP_005146-RA|size891351-exonerate_est2genome-gene-4.0-mRNA-2:three_prime_utr;Parent=CCRYP_005146-RA|size891351-exonerate_est2genome-gene-4.0-mRNA-2;
scaffold72|size891351	maker	gene	446169	447486	.	+	.	ID=CCRYP_005156|size891351-augustus-gene-4.24;Name=CCRYP_005156|size891351-augustus-gene-4.24;Alias=maker-scaffold72|size891351-augustus-gene-4.24;
scaffold72|size891351	maker	mRNA	446169	447486	.	+	.	ID=CCRYP_005156|size891351-augustus-gene-4.24-mRNA-1;Parent=CCRYP_005156|size891351-augustus-gene-4.24;Name=CCRYP_005156|size891351-augustus-gene-4.24-mRNA-1;Alias=maker-scaffold72|size891351-augustus-gene-4.24-mRNA-1;_AED=0.04;_QI=226|1|1|1|1|1|2|47|312;_eAED=0.04;
scaffold72|size891351	maker	exon	446169	447093	.	+	.	ID=CCRYP_005156-RA|size891351-augustus-gene-4.24-mRNA-1:exon:1158;Parent=CCRYP_005156-RA|size891351-augustus-gene-4.24-mRNA-1;
scaffold72|size891351	maker	exon	447200	447486	.	+	.	ID=CCRYP_005156-RA|size891351-augustus-gene-4.24-mRNA-1:exon:1159;Parent=CCRYP_005156-RA|size891351-augustus-gene-4.24-mRNA-1;
scaffold72|size891351	maker	five_prime_UTR	446169	446394	.	+	.	ID=CCRYP_005156-RA|size891351-augustus-gene-4.24-mRNA-1:five_prime_utr;Parent=CCRYP_005156-RA|size891351-augustus-gene-4.24-mRNA-1;
scaffold72|size891351	maker	CDS	446395	447093	.	+	0	ID=CCRYP_005156-RA|size891351-augustus-gene-4.24-mRNA-1:cds;Parent=CCRYP_005156-RA|size891351-augustus-gene-4.24-mRNA-1;
scaffold72|size891351	maker	CDS	447200	447439	.	+	0	ID=CCRYP_005156-RA|size891351-augustus-gene-4.24-mRNA-1:cds;Parent=CCRYP_005156-RA|size891351-augustus-gene-4.24-mRNA-1;
scaffold72|size891351	maker	three_prime_UTR	447440	447486	.	+	.	ID=CCRYP_005156-RA|size891351-augustus-gene-4.24-mRNA-1:three_prime_utr;Parent=CCRYP_005156-RA|size891351-augustus-gene-4.24-mRNA-1;
scaffold72|size891351	maker	gene	405281	405728	.	+	.	ID=CCRYP_005148|size891351-exonerate_protein2genome-gene-4.10;Name=CCRYP_005148|size891351-exonerate_protein2genome-gene-4.10;Alias=maker-scaffold72|size891351-exonerate_protein2genome-gene-4.10;
scaffold72|size891351	maker	mRNA	405281	405622	.	+	.	ID=CCRYP_005148|size891351-exonerate_protein2genome-gene-4.10-mRNA-1;Parent=CCRYP_005148|size891351-exonerate_protein2genome-gene-4.10;Name=CCRYP_005148|size891351-exonerate_protein2genome-gene-4.10-mRNA-1;Alias=maker-scaffold72|size891351-exonerate_protein2genome-gene-4.10-mRNA-1;_AED=0.10;_QI=0|-1|0|1|-1|0|1|0|113;_eAED=0.10;score=342;
scaffold72|size891351	maker	mRNA	405377	405622	.	+	.	ID=CCRYP_005148|size891351-exonerate_protein2genome-gene-4.10-mRNA-2;Parent=CCRYP_005148|size891351-exonerate_protein2genome-gene-4.10;Name=CCRYP_005148|size891351-exonerate_protein2genome-gene-4.10-mRNA-2;Alias=maker-scaffold72|size891351-exonerate_protein2genome-gene-4.10-mRNA-2;_AED=0.21;_QI=0|-1|0|1|-1|0|1|0|81;_eAED=0.21;score=246;
scaffold72|size891351	maker	mRNA	405582	405728	.	+	.	ID=CCRYP_005148|size891351-exonerate_protein2genome-gene-4.10-mRNA-3;Parent=CCRYP_005148|size891351-exonerate_protein2genome-gene-4.10;Name=CCRYP_005148|size891351-exonerate_protein2genome-gene-4.10-mRNA-3;Alias=maker-scaffold72|size891351-exonerate_protein2genome-gene-4.10-mRNA-3;_AED=0.41;_QI=0|-1|0|1|-1|0|1|0|48;_eAED=0.33;score=147;
scaffold72|size891351	maker	exon	405281	405622	.	+	.	ID=CCRYP_005148-RA|size891351-exonerate_protein2genome-gene-4.10-mRNA-1:exon:1160;Parent=CCRYP_005148-RA|size891351-exonerate_protein2genome-gene-4.10-mRNA-1;
scaffold72|size891351	maker	exon	405377	405622	.	+	.	ID=CCRYP_005148-RB|size891351-exonerate_protein2genome-gene-4.10-mRNA-2:exon:1161;Parent=CCRYP_005148-RB|size891351-exonerate_protein2genome-gene-4.10-mRNA-2;
scaffold72|size891351	maker	exon	405582	405728	.	+	.	ID=CCRYP_005148-RC|size891351-exonerate_protein2genome-gene-4.10-mRNA-3:exon:1162;Parent=CCRYP_005148-RC|size891351-exonerate_protein2genome-gene-4.10-mRNA-3;
scaffold72|size891351	maker	CDS	405281	405622	.	+	0	ID=CCRYP_005148-RA|size891351-exonerate_protein2genome-gene-4.10-mRNA-1:cds;Parent=CCRYP_005148-RA|size891351-exonerate_protein2genome-gene-4.10-mRNA-1;
scaffold72|size891351	maker	CDS	405377	405622	.	+	0	ID=CCRYP_005148-RB|size891351-exonerate_protein2genome-gene-4.10-mRNA-2:cds;Parent=CCRYP_005148-RB|size891351-exonerate_protein2genome-gene-4.10-mRNA-2;
scaffold72|size891351	maker	CDS	405582	405728	.	+	0	ID=CCRYP_005148-RC|size891351-exonerate_protein2genome-gene-4.10-mRNA-3:cds;Parent=CCRYP_005148-RC|size891351-exonerate_protein2genome-gene-4.10-mRNA-3;
scaffold72|size891351	maker	gene	407295	407597	.	+	.	ID=CCRYP_005149|size891351-processed-gene-4.31;Name=CCRYP_005149|size891351-processed-gene-4.31;Alias=snap_masked-scaffold72|size891351-processed-gene-4.31;
scaffold72|size891351	maker	mRNA	407295	407597	.	+	.	ID=CCRYP_005149|size891351-processed-gene-4.31-mRNA-1;Parent=CCRYP_005149|size891351-processed-gene-4.31;Name=CCRYP_005149|size891351-processed-gene-4.31-mRNA-1;Alias=snap_masked-scaffold72|size891351-processed-gene-4.31-mRNA-1;_AED=0.19;_QI=0|-1|0|1|-1|1|1|0|100;_eAED=0.19;
scaffold72|size891351	maker	exon	407295	407597	.	+	.	ID=CCRYP_005149-RA|size891351-processed-gene-4.31-mRNA-1:exon:1163;Parent=CCRYP_005149-RA|size891351-processed-gene-4.31-mRNA-1;
scaffold72|size891351	maker	CDS	407295	407597	.	+	0	ID=CCRYP_005149-RA|size891351-processed-gene-4.31-mRNA-1:cds;Parent=CCRYP_005149-RA|size891351-processed-gene-4.31-mRNA-1;
scaffold72|size891351	maker	gene	392723	393730	.	-	.	ID=CCRYP_005147|size891351-exonerate_est2genome-gene-4.4;Name=CCRYP_005147|size891351-exonerate_est2genome-gene-4.4;Alias=maker-scaffold72|size891351-exonerate_est2genome-gene-4.4;
scaffold72|size891351	maker	mRNA	392723	393730	.	-	.	ID=CCRYP_005147|size891351-exonerate_est2genome-gene-4.4-mRNA-1;Parent=CCRYP_005147|size891351-exonerate_est2genome-gene-4.4;Name=CCRYP_005147|size891351-exonerate_est2genome-gene-4.4-mRNA-1;Alias=maker-scaffold72|size891351-exonerate_est2genome-gene-4.4-mRNA-1;_AED=0.00;_QI=335|1|1|1|0|0|2|177|117;_eAED=0.00;score=4281;
scaffold72|size891351	maker	exon	393681	393730	.	-	.	ID=CCRYP_005147-RA|size891351-exonerate_est2genome-gene-4.4-mRNA-1:exon:1165;Parent=CCRYP_005147-RA|size891351-exonerate_est2genome-gene-4.4-mRNA-1;
scaffold72|size891351	maker	exon	392723	393538	.	-	.	ID=CCRYP_005147-RA|size891351-exonerate_est2genome-gene-4.4-mRNA-1:exon:1164;Parent=CCRYP_005147-RA|size891351-exonerate_est2genome-gene-4.4-mRNA-1;
scaffold72|size891351	maker	five_prime_UTR	393681	393730	.	-	.	ID=CCRYP_005147-RA|size891351-exonerate_est2genome-gene-4.4-mRNA-1:five_prime_utr;Parent=CCRYP_005147-RA|size891351-exonerate_est2genome-gene-4.4-mRNA-1;
scaffold72|size891351	maker	five_prime_UTR	393254	393538	.	-	.	ID=CCRYP_005147-RA|size891351-exonerate_est2genome-gene-4.4-mRNA-1:five_prime_utr;Parent=CCRYP_005147-RA|size891351-exonerate_est2genome-gene-4.4-mRNA-1;
scaffold72|size891351	maker	CDS	392900	393253	.	-	0	ID=CCRYP_005147-RA|size891351-exonerate_est2genome-gene-4.4-mRNA-1:cds;Parent=CCRYP_005147-RA|size891351-exonerate_est2genome-gene-4.4-mRNA-1;
scaffold72|size891351	maker	three_prime_UTR	392723	392899	.	-	.	ID=CCRYP_005147-RA|size891351-exonerate_est2genome-gene-4.4-mRNA-1:three_prime_utr;Parent=CCRYP_005147-RA|size891351-exonerate_est2genome-gene-4.4-mRNA-1;
scaffold72|size891351	maker	gene	482351	486556	.	-	.	ID=CCRYP_005160|size891351-augustus-gene-4.29;Name=CCRYP_005160|size891351-augustus-gene-4.29;Alias=maker-scaffold72|size891351-augustus-gene-4.29;
scaffold72|size891351	maker	mRNA	482351	486556	.	-	.	ID=CCRYP_005160|size891351-augustus-gene-4.29-mRNA-1;Parent=CCRYP_005160|size891351-augustus-gene-4.29;Name=CCRYP_005160|size891351-augustus-gene-4.29-mRNA-1;Alias=maker-scaffold72|size891351-augustus-gene-4.29-mRNA-1;_AED=0.07;_QI=409|1|1|1|0.5|0.33|3|1203|693;_eAED=0.07;
scaffold72|size891351	maker	mRNA	482351	486556	.	-	.	ID=CCRYP_005160|size891351-augustus-gene-4.29-mRNA-2;Parent=CCRYP_005160|size891351-augustus-gene-4.29;Name=CCRYP_005160|size891351-augustus-gene-4.29-mRNA-2;Alias=maker-scaffold72|size891351-augustus-gene-4.29-mRNA-2;_AED=0.02;_QI=800|1|1|1|1|1|2|1203|693;_eAED=0.02;
scaffold72|size891351	maker	exon	485379	486556	.	-	.	ID=CCRYP_005160-RA|size891351-augustus-gene-4.29-mRNA-2:exon:1169;Parent=CCRYP_005160-RA|size891351-augustus-gene-4.29-mRNA-2;
scaffold72|size891351	maker	exon	482351	485257	.	-	.	ID=CCRYP_005160-RB|size891351-augustus-gene-4.29-mRNA-1:exon:1168;Parent=CCRYP_005160-RB|size891351-augustus-gene-4.29-mRNA-1,CCRYP_005160-RB|size891351-augustus-gene-4.29-mRNA-2;
scaffold72|size891351	maker	exon	485379	485813	.	-	.	ID=CCRYP_005160-RB|size891351-augustus-gene-4.29-mRNA-1:exon:1167;Parent=CCRYP_005160-RB|size891351-augustus-gene-4.29-mRNA-1;
scaffold72|size891351	maker	exon	486205	486556	.	-	.	ID=CCRYP_005160-RB|size891351-augustus-gene-4.29-mRNA-1:exon:1166;Parent=CCRYP_005160-RB|size891351-augustus-gene-4.29-mRNA-1;
scaffold72|size891351	maker	five_prime_UTR	486205	486556	.	-	.	ID=CCRYP_005160-RB|size891351-augustus-gene-4.29-mRNA-1:five_prime_utr;Parent=CCRYP_005160-RB|size891351-augustus-gene-4.29-mRNA-1;
scaffold72|size891351	maker	five_prime_UTR	485757	485813	.	-	.	ID=CCRYP_005160-RB|size891351-augustus-gene-4.29-mRNA-1:five_prime_utr;Parent=CCRYP_005160-RB|size891351-augustus-gene-4.29-mRNA-1;
scaffold72|size891351	maker	CDS	485379	485756	.	-	0	ID=CCRYP_005160-RB|size891351-augustus-gene-4.29-mRNA-1:cds;Parent=CCRYP_005160-RB|size891351-augustus-gene-4.29-mRNA-1;
scaffold72|size891351	maker	CDS	483554	485257	.	-	0	ID=CCRYP_005160-RB|size891351-augustus-gene-4.29-mRNA-1:cds;Parent=CCRYP_005160-RB|size891351-augustus-gene-4.29-mRNA-1;
scaffold72|size891351	maker	three_prime_UTR	482351	483553	.	-	.	ID=CCRYP_005160-RB|size891351-augustus-gene-4.29-mRNA-1:three_prime_utr;Parent=CCRYP_005160-RB|size891351-augustus-gene-4.29-mRNA-1;
scaffold72|size891351	maker	five_prime_UTR	485757	486556	.	-	.	ID=CCRYP_005160-RA|size891351-augustus-gene-4.29-mRNA-2:five_prime_utr;Parent=CCRYP_005160-RA|size891351-augustus-gene-4.29-mRNA-2;
scaffold72|size891351	maker	CDS	485379	485756	.	-	0	ID=CCRYP_005160-RA|size891351-augustus-gene-4.29-mRNA-2:cds;Parent=CCRYP_005160-RA|size891351-augustus-gene-4.29-mRNA-2;
scaffold72|size891351	maker	CDS	483554	485257	.	-	0	ID=CCRYP_005160-RA|size891351-augustus-gene-4.29-mRNA-2:cds;Parent=CCRYP_005160-RA|size891351-augustus-gene-4.29-mRNA-2;
scaffold72|size891351	maker	three_prime_UTR	482351	483553	.	-	.	ID=CCRYP_005160-RA|size891351-augustus-gene-4.29-mRNA-2:three_prime_utr;Parent=CCRYP_005160-RA|size891351-augustus-gene-4.29-mRNA-2;
scaffold72|size891351	maker	gene	477657	479726	.	-	.	ID=CCRYP_005158|size891351-snap-gene-4.10;Name=CCRYP_005158|size891351-snap-gene-4.10;Alias=maker-scaffold72|size891351-snap-gene-4.10;
scaffold72|size891351	maker	mRNA	478190	479726	.	-	.	ID=CCRYP_005158|size891351-snap-gene-4.10-mRNA-1;Parent=CCRYP_005158|size891351-snap-gene-4.10;Name=CCRYP_005158|size891351-snap-gene-4.10-mRNA-1;Alias=maker-scaffold72|size891351-snap-gene-4.10-mRNA-1;_AED=0.21;_QI=223|1|1|1|0.33|0.25|4|895|62;_eAED=0.21;
scaffold72|size891351	maker	mRNA	477657	479726	.	-	.	ID=CCRYP_005158|size891351-snap-gene-4.10-mRNA-2;Parent=CCRYP_005158|size891351-snap-gene-4.10;Name=CCRYP_005158|size891351-snap-gene-4.10-mRNA-2;Alias=maker-scaffold72|size891351-snap-gene-4.10-mRNA-2;_AED=0.07;_QI=223|1|1|1|0.5|0.33|3|1501|62;_eAED=0.07;
scaffold72|size891351	maker	exon	477657	478749	.	-	.	ID=CCRYP_005158-RA|size891351-snap-gene-4.10-mRNA-2:exon:1174;Parent=CCRYP_005158-RA|size891351-snap-gene-4.10-mRNA-2;
scaffold72|size891351	maker	exon	478190	478406	.	-	.	ID=CCRYP_005158-RB|size891351-snap-gene-4.10-mRNA-1:exon:1173;Parent=CCRYP_005158-RB|size891351-snap-gene-4.10-mRNA-1;
scaffold72|size891351	maker	exon	478480	478749	.	-	.	ID=CCRYP_005158-RB|size891351-snap-gene-4.10-mRNA-1:exon:1172;Parent=CCRYP_005158-RB|size891351-snap-gene-4.10-mRNA-1;
scaffold72|size891351	maker	exon	478819	479330	.	-	.	ID=CCRYP_005158-RB|size891351-snap-gene-4.10-mRNA-1:exon:1171;Parent=CCRYP_005158-RB|size891351-snap-gene-4.10-mRNA-1,CCRYP_005158-RB|size891351-snap-gene-4.10-mRNA-2;
scaffold72|size891351	maker	exon	479419	479726	.	-	.	ID=CCRYP_005158-RB|size891351-snap-gene-4.10-mRNA-1:exon:1170;Parent=CCRYP_005158-RB|size891351-snap-gene-4.10-mRNA-1,CCRYP_005158-RB|size891351-snap-gene-4.10-mRNA-2;
scaffold72|size891351	maker	five_prime_UTR	479504	479726	.	-	.	ID=CCRYP_005158-RB|size891351-snap-gene-4.10-mRNA-1:five_prime_utr;Parent=CCRYP_005158-RB|size891351-snap-gene-4.10-mRNA-1;
scaffold72|size891351	maker	CDS	479419	479503	.	-	0	ID=CCRYP_005158-RB|size891351-snap-gene-4.10-mRNA-1:cds;Parent=CCRYP_005158-RB|size891351-snap-gene-4.10-mRNA-1;
scaffold72|size891351	maker	CDS	479227	479330	.	-	2	ID=CCRYP_005158-RB|size891351-snap-gene-4.10-mRNA-1:cds;Parent=CCRYP_005158-RB|size891351-snap-gene-4.10-mRNA-1;
scaffold72|size891351	maker	three_prime_UTR	478819	479226	.	-	.	ID=CCRYP_005158-RB|size891351-snap-gene-4.10-mRNA-1:three_prime_utr;Parent=CCRYP_005158-RB|size891351-snap-gene-4.10-mRNA-1;
scaffold72|size891351	maker	three_prime_UTR	478480	478749	.	-	.	ID=CCRYP_005158-RB|size891351-snap-gene-4.10-mRNA-1:three_prime_utr;Parent=CCRYP_005158-RB|size891351-snap-gene-4.10-mRNA-1;
scaffold72|size891351	maker	three_prime_UTR	478190	478406	.	-	.	ID=CCRYP_005158-RB|size891351-snap-gene-4.10-mRNA-1:three_prime_utr;Parent=CCRYP_005158-RB|size891351-snap-gene-4.10-mRNA-1;
scaffold72|size891351	maker	five_prime_UTR	479504	479726	.	-	.	ID=CCRYP_005158-RA|size891351-snap-gene-4.10-mRNA-2:five_prime_utr;Parent=CCRYP_005158-RA|size891351-snap-gene-4.10-mRNA-2;
scaffold72|size891351	maker	CDS	479419	479503	.	-	0	ID=CCRYP_005158-RA|size891351-snap-gene-4.10-mRNA-2:cds;Parent=CCRYP_005158-RA|size891351-snap-gene-4.10-mRNA-2;
scaffold72|size891351	maker	CDS	479227	479330	.	-	2	ID=CCRYP_005158-RA|size891351-snap-gene-4.10-mRNA-2:cds;Parent=CCRYP_005158-RA|size891351-snap-gene-4.10-mRNA-2;
scaffold72|size891351	maker	three_prime_UTR	478819	479226	.	-	.	ID=CCRYP_005158-RA|size891351-snap-gene-4.10-mRNA-2:three_prime_utr;Parent=CCRYP_005158-RA|size891351-snap-gene-4.10-mRNA-2;
scaffold72|size891351	maker	three_prime_UTR	477657	478749	.	-	.	ID=CCRYP_005158-RA|size891351-snap-gene-4.10-mRNA-2:three_prime_utr;Parent=CCRYP_005158-RA|size891351-snap-gene-4.10-mRNA-2;
scaffold72|size891351	maker	gene	416362	417235	.	-	.	ID=CCRYP_005151|size891351-processed-gene-4.40;Name=CCRYP_005151|size891351-processed-gene-4.40;Alias=snap_masked-scaffold72|size891351-processed-gene-4.40;
scaffold72|size891351	maker	mRNA	416362	417235	.	-	.	ID=CCRYP_005151|size891351-processed-gene-4.40-mRNA-1;Parent=CCRYP_005151|size891351-processed-gene-4.40;Name=CCRYP_005151|size891351-processed-gene-4.40-mRNA-1;Alias=snap_masked-scaffold72|size891351-processed-gene-4.40-mRNA-1;_AED=0.18;_QI=0|0|0|0.5|1|1|2|0|63;_eAED=0.18;
scaffold72|size891351	maker	exon	417079	417235	.	-	.	ID=CCRYP_005151-RA|size891351-processed-gene-4.40-mRNA-1:exon:1176;Parent=CCRYP_005151-RA|size891351-processed-gene-4.40-mRNA-1;
scaffold72|size891351	maker	exon	416362	416396	.	-	.	ID=CCRYP_005151-RA|size891351-processed-gene-4.40-mRNA-1:exon:1175;Parent=CCRYP_005151-RA|size891351-processed-gene-4.40-mRNA-1;
scaffold72|size891351	maker	CDS	417079	417235	.	-	0	ID=CCRYP_005151-RA|size891351-processed-gene-4.40-mRNA-1:cds;Parent=CCRYP_005151-RA|size891351-processed-gene-4.40-mRNA-1;
scaffold72|size891351	maker	CDS	416362	416396	.	-	2	ID=CCRYP_005151-RA|size891351-processed-gene-4.40-mRNA-1:cds;Parent=CCRYP_005151-RA|size891351-processed-gene-4.40-mRNA-1;
scaffold72|size891351	maker	gene	431486	440057	.	-	.	ID=CCRYP_005152|size891351-processed-gene-4.41;Name=CCRYP_005152|size891351-processed-gene-4.41;Alias=snap_masked-scaffold72|size891351-processed-gene-4.41;
scaffold72|size891351	maker	mRNA	431486	440057	.	-	.	ID=CCRYP_005152|size891351-processed-gene-4.41-mRNA-1;Parent=CCRYP_005152|size891351-processed-gene-4.41;Name=CCRYP_005152|size891351-processed-gene-4.41-mRNA-1;Alias=snap_masked-scaffold72|size891351-processed-gene-4.41-mRNA-1;_AED=0.28;_QI=262|0.8|0.83|1|0.8|0.66|6|540|2486;_eAED=0.28;
scaffold72|size891351	maker	exon	431486	431560	.	-	.	ID=CCRYP_005152-RA|size891351-processed-gene-4.41-mRNA-1:exon:1182;Parent=CCRYP_005152-RA|size891351-processed-gene-4.41-mRNA-1;
scaffold72|size891351	maker	exon	431592	432713	.	-	.	ID=CCRYP_005152-RA|size891351-processed-gene-4.41-mRNA-1:exon:1181;Parent=CCRYP_005152-RA|size891351-processed-gene-4.41-mRNA-1;
scaffold72|size891351	maker	exon	432787	433740	.	-	.	ID=CCRYP_005152-RA|size891351-processed-gene-4.41-mRNA-1:exon:1180;Parent=CCRYP_005152-RA|size891351-processed-gene-4.41-mRNA-1;
scaffold72|size891351	maker	exon	433776	436754	.	-	.	ID=CCRYP_005152-RA|size891351-processed-gene-4.41-mRNA-1:exon:1179;Parent=CCRYP_005152-RA|size891351-processed-gene-4.41-mRNA-1;
scaffold72|size891351	maker	exon	436841	437995	.	-	.	ID=CCRYP_005152-RA|size891351-processed-gene-4.41-mRNA-1:exon:1178;Parent=CCRYP_005152-RA|size891351-processed-gene-4.41-mRNA-1;
scaffold72|size891351	maker	exon	438080	440057	.	-	.	ID=CCRYP_005152-RA|size891351-processed-gene-4.41-mRNA-1:exon:1177;Parent=CCRYP_005152-RA|size891351-processed-gene-4.41-mRNA-1;
scaffold72|size891351	maker	five_prime_UTR	439796	440057	.	-	.	ID=CCRYP_005152-RA|size891351-processed-gene-4.41-mRNA-1:five_prime_utr;Parent=CCRYP_005152-RA|size891351-processed-gene-4.41-mRNA-1;
scaffold72|size891351	maker	CDS	438080	439795	.	-	0	ID=CCRYP_005152-RA|size891351-processed-gene-4.41-mRNA-1:cds;Parent=CCRYP_005152-RA|size891351-processed-gene-4.41-mRNA-1;
scaffold72|size891351	maker	CDS	436841	437995	.	-	0	ID=CCRYP_005152-RA|size891351-processed-gene-4.41-mRNA-1:cds;Parent=CCRYP_005152-RA|size891351-processed-gene-4.41-mRNA-1;
scaffold72|size891351	maker	CDS	433776	436754	.	-	0	ID=CCRYP_005152-RA|size891351-processed-gene-4.41-mRNA-1:cds;Parent=CCRYP_005152-RA|size891351-processed-gene-4.41-mRNA-1;
scaffold72|size891351	maker	CDS	432787	433740	.	-	0	ID=CCRYP_005152-RA|size891351-processed-gene-4.41-mRNA-1:cds;Parent=CCRYP_005152-RA|size891351-processed-gene-4.41-mRNA-1;
scaffold72|size891351	maker	CDS	432057	432713	.	-	0	ID=CCRYP_005152-RA|size891351-processed-gene-4.41-mRNA-1:cds;Parent=CCRYP_005152-RA|size891351-processed-gene-4.41-mRNA-1;
scaffold72|size891351	maker	three_prime_UTR	431592	432056	.	-	.	ID=CCRYP_005152-RA|size891351-processed-gene-4.41-mRNA-1:three_prime_utr;Parent=CCRYP_005152-RA|size891351-processed-gene-4.41-mRNA-1;
scaffold72|size891351	maker	three_prime_UTR	431486	431560	.	-	.	ID=CCRYP_005152-RA|size891351-processed-gene-4.41-mRNA-1:three_prime_utr;Parent=CCRYP_005152-RA|size891351-processed-gene-4.41-mRNA-1;
scaffold72|size891351	maker	gene	440076	445980	.	-	.	ID=CCRYP_005153|size891351-exonerate_est2genome-gene-4.5;Name=CCRYP_005153|size891351-exonerate_est2genome-gene-4.5;Alias=maker-scaffold72|size891351-exonerate_est2genome-gene-4.5;
scaffold72|size891351	maker	mRNA	440172	445980	.	-	.	ID=CCRYP_005153|size891351-exonerate_est2genome-gene-4.5-mRNA-1;Parent=CCRYP_005153|size891351-exonerate_est2genome-gene-4.5;Name=CCRYP_005153|size891351-exonerate_est2genome-gene-4.5-mRNA-1;Alias=maker-scaffold72|size891351-exonerate_est2genome-gene-4.5-mRNA-1;_AED=0.38;_QI=231|1|1|1|1|1|13|1460|1004;_eAED=0.38;score=23277;
scaffold72|size891351	maker	mRNA	440172	445980	.	-	.	ID=CCRYP_005153|size891351-exonerate_est2genome-gene-4.5-mRNA-2;Parent=CCRYP_005153|size891351-exonerate_est2genome-gene-4.5;Name=CCRYP_005153|size891351-exonerate_est2genome-gene-4.5-mRNA-2;Alias=maker-scaffold72|size891351-exonerate_est2genome-gene-4.5-mRNA-2;_AED=0.37;_QI=231|1|1|1|1|0.91|12|2182|791;_eAED=0.37;score=23711;
scaffold72|size891351	maker	mRNA	440172	445980	.	-	.	ID=CCRYP_005153|size891351-exonerate_est2genome-gene-4.5-mRNA-3;Parent=CCRYP_005153|size891351-exonerate_est2genome-gene-4.5;Name=CCRYP_005153|size891351-exonerate_est2genome-gene-4.5-mRNA-3;Alias=maker-scaffold72|size891351-exonerate_est2genome-gene-4.5-mRNA-3;_AED=0.37;_QI=231|1|1|1|1|0.90|11|2384|754;_eAED=0.37;score=4880;
scaffold72|size891351	maker	mRNA	441562	445980	.	-	.	ID=CCRYP_005153|size891351-exonerate_est2genome-gene-4.5-mRNA-4;Parent=CCRYP_005153|size891351-exonerate_est2genome-gene-4.5;Name=CCRYP_005153|size891351-exonerate_est2genome-gene-4.5-mRNA-4;Alias=maker-scaffold72|size891351-exonerate_est2genome-gene-4.5-mRNA-4;_AED=0.41;_QI=231|1|1|1|1|0.9|10|947|791;_eAED=0.41;score=3554;
scaffold72|size891351	maker	mRNA	441562	445980	.	-	.	ID=CCRYP_005153|size891351-exonerate_est2genome-gene-4.5-mRNA-5;Parent=CCRYP_005153|size891351-exonerate_est2genome-gene-4.5;Name=CCRYP_005153|size891351-exonerate_est2genome-gene-4.5-mRNA-5;Alias=maker-scaffold72|size891351-exonerate_est2genome-gene-4.5-mRNA-5;_AED=0.40;_QI=231|1|1|1|1|0.71|7|1673|638;_eAED=0.40;score=3821;
scaffold72|size891351	maker	mRNA	440076	440409	.	-	.	ID=CCRYP_005153|size891351-exonerate_est2genome-gene-4.5-mRNA-6;Parent=CCRYP_005153|size891351-exonerate_est2genome-gene-4.5;Name=CCRYP_005153|size891351-exonerate_est2genome-gene-4.5-mRNA-6;Alias=maker-scaffold72|size891351-exonerate_est2genome-gene-4.5-mRNA-6;_AED=0.49;_QI=23|1|1|1|0|0|2|17|53;_eAED=0.49;score=987;
scaffold72|size891351	maker	exon	440369	440409	.	-	.	ID=CCRYP_005153-RA|size891351-exonerate_est2genome-gene-4.5-mRNA-6:exon:1201;Parent=CCRYP_005153-RA|size891351-exonerate_est2genome-gene-4.5-mRNA-6;
scaffold72|size891351	maker	exon	440076	440236	.	-	.	ID=CCRYP_005153-RA|size891351-exonerate_est2genome-gene-4.5-mRNA-6:exon:1200;Parent=CCRYP_005153-RA|size891351-exonerate_est2genome-gene-4.5-mRNA-6;
scaffold72|size891351	maker	exon	443011	443870	.	-	.	ID=CCRYP_005153-RE|size891351-exonerate_est2genome-gene-4.5-mRNA-5:exon:1199;Parent=CCRYP_005153-RE|size891351-exonerate_est2genome-gene-4.5-mRNA-5;
scaffold72|size891351	maker	exon	441562	442416	.	-	.	ID=CCRYP_005153-RF|size891351-exonerate_est2genome-gene-4.5-mRNA-4:exon:1198;Parent=CCRYP_005153-RF|size891351-exonerate_est2genome-gene-4.5-mRNA-4,CCRYP_005153-RF|size891351-exonerate_est2genome-gene-4.5-mRNA-5;
scaffold72|size891351	maker	exon	442496	442932	.	-	.	ID=CCRYP_005153-RB|size891351-exonerate_est2genome-gene-4.5-mRNA-3:exon:1197;Parent=CCRYP_005153-RB|size891351-exonerate_est2genome-gene-4.5-mRNA-3,CCRYP_005153-RB|size891351-exonerate_est2genome-gene-4.5-mRNA-5;
scaffold72|size891351	maker	exon	442496	442716	.	-	.	ID=CCRYP_005153-RC|size891351-exonerate_est2genome-gene-4.5-mRNA-2:exon:1196;Parent=CCRYP_005153-RC|size891351-exonerate_est2genome-gene-4.5-mRNA-2,CCRYP_005153-RC|size891351-exonerate_est2genome-gene-4.5-mRNA-4;
scaffold72|size891351	maker	exon	445632	445980	.	-	.	ID=CCRYP_005153-RD|size891351-exonerate_est2genome-gene-4.5-mRNA-1:exon:1195;Parent=CCRYP_005153-RD|size891351-exonerate_est2genome-gene-4.5-mRNA-1,CCRYP_005153-RD|size891351-exonerate_est2genome-gene-4.5-mRNA-2,CCRYP_005153-RD|size891351-exonerate_est2genome-gene-4.5-mRNA-3,CCRYP_005153-RD|size891351-exonerate_est2genome-gene-4.5-mRNA-4,CCRYP_005153-RD|size891351-exonerate_est2genome-gene-4.5-mRNA-5;
scaffold72|size891351	maker	exon	444380	445463	.	-	.	ID=CCRYP_005153-RD|size891351-exonerate_est2genome-gene-4.5-mRNA-1:exon:1194;Parent=CCRYP_005153-RD|size891351-exonerate_est2genome-gene-4.5-mRNA-1,CCRYP_005153-RD|size891351-exonerate_est2genome-gene-4.5-mRNA-2,CCRYP_005153-RD|size891351-exonerate_est2genome-gene-4.5-mRNA-3,CCRYP_005153-RD|size891351-exonerate_est2genome-gene-4.5-mRNA-4,CCRYP_005153-RD|size891351-exonerate_est2genome-gene-4.5-mRNA-5;
scaffold72|size891351	maker	exon	444244	444291	.	-	.	ID=CCRYP_005153-RD|size891351-exonerate_est2genome-gene-4.5-mRNA-1:exon:1193;Parent=CCRYP_005153-RD|size891351-exonerate_est2genome-gene-4.5-mRNA-1,CCRYP_005153-RD|size891351-exonerate_est2genome-gene-4.5-mRNA-2,CCRYP_005153-RD|size891351-exonerate_est2genome-gene-4.5-mRNA-3,CCRYP_005153-RD|size891351-exonerate_est2genome-gene-4.5-mRNA-4,CCRYP_005153-RD|size891351-exonerate_est2genome-gene-4.5-mRNA-5;
scaffold72|size891351	maker	exon	443967	444154	.	-	.	ID=CCRYP_005153-RD|size891351-exonerate_est2genome-gene-4.5-mRNA-1:exon:1192;Parent=CCRYP_005153-RD|size891351-exonerate_est2genome-gene-4.5-mRNA-1,CCRYP_005153-RD|size891351-exonerate_est2genome-gene-4.5-mRNA-2,CCRYP_005153-RD|size891351-exonerate_est2genome-gene-4.5-mRNA-3,CCRYP_005153-RD|size891351-exonerate_est2genome-gene-4.5-mRNA-4,CCRYP_005153-RD|size891351-exonerate_est2genome-gene-4.5-mRNA-5;
scaffold72|size891351	maker	exon	443412	443870	.	-	.	ID=CCRYP_005153-RD|size891351-exonerate_est2genome-gene-4.5-mRNA-1:exon:1191;Parent=CCRYP_005153-RD|size891351-exonerate_est2genome-gene-4.5-mRNA-1,CCRYP_005153-RD|size891351-exonerate_est2genome-gene-4.5-mRNA-2,CCRYP_005153-RD|size891351-exonerate_est2genome-gene-4.5-mRNA-3,CCRYP_005153-RD|size891351-exonerate_est2genome-gene-4.5-mRNA-4;
scaffold72|size891351	maker	exon	443206	443303	.	-	.	ID=CCRYP_005153-RD|size891351-exonerate_est2genome-gene-4.5-mRNA-1:exon:1190;Parent=CCRYP_005153-RD|size891351-exonerate_est2genome-gene-4.5-mRNA-1,CCRYP_005153-RD|size891351-exonerate_est2genome-gene-4.5-mRNA-2,CCRYP_005153-RD|size891351-exonerate_est2genome-gene-4.5-mRNA-3,CCRYP_005153-RD|size891351-exonerate_est2genome-gene-4.5-mRNA-4;
scaffold72|size891351	maker	exon	443011	443137	.	-	.	ID=CCRYP_005153-RD|size891351-exonerate_est2genome-gene-4.5-mRNA-1:exon:1189;Parent=CCRYP_005153-RD|size891351-exonerate_est2genome-gene-4.5-mRNA-1,CCRYP_005153-RD|size891351-exonerate_est2genome-gene-4.5-mRNA-2,CCRYP_005153-RD|size891351-exonerate_est2genome-gene-4.5-mRNA-3,CCRYP_005153-RD|size891351-exonerate_est2genome-gene-4.5-mRNA-4;
scaffold72|size891351	maker	exon	442808	442932	.	-	.	ID=CCRYP_005153-RD|size891351-exonerate_est2genome-gene-4.5-mRNA-1:exon:1188;Parent=CCRYP_005153-RD|size891351-exonerate_est2genome-gene-4.5-mRNA-1,CCRYP_005153-RD|size891351-exonerate_est2genome-gene-4.5-mRNA-2,CCRYP_005153-RD|size891351-exonerate_est2genome-gene-4.5-mRNA-4;
scaffold72|size891351	maker	exon	442692	442716	.	-	.	ID=CCRYP_005153-RD|size891351-exonerate_est2genome-gene-4.5-mRNA-1:exon:1187;Parent=CCRYP_005153-RD|size891351-exonerate_est2genome-gene-4.5-mRNA-1;
scaffold72|size891351	maker	exon	442496	442608	.	-	.	ID=CCRYP_005153-RD|size891351-exonerate_est2genome-gene-4.5-mRNA-1:exon:1186;Parent=CCRYP_005153-RD|size891351-exonerate_est2genome-gene-4.5-mRNA-1;
scaffold72|size891351	maker	exon	442246	442416	.	-	.	ID=CCRYP_005153-RD|size891351-exonerate_est2genome-gene-4.5-mRNA-1:exon:1185;Parent=CCRYP_005153-RD|size891351-exonerate_est2genome-gene-4.5-mRNA-1,CCRYP_005153-RD|size891351-exonerate_est2genome-gene-4.5-mRNA-2,CCRYP_005153-RD|size891351-exonerate_est2genome-gene-4.5-mRNA-3;
scaffold72|size891351	maker	exon	442118	442173	.	-	.	ID=CCRYP_005153-RD|size891351-exonerate_est2genome-gene-4.5-mRNA-1:exon:1184;Parent=CCRYP_005153-RD|size891351-exonerate_est2genome-gene-4.5-mRNA-1,CCRYP_005153-RD|size891351-exonerate_est2genome-gene-4.5-mRNA-2,CCRYP_005153-RD|size891351-exonerate_est2genome-gene-4.5-mRNA-3;
scaffold72|size891351	maker	exon	440172	442034	.	-	.	ID=CCRYP_005153-RD|size891351-exonerate_est2genome-gene-4.5-mRNA-1:exon:1183;Parent=CCRYP_005153-RD|size891351-exonerate_est2genome-gene-4.5-mRNA-1,CCRYP_005153-RD|size891351-exonerate_est2genome-gene-4.5-mRNA-2,CCRYP_005153-RD|size891351-exonerate_est2genome-gene-4.5-mRNA-3;
scaffold72|size891351	maker	five_prime_UTR	445750	445980	.	-	.	ID=CCRYP_005153-RD|size891351-exonerate_est2genome-gene-4.5-mRNA-1:five_prime_utr;Parent=CCRYP_005153-RD|size891351-exonerate_est2genome-gene-4.5-mRNA-1;
scaffold72|size891351	maker	CDS	445632	445749	.	-	0	ID=CCRYP_005153-RD|size891351-exonerate_est2genome-gene-4.5-mRNA-1:cds;Parent=CCRYP_005153-RD|size891351-exonerate_est2genome-gene-4.5-mRNA-1;
scaffold72|size891351	maker	CDS	444380	445463	.	-	2	ID=CCRYP_005153-RD|size891351-exonerate_est2genome-gene-4.5-mRNA-1:cds;Parent=CCRYP_005153-RD|size891351-exonerate_est2genome-gene-4.5-mRNA-1;
scaffold72|size891351	maker	CDS	444244	444291	.	-	1	ID=CCRYP_005153-RD|size891351-exonerate_est2genome-gene-4.5-mRNA-1:cds;Parent=CCRYP_005153-RD|size891351-exonerate_est2genome-gene-4.5-mRNA-1;
scaffold72|size891351	maker	CDS	443967	444154	.	-	1	ID=CCRYP_005153-RD|size891351-exonerate_est2genome-gene-4.5-mRNA-1:cds;Parent=CCRYP_005153-RD|size891351-exonerate_est2genome-gene-4.5-mRNA-1;
scaffold72|size891351	maker	CDS	443412	443870	.	-	2	ID=CCRYP_005153-RD|size891351-exonerate_est2genome-gene-4.5-mRNA-1:cds;Parent=CCRYP_005153-RD|size891351-exonerate_est2genome-gene-4.5-mRNA-1;
scaffold72|size891351	maker	CDS	443206	443303	.	-	2	ID=CCRYP_005153-RD|size891351-exonerate_est2genome-gene-4.5-mRNA-1:cds;Parent=CCRYP_005153-RD|size891351-exonerate_est2genome-gene-4.5-mRNA-1;
scaffold72|size891351	maker	CDS	443011	443137	.	-	0	ID=CCRYP_005153-RD|size891351-exonerate_est2genome-gene-4.5-mRNA-1:cds;Parent=CCRYP_005153-RD|size891351-exonerate_est2genome-gene-4.5-mRNA-1;
scaffold72|size891351	maker	CDS	442808	442932	.	-	2	ID=CCRYP_005153-RD|size891351-exonerate_est2genome-gene-4.5-mRNA-1:cds;Parent=CCRYP_005153-RD|size891351-exonerate_est2genome-gene-4.5-mRNA-1;
scaffold72|size891351	maker	CDS	442692	442716	.	-	0	ID=CCRYP_005153-RD|size891351-exonerate_est2genome-gene-4.5-mRNA-1:cds;Parent=CCRYP_005153-RD|size891351-exonerate_est2genome-gene-4.5-mRNA-1;
scaffold72|size891351	maker	CDS	442496	442608	.	-	2	ID=CCRYP_005153-RD|size891351-exonerate_est2genome-gene-4.5-mRNA-1:cds;Parent=CCRYP_005153-RD|size891351-exonerate_est2genome-gene-4.5-mRNA-1;
scaffold72|size891351	maker	CDS	442246	442416	.	-	0	ID=CCRYP_005153-RD|size891351-exonerate_est2genome-gene-4.5-mRNA-1:cds;Parent=CCRYP_005153-RD|size891351-exonerate_est2genome-gene-4.5-mRNA-1;
scaffold72|size891351	maker	CDS	442118	442173	.	-	0	ID=CCRYP_005153-RD|size891351-exonerate_est2genome-gene-4.5-mRNA-1:cds;Parent=CCRYP_005153-RD|size891351-exonerate_est2genome-gene-4.5-mRNA-1;
scaffold72|size891351	maker	CDS	441632	442034	.	-	1	ID=CCRYP_005153-RD|size891351-exonerate_est2genome-gene-4.5-mRNA-1:cds;Parent=CCRYP_005153-RD|size891351-exonerate_est2genome-gene-4.5-mRNA-1;
scaffold72|size891351	maker	three_prime_UTR	440172	441631	.	-	.	ID=CCRYP_005153-RD|size891351-exonerate_est2genome-gene-4.5-mRNA-1:three_prime_utr;Parent=CCRYP_005153-RD|size891351-exonerate_est2genome-gene-4.5-mRNA-1;
scaffold72|size891351	maker	five_prime_UTR	445750	445980	.	-	.	ID=CCRYP_005153-RC|size891351-exonerate_est2genome-gene-4.5-mRNA-2:five_prime_utr;Parent=CCRYP_005153-RC|size891351-exonerate_est2genome-gene-4.5-mRNA-2;
scaffold72|size891351	maker	CDS	445632	445749	.	-	0	ID=CCRYP_005153-RC|size891351-exonerate_est2genome-gene-4.5-mRNA-2:cds;Parent=CCRYP_005153-RC|size891351-exonerate_est2genome-gene-4.5-mRNA-2;
scaffold72|size891351	maker	CDS	444380	445463	.	-	2	ID=CCRYP_005153-RC|size891351-exonerate_est2genome-gene-4.5-mRNA-2:cds;Parent=CCRYP_005153-RC|size891351-exonerate_est2genome-gene-4.5-mRNA-2;
scaffold72|size891351	maker	CDS	444244	444291	.	-	1	ID=CCRYP_005153-RC|size891351-exonerate_est2genome-gene-4.5-mRNA-2:cds;Parent=CCRYP_005153-RC|size891351-exonerate_est2genome-gene-4.5-mRNA-2;
scaffold72|size891351	maker	CDS	443967	444154	.	-	1	ID=CCRYP_005153-RC|size891351-exonerate_est2genome-gene-4.5-mRNA-2:cds;Parent=CCRYP_005153-RC|size891351-exonerate_est2genome-gene-4.5-mRNA-2;
scaffold72|size891351	maker	CDS	443412	443870	.	-	2	ID=CCRYP_005153-RC|size891351-exonerate_est2genome-gene-4.5-mRNA-2:cds;Parent=CCRYP_005153-RC|size891351-exonerate_est2genome-gene-4.5-mRNA-2;
scaffold72|size891351	maker	CDS	443206	443303	.	-	2	ID=CCRYP_005153-RC|size891351-exonerate_est2genome-gene-4.5-mRNA-2:cds;Parent=CCRYP_005153-RC|size891351-exonerate_est2genome-gene-4.5-mRNA-2;
scaffold72|size891351	maker	CDS	443011	443137	.	-	0	ID=CCRYP_005153-RC|size891351-exonerate_est2genome-gene-4.5-mRNA-2:cds;Parent=CCRYP_005153-RC|size891351-exonerate_est2genome-gene-4.5-mRNA-2;
scaffold72|size891351	maker	CDS	442808	442932	.	-	2	ID=CCRYP_005153-RC|size891351-exonerate_est2genome-gene-4.5-mRNA-2:cds;Parent=CCRYP_005153-RC|size891351-exonerate_est2genome-gene-4.5-mRNA-2;
scaffold72|size891351	maker	CDS	442588	442716	.	-	0	ID=CCRYP_005153-RC|size891351-exonerate_est2genome-gene-4.5-mRNA-2:cds;Parent=CCRYP_005153-RC|size891351-exonerate_est2genome-gene-4.5-mRNA-2;
scaffold72|size891351	maker	three_prime_UTR	442496	442587	.	-	.	ID=CCRYP_005153-RC|size891351-exonerate_est2genome-gene-4.5-mRNA-2:three_prime_utr;Parent=CCRYP_005153-RC|size891351-exonerate_est2genome-gene-4.5-mRNA-2;
scaffold72|size891351	maker	three_prime_UTR	442246	442416	.	-	.	ID=CCRYP_005153-RC|size891351-exonerate_est2genome-gene-4.5-mRNA-2:three_prime_utr;Parent=CCRYP_005153-RC|size891351-exonerate_est2genome-gene-4.5-mRNA-2;
scaffold72|size891351	maker	three_prime_UTR	442118	442173	.	-	.	ID=CCRYP_005153-RC|size891351-exonerate_est2genome-gene-4.5-mRNA-2:three_prime_utr;Parent=CCRYP_005153-RC|size891351-exonerate_est2genome-gene-4.5-mRNA-2;
scaffold72|size891351	maker	three_prime_UTR	440172	442034	.	-	.	ID=CCRYP_005153-RC|size891351-exonerate_est2genome-gene-4.5-mRNA-2:three_prime_utr;Parent=CCRYP_005153-RC|size891351-exonerate_est2genome-gene-4.5-mRNA-2;
scaffold72|size891351	maker	five_prime_UTR	445750	445980	.	-	.	ID=CCRYP_005153-RB|size891351-exonerate_est2genome-gene-4.5-mRNA-3:five_prime_utr;Parent=CCRYP_005153-RB|size891351-exonerate_est2genome-gene-4.5-mRNA-3;
scaffold72|size891351	maker	CDS	445632	445749	.	-	0	ID=CCRYP_005153-RB|size891351-exonerate_est2genome-gene-4.5-mRNA-3:cds;Parent=CCRYP_005153-RB|size891351-exonerate_est2genome-gene-4.5-mRNA-3;
scaffold72|size891351	maker	CDS	444380	445463	.	-	2	ID=CCRYP_005153-RB|size891351-exonerate_est2genome-gene-4.5-mRNA-3:cds;Parent=CCRYP_005153-RB|size891351-exonerate_est2genome-gene-4.5-mRNA-3;
scaffold72|size891351	maker	CDS	444244	444291	.	-	1	ID=CCRYP_005153-RB|size891351-exonerate_est2genome-gene-4.5-mRNA-3:cds;Parent=CCRYP_005153-RB|size891351-exonerate_est2genome-gene-4.5-mRNA-3;
scaffold72|size891351	maker	CDS	443967	444154	.	-	1	ID=CCRYP_005153-RB|size891351-exonerate_est2genome-gene-4.5-mRNA-3:cds;Parent=CCRYP_005153-RB|size891351-exonerate_est2genome-gene-4.5-mRNA-3;
scaffold72|size891351	maker	CDS	443412	443870	.	-	2	ID=CCRYP_005153-RB|size891351-exonerate_est2genome-gene-4.5-mRNA-3:cds;Parent=CCRYP_005153-RB|size891351-exonerate_est2genome-gene-4.5-mRNA-3;
scaffold72|size891351	maker	CDS	443206	443303	.	-	2	ID=CCRYP_005153-RB|size891351-exonerate_est2genome-gene-4.5-mRNA-3:cds;Parent=CCRYP_005153-RB|size891351-exonerate_est2genome-gene-4.5-mRNA-3;
scaffold72|size891351	maker	CDS	443011	443137	.	-	0	ID=CCRYP_005153-RB|size891351-exonerate_est2genome-gene-4.5-mRNA-3:cds;Parent=CCRYP_005153-RB|size891351-exonerate_est2genome-gene-4.5-mRNA-3;
scaffold72|size891351	maker	CDS	442790	442932	.	-	2	ID=CCRYP_005153-RB|size891351-exonerate_est2genome-gene-4.5-mRNA-3:cds;Parent=CCRYP_005153-RB|size891351-exonerate_est2genome-gene-4.5-mRNA-3;
scaffold72|size891351	maker	three_prime_UTR	442496	442789	.	-	.	ID=CCRYP_005153-RB|size891351-exonerate_est2genome-gene-4.5-mRNA-3:three_prime_utr;Parent=CCRYP_005153-RB|size891351-exonerate_est2genome-gene-4.5-mRNA-3;
scaffold72|size891351	maker	three_prime_UTR	442246	442416	.	-	.	ID=CCRYP_005153-RB|size891351-exonerate_est2genome-gene-4.5-mRNA-3:three_prime_utr;Parent=CCRYP_005153-RB|size891351-exonerate_est2genome-gene-4.5-mRNA-3;
scaffold72|size891351	maker	three_prime_UTR	442118	442173	.	-	.	ID=CCRYP_005153-RB|size891351-exonerate_est2genome-gene-4.5-mRNA-3:three_prime_utr;Parent=CCRYP_005153-RB|size891351-exonerate_est2genome-gene-4.5-mRNA-3;
scaffold72|size891351	maker	three_prime_UTR	440172	442034	.	-	.	ID=CCRYP_005153-RB|size891351-exonerate_est2genome-gene-4.5-mRNA-3:three_prime_utr;Parent=CCRYP_005153-RB|size891351-exonerate_est2genome-gene-4.5-mRNA-3;
scaffold72|size891351	maker	five_prime_UTR	445750	445980	.	-	.	ID=CCRYP_005153-RF|size891351-exonerate_est2genome-gene-4.5-mRNA-4:five_prime_utr;Parent=CCRYP_005153-RF|size891351-exonerate_est2genome-gene-4.5-mRNA-4;
scaffold72|size891351	maker	CDS	445632	445749	.	-	0	ID=CCRYP_005153-RF|size891351-exonerate_est2genome-gene-4.5-mRNA-4:cds;Parent=CCRYP_005153-RF|size891351-exonerate_est2genome-gene-4.5-mRNA-4;
scaffold72|size891351	maker	CDS	444380	445463	.	-	2	ID=CCRYP_005153-RF|size891351-exonerate_est2genome-gene-4.5-mRNA-4:cds;Parent=CCRYP_005153-RF|size891351-exonerate_est2genome-gene-4.5-mRNA-4;
scaffold72|size891351	maker	CDS	444244	444291	.	-	1	ID=CCRYP_005153-RF|size891351-exonerate_est2genome-gene-4.5-mRNA-4:cds;Parent=CCRYP_005153-RF|size891351-exonerate_est2genome-gene-4.5-mRNA-4;
scaffold72|size891351	maker	CDS	443967	444154	.	-	1	ID=CCRYP_005153-RF|size891351-exonerate_est2genome-gene-4.5-mRNA-4:cds;Parent=CCRYP_005153-RF|size891351-exonerate_est2genome-gene-4.5-mRNA-4;
scaffold72|size891351	maker	CDS	443412	443870	.	-	2	ID=CCRYP_005153-RF|size891351-exonerate_est2genome-gene-4.5-mRNA-4:cds;Parent=CCRYP_005153-RF|size891351-exonerate_est2genome-gene-4.5-mRNA-4;
scaffold72|size891351	maker	CDS	443206	443303	.	-	2	ID=CCRYP_005153-RF|size891351-exonerate_est2genome-gene-4.5-mRNA-4:cds;Parent=CCRYP_005153-RF|size891351-exonerate_est2genome-gene-4.5-mRNA-4;
scaffold72|size891351	maker	CDS	443011	443137	.	-	0	ID=CCRYP_005153-RF|size891351-exonerate_est2genome-gene-4.5-mRNA-4:cds;Parent=CCRYP_005153-RF|size891351-exonerate_est2genome-gene-4.5-mRNA-4;
scaffold72|size891351	maker	CDS	442808	442932	.	-	2	ID=CCRYP_005153-RF|size891351-exonerate_est2genome-gene-4.5-mRNA-4:cds;Parent=CCRYP_005153-RF|size891351-exonerate_est2genome-gene-4.5-mRNA-4;
scaffold72|size891351	maker	CDS	442588	442716	.	-	0	ID=CCRYP_005153-RF|size891351-exonerate_est2genome-gene-4.5-mRNA-4:cds;Parent=CCRYP_005153-RF|size891351-exonerate_est2genome-gene-4.5-mRNA-4;
scaffold72|size891351	maker	three_prime_UTR	442496	442587	.	-	.	ID=CCRYP_005153-RF|size891351-exonerate_est2genome-gene-4.5-mRNA-4:three_prime_utr;Parent=CCRYP_005153-RF|size891351-exonerate_est2genome-gene-4.5-mRNA-4;
scaffold72|size891351	maker	three_prime_UTR	441562	442416	.	-	.	ID=CCRYP_005153-RF|size891351-exonerate_est2genome-gene-4.5-mRNA-4:three_prime_utr;Parent=CCRYP_005153-RF|size891351-exonerate_est2genome-gene-4.5-mRNA-4;
scaffold72|size891351	maker	five_prime_UTR	445750	445980	.	-	.	ID=CCRYP_005153-RE|size891351-exonerate_est2genome-gene-4.5-mRNA-5:five_prime_utr;Parent=CCRYP_005153-RE|size891351-exonerate_est2genome-gene-4.5-mRNA-5;
scaffold72|size891351	maker	CDS	445632	445749	.	-	0	ID=CCRYP_005153-RE|size891351-exonerate_est2genome-gene-4.5-mRNA-5:cds;Parent=CCRYP_005153-RE|size891351-exonerate_est2genome-gene-4.5-mRNA-5;
scaffold72|size891351	maker	CDS	444380	445463	.	-	2	ID=CCRYP_005153-RE|size891351-exonerate_est2genome-gene-4.5-mRNA-5:cds;Parent=CCRYP_005153-RE|size891351-exonerate_est2genome-gene-4.5-mRNA-5;
scaffold72|size891351	maker	CDS	444244	444291	.	-	1	ID=CCRYP_005153-RE|size891351-exonerate_est2genome-gene-4.5-mRNA-5:cds;Parent=CCRYP_005153-RE|size891351-exonerate_est2genome-gene-4.5-mRNA-5;
scaffold72|size891351	maker	CDS	443967	444154	.	-	1	ID=CCRYP_005153-RE|size891351-exonerate_est2genome-gene-4.5-mRNA-5:cds;Parent=CCRYP_005153-RE|size891351-exonerate_est2genome-gene-4.5-mRNA-5;
scaffold72|size891351	maker	CDS	443392	443870	.	-	2	ID=CCRYP_005153-RE|size891351-exonerate_est2genome-gene-4.5-mRNA-5:cds;Parent=CCRYP_005153-RE|size891351-exonerate_est2genome-gene-4.5-mRNA-5;
scaffold72|size891351	maker	three_prime_UTR	443011	443391	.	-	.	ID=CCRYP_005153-RE|size891351-exonerate_est2genome-gene-4.5-mRNA-5:three_prime_utr;Parent=CCRYP_005153-RE|size891351-exonerate_est2genome-gene-4.5-mRNA-5;
scaffold72|size891351	maker	three_prime_UTR	442496	442932	.	-	.	ID=CCRYP_005153-RE|size891351-exonerate_est2genome-gene-4.5-mRNA-5:three_prime_utr;Parent=CCRYP_005153-RE|size891351-exonerate_est2genome-gene-4.5-mRNA-5;
scaffold72|size891351	maker	three_prime_UTR	441562	442416	.	-	.	ID=CCRYP_005153-RE|size891351-exonerate_est2genome-gene-4.5-mRNA-5:three_prime_utr;Parent=CCRYP_005153-RE|size891351-exonerate_est2genome-gene-4.5-mRNA-5;
scaffold72|size891351	maker	five_prime_UTR	440387	440409	.	-	.	ID=CCRYP_005153-RA|size891351-exonerate_est2genome-gene-4.5-mRNA-6:five_prime_utr;Parent=CCRYP_005153-RA|size891351-exonerate_est2genome-gene-4.5-mRNA-6;
scaffold72|size891351	maker	CDS	440369	440386	.	-	0	ID=CCRYP_005153-RA|size891351-exonerate_est2genome-gene-4.5-mRNA-6:cds;Parent=CCRYP_005153-RA|size891351-exonerate_est2genome-gene-4.5-mRNA-6;
scaffold72|size891351	maker	CDS	440093	440236	.	-	0	ID=CCRYP_005153-RA|size891351-exonerate_est2genome-gene-4.5-mRNA-6:cds;Parent=CCRYP_005153-RA|size891351-exonerate_est2genome-gene-4.5-mRNA-6;
scaffold72|size891351	maker	three_prime_UTR	440076	440092	.	-	.	ID=CCRYP_005153-RA|size891351-exonerate_est2genome-gene-4.5-mRNA-6:three_prime_utr;Parent=CCRYP_005153-RA|size891351-exonerate_est2genome-gene-4.5-mRNA-6;
scaffold72|size891351	maker	gene	446134	451198	.	-	.	ID=CCRYP_005155|size891351-exonerate_est2genome-gene-4.7;Name=CCRYP_005155|size891351-exonerate_est2genome-gene-4.7;Alias=maker-scaffold72|size891351-exonerate_est2genome-gene-4.7;
scaffold72|size891351	maker	mRNA	446134	451198	.	-	.	ID=CCRYP_005155|size891351-exonerate_est2genome-gene-4.7-mRNA-1;Parent=CCRYP_005155|size891351-exonerate_est2genome-gene-4.7;Name=CCRYP_005155|size891351-exonerate_est2genome-gene-4.7-mRNA-1;Alias=maker-scaffold72|size891351-exonerate_est2genome-gene-4.7-mRNA-1;_AED=0.39;_QI=199|1|1|1|0.75|0.66|9|1434|903;_eAED=0.39;score=21564;
scaffold72|size891351	maker	mRNA	447386	451198	.	-	.	ID=CCRYP_005155|size891351-exonerate_est2genome-gene-4.7-mRNA-2;Parent=CCRYP_005155|size891351-exonerate_est2genome-gene-4.7;Name=CCRYP_005155|size891351-exonerate_est2genome-gene-4.7-mRNA-2;Alias=maker-scaffold72|size891351-exonerate_est2genome-gene-4.7-mRNA-2;_AED=0.41;_QI=199|1|1|1|1|1|7|463|876;_eAED=0.41;score=3293;
scaffold72|size891351	maker	mRNA	448753	451198	.	-	.	ID=CCRYP_005155|size891351-exonerate_est2genome-gene-4.7-mRNA-3;Parent=CCRYP_005155|size891351-exonerate_est2genome-gene-4.7;Name=CCRYP_005155|size891351-exonerate_est2genome-gene-4.7-mRNA-3;Alias=maker-scaffold72|size891351-exonerate_est2genome-gene-4.7-mRNA-3;_AED=0.44;_QI=199|1|0.75|1|1|1|4|0|659;_eAED=0.44;score=2176;
scaffold72|size891351	maker	mRNA	448752	451198	.	-	.	ID=CCRYP_005155|size891351-exonerate_est2genome-gene-4.7-mRNA-4;Parent=CCRYP_005155|size891351-exonerate_est2genome-gene-4.7;Name=CCRYP_005155|size891351-exonerate_est2genome-gene-4.7-mRNA-4;Alias=maker-scaffold72|size891351-exonerate_est2genome-gene-4.7-mRNA-4;_AED=0.44;_QI=199|1|1|1|1|1|2|836|435;_eAED=0.44;score=2343;
scaffold72|size891351	maker	exon	448752	450625	.	-	.	ID=CCRYP_005155-RC|size891351-exonerate_est2genome-gene-4.7-mRNA-4:exon:1213;Parent=CCRYP_005155-RC|size891351-exonerate_est2genome-gene-4.7-mRNA-4;
scaffold72|size891351	maker	exon	448753	449312	.	-	.	ID=CCRYP_005155-RD|size891351-exonerate_est2genome-gene-4.7-mRNA-3:exon:1212;Parent=CCRYP_005155-RD|size891351-exonerate_est2genome-gene-4.7-mRNA-3;
scaffold72|size891351	maker	exon	447386	448351	.	-	.	ID=CCRYP_005155-RB|size891351-exonerate_est2genome-gene-4.7-mRNA-2:exon:1211;Parent=CCRYP_005155-RB|size891351-exonerate_est2genome-gene-4.7-mRNA-2;
scaffold72|size891351	maker	exon	450730	451198	.	-	.	ID=CCRYP_005155-RA|size891351-exonerate_est2genome-gene-4.7-mRNA-1:exon:1210;Parent=CCRYP_005155-RA|size891351-exonerate_est2genome-gene-4.7-mRNA-1,CCRYP_005155-RA|size891351-exonerate_est2genome-gene-4.7-mRNA-2,CCRYP_005155-RA|size891351-exonerate_est2genome-gene-4.7-mRNA-3,CCRYP_005155-RA|size891351-exonerate_est2genome-gene-4.7-mRNA-4;
scaffold72|size891351	maker	exon	449620	450625	.	-	.	ID=CCRYP_005155-RA|size891351-exonerate_est2genome-gene-4.7-mRNA-1:exon:1209;Parent=CCRYP_005155-RA|size891351-exonerate_est2genome-gene-4.7-mRNA-1,CCRYP_005155-RA|size891351-exonerate_est2genome-gene-4.7-mRNA-2,CCRYP_005155-RA|size891351-exonerate_est2genome-gene-4.7-mRNA-3;
scaffold72|size891351	maker	exon	449402	449542	.	-	.	ID=CCRYP_005155-RA|size891351-exonerate_est2genome-gene-4.7-mRNA-1:exon:1208;Parent=CCRYP_005155-RA|size891351-exonerate_est2genome-gene-4.7-mRNA-1,CCRYP_005155-RA|size891351-exonerate_est2genome-gene-4.7-mRNA-2,CCRYP_005155-RA|size891351-exonerate_est2genome-gene-4.7-mRNA-3;
scaffold72|size891351	maker	exon	449061	449312	.	-	.	ID=CCRYP_005155-RA|size891351-exonerate_est2genome-gene-4.7-mRNA-1:exon:1207;Parent=CCRYP_005155-RA|size891351-exonerate_est2genome-gene-4.7-mRNA-1,CCRYP_005155-RA|size891351-exonerate_est2genome-gene-4.7-mRNA-2;
scaffold72|size891351	maker	exon	448752	448982	.	-	.	ID=CCRYP_005155-RA|size891351-exonerate_est2genome-gene-4.7-mRNA-1:exon:1206;Parent=CCRYP_005155-RA|size891351-exonerate_est2genome-gene-4.7-mRNA-1,CCRYP_005155-RA|size891351-exonerate_est2genome-gene-4.7-mRNA-2;
scaffold72|size891351	maker	exon	448440	448667	.	-	.	ID=CCRYP_005155-RA|size891351-exonerate_est2genome-gene-4.7-mRNA-1:exon:1205;Parent=CCRYP_005155-RA|size891351-exonerate_est2genome-gene-4.7-mRNA-1,CCRYP_005155-RA|size891351-exonerate_est2genome-gene-4.7-mRNA-2;
scaffold72|size891351	maker	exon	447968	448351	.	-	.	ID=CCRYP_005155-RA|size891351-exonerate_est2genome-gene-4.7-mRNA-1:exon:1204;Parent=CCRYP_005155-RA|size891351-exonerate_est2genome-gene-4.7-mRNA-1;
scaffold72|size891351	maker	exon	447200	447873	.	-	.	ID=CCRYP_005155-RA|size891351-exonerate_est2genome-gene-4.7-mRNA-1:exon:1203;Parent=CCRYP_005155-RA|size891351-exonerate_est2genome-gene-4.7-mRNA-1;
scaffold72|size891351	maker	exon	446134	447093	.	-	.	ID=CCRYP_005155-RA|size891351-exonerate_est2genome-gene-4.7-mRNA-1:exon:1202;Parent=CCRYP_005155-RA|size891351-exonerate_est2genome-gene-4.7-mRNA-1;
scaffold72|size891351	maker	five_prime_UTR	451000	451198	.	-	.	ID=CCRYP_005155-RA|size891351-exonerate_est2genome-gene-4.7-mRNA-1:five_prime_utr;Parent=CCRYP_005155-RA|size891351-exonerate_est2genome-gene-4.7-mRNA-1;
scaffold72|size891351	maker	CDS	450730	450999	.	-	0	ID=CCRYP_005155-RA|size891351-exonerate_est2genome-gene-4.7-mRNA-1:cds;Parent=CCRYP_005155-RA|size891351-exonerate_est2genome-gene-4.7-mRNA-1;
scaffold72|size891351	maker	CDS	449620	450625	.	-	0	ID=CCRYP_005155-RA|size891351-exonerate_est2genome-gene-4.7-mRNA-1:cds;Parent=CCRYP_005155-RA|size891351-exonerate_est2genome-gene-4.7-mRNA-1;
scaffold72|size891351	maker	CDS	449402	449542	.	-	2	ID=CCRYP_005155-RA|size891351-exonerate_est2genome-gene-4.7-mRNA-1:cds;Parent=CCRYP_005155-RA|size891351-exonerate_est2genome-gene-4.7-mRNA-1;
scaffold72|size891351	maker	CDS	449061	449312	.	-	2	ID=CCRYP_005155-RA|size891351-exonerate_est2genome-gene-4.7-mRNA-1:cds;Parent=CCRYP_005155-RA|size891351-exonerate_est2genome-gene-4.7-mRNA-1;
scaffold72|size891351	maker	CDS	448752	448982	.	-	2	ID=CCRYP_005155-RA|size891351-exonerate_est2genome-gene-4.7-mRNA-1:cds;Parent=CCRYP_005155-RA|size891351-exonerate_est2genome-gene-4.7-mRNA-1;
scaffold72|size891351	maker	CDS	448440	448667	.	-	2	ID=CCRYP_005155-RA|size891351-exonerate_est2genome-gene-4.7-mRNA-1:cds;Parent=CCRYP_005155-RA|size891351-exonerate_est2genome-gene-4.7-mRNA-1;
scaffold72|size891351	maker	CDS	447968	448351	.	-	2	ID=CCRYP_005155-RA|size891351-exonerate_est2genome-gene-4.7-mRNA-1:cds;Parent=CCRYP_005155-RA|size891351-exonerate_est2genome-gene-4.7-mRNA-1;
scaffold72|size891351	maker	CDS	447674	447873	.	-	2	ID=CCRYP_005155-RA|size891351-exonerate_est2genome-gene-4.7-mRNA-1:cds;Parent=CCRYP_005155-RA|size891351-exonerate_est2genome-gene-4.7-mRNA-1;
scaffold72|size891351	maker	three_prime_UTR	447200	447673	.	-	.	ID=CCRYP_005155-RA|size891351-exonerate_est2genome-gene-4.7-mRNA-1:three_prime_utr;Parent=CCRYP_005155-RA|size891351-exonerate_est2genome-gene-4.7-mRNA-1;
scaffold72|size891351	maker	three_prime_UTR	446134	447093	.	-	.	ID=CCRYP_005155-RA|size891351-exonerate_est2genome-gene-4.7-mRNA-1:three_prime_utr;Parent=CCRYP_005155-RA|size891351-exonerate_est2genome-gene-4.7-mRNA-1;
scaffold72|size891351	maker	five_prime_UTR	451000	451198	.	-	.	ID=CCRYP_005155-RB|size891351-exonerate_est2genome-gene-4.7-mRNA-2:five_prime_utr;Parent=CCRYP_005155-RB|size891351-exonerate_est2genome-gene-4.7-mRNA-2;
scaffold72|size891351	maker	CDS	450730	450999	.	-	0	ID=CCRYP_005155-RB|size891351-exonerate_est2genome-gene-4.7-mRNA-2:cds;Parent=CCRYP_005155-RB|size891351-exonerate_est2genome-gene-4.7-mRNA-2;
scaffold72|size891351	maker	CDS	449620	450625	.	-	0	ID=CCRYP_005155-RB|size891351-exonerate_est2genome-gene-4.7-mRNA-2:cds;Parent=CCRYP_005155-RB|size891351-exonerate_est2genome-gene-4.7-mRNA-2;
scaffold72|size891351	maker	CDS	449402	449542	.	-	2	ID=CCRYP_005155-RB|size891351-exonerate_est2genome-gene-4.7-mRNA-2:cds;Parent=CCRYP_005155-RB|size891351-exonerate_est2genome-gene-4.7-mRNA-2;
scaffold72|size891351	maker	CDS	449061	449312	.	-	2	ID=CCRYP_005155-RB|size891351-exonerate_est2genome-gene-4.7-mRNA-2:cds;Parent=CCRYP_005155-RB|size891351-exonerate_est2genome-gene-4.7-mRNA-2;
scaffold72|size891351	maker	CDS	448752	448982	.	-	2	ID=CCRYP_005155-RB|size891351-exonerate_est2genome-gene-4.7-mRNA-2:cds;Parent=CCRYP_005155-RB|size891351-exonerate_est2genome-gene-4.7-mRNA-2;
scaffold72|size891351	maker	CDS	448440	448667	.	-	2	ID=CCRYP_005155-RB|size891351-exonerate_est2genome-gene-4.7-mRNA-2:cds;Parent=CCRYP_005155-RB|size891351-exonerate_est2genome-gene-4.7-mRNA-2;
scaffold72|size891351	maker	CDS	447849	448351	.	-	2	ID=CCRYP_005155-RB|size891351-exonerate_est2genome-gene-4.7-mRNA-2:cds;Parent=CCRYP_005155-RB|size891351-exonerate_est2genome-gene-4.7-mRNA-2;
scaffold72|size891351	maker	three_prime_UTR	447386	447848	.	-	.	ID=CCRYP_005155-RB|size891351-exonerate_est2genome-gene-4.7-mRNA-2:three_prime_utr;Parent=CCRYP_005155-RB|size891351-exonerate_est2genome-gene-4.7-mRNA-2;
scaffold72|size891351	maker	five_prime_UTR	451000	451198	.	-	.	ID=CCRYP_005155-RD|size891351-exonerate_est2genome-gene-4.7-mRNA-3:five_prime_utr;Parent=CCRYP_005155-RD|size891351-exonerate_est2genome-gene-4.7-mRNA-3;
scaffold72|size891351	maker	CDS	450730	450999	.	-	0	ID=CCRYP_005155-RD|size891351-exonerate_est2genome-gene-4.7-mRNA-3:cds;Parent=CCRYP_005155-RD|size891351-exonerate_est2genome-gene-4.7-mRNA-3;
scaffold72|size891351	maker	CDS	449620	450625	.	-	0	ID=CCRYP_005155-RD|size891351-exonerate_est2genome-gene-4.7-mRNA-3:cds;Parent=CCRYP_005155-RD|size891351-exonerate_est2genome-gene-4.7-mRNA-3;
scaffold72|size891351	maker	CDS	449402	449542	.	-	2	ID=CCRYP_005155-RD|size891351-exonerate_est2genome-gene-4.7-mRNA-3:cds;Parent=CCRYP_005155-RD|size891351-exonerate_est2genome-gene-4.7-mRNA-3;
scaffold72|size891351	maker	CDS	448753	449312	.	-	2	ID=CCRYP_005155-RD|size891351-exonerate_est2genome-gene-4.7-mRNA-3:cds;Parent=CCRYP_005155-RD|size891351-exonerate_est2genome-gene-4.7-mRNA-3;
scaffold72|size891351	maker	five_prime_UTR	451000	451198	.	-	.	ID=CCRYP_005155-RC|size891351-exonerate_est2genome-gene-4.7-mRNA-4:five_prime_utr;Parent=CCRYP_005155-RC|size891351-exonerate_est2genome-gene-4.7-mRNA-4;
scaffold72|size891351	maker	CDS	450730	450999	.	-	0	ID=CCRYP_005155-RC|size891351-exonerate_est2genome-gene-4.7-mRNA-4:cds;Parent=CCRYP_005155-RC|size891351-exonerate_est2genome-gene-4.7-mRNA-4;
scaffold72|size891351	maker	CDS	449588	450625	.	-	0	ID=CCRYP_005155-RC|size891351-exonerate_est2genome-gene-4.7-mRNA-4:cds;Parent=CCRYP_005155-RC|size891351-exonerate_est2genome-gene-4.7-mRNA-4;
scaffold72|size891351	maker	three_prime_UTR	448752	449587	.	-	.	ID=CCRYP_005155-RC|size891351-exonerate_est2genome-gene-4.7-mRNA-4:three_prime_utr;Parent=CCRYP_005155-RC|size891351-exonerate_est2genome-gene-4.7-mRNA-4;
scaffold72|size891351	maker	gene	414630	415009	.	+	.	ID=CCRYP_005150|size891351-snap-gene-4.2;Name=CCRYP_005150|size891351-snap-gene-4.2;Alias=maker-scaffold72|size891351-snap-gene-4.2;
scaffold72|size891351	maker	mRNA	414630	415009	.	+	.	ID=CCRYP_005150|size891351-snap-gene-4.2-mRNA-1;Parent=CCRYP_005150|size891351-snap-gene-4.2;Name=CCRYP_005150|size891351-snap-gene-4.2-mRNA-1;Alias=maker-scaffold72|size891351-snap-gene-4.2-mRNA-1;_AED=0.40;_QI=0|0|0|1|0|0|2|0|123;_eAED=0.61;
scaffold72|size891351	maker	exon	414630	414911	.	+	.	ID=CCRYP_005150-RA|size891351-snap-gene-4.2-mRNA-1:exon:1214;Parent=CCRYP_005150-RA|size891351-snap-gene-4.2-mRNA-1;
scaffold72|size891351	maker	exon	414920	415009	.	+	.	ID=CCRYP_005150-RA|size891351-snap-gene-4.2-mRNA-1:exon:1215;Parent=CCRYP_005150-RA|size891351-snap-gene-4.2-mRNA-1;
scaffold72|size891351	maker	CDS	414630	414911	.	+	0	ID=CCRYP_005150-RA|size891351-snap-gene-4.2-mRNA-1:cds;Parent=CCRYP_005150-RA|size891351-snap-gene-4.2-mRNA-1;
scaffold72|size891351	maker	CDS	414920	415009	.	+	0	ID=CCRYP_005150-RA|size891351-snap-gene-4.2-mRNA-1:cds;Parent=CCRYP_005150-RA|size891351-snap-gene-4.2-mRNA-1;
scaffold72|size891351	augustus_masked	match	392205	407597	0.36	+	.	ID=scaffold72|size891351:hit:13869:4.5.0.4;Name=augustus_masked-scaffold72|size891351-abinit-gene-4.12-mRNA-1
scaffold72|size891351	augustus_masked	match_part	392205	394032	0.36	+	.	ID=scaffold72|size891351:hsp:26670:4.5.0.4;Parent=scaffold72|size891351:hit:13869:4.5.0.4;Target=augustus_masked-scaffold72|size891351-abinit-gene-4.12-mRNA-1 1 1828 +;Gap=M1828
scaffold72|size891351	augustus_masked	match_part	394112	394408	0.36	+	.	ID=scaffold72|size891351:hsp:26671:4.5.0.4;Parent=scaffold72|size891351:hit:13869:4.5.0.4;Target=augustus_masked-scaffold72|size891351-abinit-gene-4.12-mRNA-1 1829 2125 +;Gap=M297
scaffold72|size891351	augustus_masked	match_part	394494	394705	0.36	+	.	ID=scaffold72|size891351:hsp:26672:4.5.0.4;Parent=scaffold72|size891351:hit:13869:4.5.0.4;Target=augustus_masked-scaffold72|size891351-abinit-gene-4.12-mRNA-1 2126 2337 +;Gap=M212
scaffold72|size891351	augustus_masked	match_part	407109	407597	0.36	+	.	ID=scaffold72|size891351:hsp:26673:4.5.0.4;Parent=scaffold72|size891351:hit:13869:4.5.0.4;Target=augustus_masked-scaffold72|size891351-abinit-gene-4.12-mRNA-1 2338 2826 +;Gap=M489
scaffold72|size891351	augustus_masked	match	415801	423194	0.25	+	.	ID=scaffold72|size891351:hit:13870:4.5.0.4;Name=augustus_masked-scaffold72|size891351-abinit-gene-4.13-mRNA-1
scaffold72|size891351	augustus_masked	match_part	415801	415901	0.25	+	.	ID=scaffold72|size891351:hsp:26674:4.5.0.4;Parent=scaffold72|size891351:hit:13870:4.5.0.4;Target=augustus_masked-scaffold72|size891351-abinit-gene-4.13-mRNA-1 1 101 +;Gap=M101
scaffold72|size891351	augustus_masked	match_part	421793	423194	0.25	+	.	ID=scaffold72|size891351:hsp:26675:4.5.0.4;Parent=scaffold72|size891351:hit:13870:4.5.0.4;Target=augustus_masked-scaffold72|size891351-abinit-gene-4.13-mRNA-1 102 1503 +;Gap=M1402
scaffold72|size891351	augustus_masked	match	440295	441569	0.99	+	.	ID=scaffold72|size891351:hit:13871:4.5.0.4;Name=augustus_masked-scaffold72|size891351-abinit-gene-4.14-mRNA-1
scaffold72|size891351	augustus_masked	match_part	440295	441569	0.99	+	.	ID=scaffold72|size891351:hsp:26676:4.5.0.4;Parent=scaffold72|size891351:hit:13871:4.5.0.4;Target=augustus_masked-scaffold72|size891351-abinit-gene-4.14-mRNA-1 1 1275 +;Gap=M1275
scaffold72|size891351	augustus_masked	match	446395	447439	0.81	+	.	ID=scaffold72|size891351:hit:13872:4.5.0.4;Name=augustus_masked-scaffold72|size891351-abinit-gene-4.15-mRNA-1
scaffold72|size891351	augustus_masked	match_part	446395	447093	0.81	+	.	ID=scaffold72|size891351:hsp:26677:4.5.0.4;Parent=scaffold72|size891351:hit:13872:4.5.0.4;Target=augustus_masked-scaffold72|size891351-abinit-gene-4.15-mRNA-1 1 699 +;Gap=M699
scaffold72|size891351	augustus_masked	match_part	447200	447439	0.81	+	.	ID=scaffold72|size891351:hsp:26678:4.5.0.4;Parent=scaffold72|size891351:hit:13872:4.5.0.4;Target=augustus_masked-scaffold72|size891351-abinit-gene-4.15-mRNA-1 700 939 +;Gap=M240
scaffold72|size891351	augustus_masked	match	455658	456355	0.98	+	.	ID=scaffold72|size891351:hit:13873:4.5.0.4;Name=augustus_masked-scaffold72|size891351-abinit-gene-4.16-mRNA-1
scaffold72|size891351	augustus_masked	match_part	455658	455915	0.98	+	.	ID=scaffold72|size891351:hsp:26679:4.5.0.4;Parent=scaffold72|size891351:hit:13873:4.5.0.4;Target=augustus_masked-scaffold72|size891351-abinit-gene-4.16-mRNA-1 1 258 +;Gap=M258
scaffold72|size891351	augustus_masked	match_part	456058	456090	0.98	+	.	ID=scaffold72|size891351:hsp:26680:4.5.0.4;Parent=scaffold72|size891351:hit:13873:4.5.0.4;Target=augustus_masked-scaffold72|size891351-abinit-gene-4.16-mRNA-1 259 291 +;Gap=M33
scaffold72|size891351	augustus_masked	match_part	456179	456355	0.98	+	.	ID=scaffold72|size891351:hsp:26681:4.5.0.4;Parent=scaffold72|size891351:hit:13873:4.5.0.4;Target=augustus_masked-scaffold72|size891351-abinit-gene-4.16-mRNA-1 292 468 +;Gap=M177
scaffold72|size891351	augustus_masked	match	409553	410281	1	-	.	ID=scaffold72|size891351:hit:13874:4.5.0.4;Name=augustus_masked-scaffold72|size891351-abinit-gene-4.17-mRNA-1
scaffold72|size891351	augustus_masked	match_part	409553	410281	1	-	.	ID=scaffold72|size891351:hsp:26682:4.5.0.4;Parent=scaffold72|size891351:hit:13874:4.5.0.4;Target=augustus_masked-scaffold72|size891351-abinit-gene-4.17-mRNA-1 1 729 +;Gap=M729
scaffold72|size891351	augustus_masked	match	432057	439795	0.74	-	.	ID=scaffold72|size891351:hit:13875:4.5.0.4;Name=augustus_masked-scaffold72|size891351-abinit-gene-4.18-mRNA-1
scaffold72|size891351	augustus_masked	match_part	438080	439795	0.74	-	.	ID=scaffold72|size891351:hsp:26683:4.5.0.4;Parent=scaffold72|size891351:hit:13875:4.5.0.4;Target=augustus_masked-scaffold72|size891351-abinit-gene-4.18-mRNA-1 5707 7422 +;Gap=M1716
scaffold72|size891351	augustus_masked	match_part	436841	437995	0.74	-	.	ID=scaffold72|size891351:hsp:26684:4.5.0.4;Parent=scaffold72|size891351:hit:13875:4.5.0.4;Target=augustus_masked-scaffold72|size891351-abinit-gene-4.18-mRNA-1 4552 5706 +;Gap=M1155
scaffold72|size891351	augustus_masked	match_part	433776	436754	0.74	-	.	ID=scaffold72|size891351:hsp:26685:4.5.0.4;Parent=scaffold72|size891351:hit:13875:4.5.0.4;Target=augustus_masked-scaffold72|size891351-abinit-gene-4.18-mRNA-1 1573 4551 +;Gap=M2979
scaffold72|size891351	augustus_masked	match_part	432787	433701	0.74	-	.	ID=scaffold72|size891351:hsp:26686:4.5.0.4;Parent=scaffold72|size891351:hit:13875:4.5.0.4;Target=augustus_masked-scaffold72|size891351-abinit-gene-4.18-mRNA-1 658 1572 +;Gap=M915
scaffold72|size891351	augustus_masked	match_part	432057	432713	0.74	-	.	ID=scaffold72|size891351:hsp:26687:4.5.0.4;Parent=scaffold72|size891351:hit:13875:4.5.0.4;Target=augustus_masked-scaffold72|size891351-abinit-gene-4.18-mRNA-1 1 657 +;Gap=M657
scaffold72|size891351	augustus_masked	match	441632	445749	0.9	-	.	ID=scaffold72|size891351:hit:13876:4.5.0.4;Name=augustus_masked-scaffold72|size891351-abinit-gene-4.19-mRNA-1
scaffold72|size891351	augustus_masked	match_part	445632	445749	0.9	-	.	ID=scaffold72|size891351:hsp:26688:4.5.0.4;Parent=scaffold72|size891351:hit:13876:4.5.0.4;Target=augustus_masked-scaffold72|size891351-abinit-gene-4.19-mRNA-1 2898 3015 +;Gap=M118
scaffold72|size891351	augustus_masked	match_part	444380	445463	0.9	-	.	ID=scaffold72|size891351:hsp:26689:4.5.0.4;Parent=scaffold72|size891351:hit:13876:4.5.0.4;Target=augustus_masked-scaffold72|size891351-abinit-gene-4.19-mRNA-1 1814 2897 +;Gap=M1084
scaffold72|size891351	augustus_masked	match_part	444244	444291	0.9	-	.	ID=scaffold72|size891351:hsp:26690:4.5.0.4;Parent=scaffold72|size891351:hit:13876:4.5.0.4;Target=augustus_masked-scaffold72|size891351-abinit-gene-4.19-mRNA-1 1766 1813 +;Gap=M48
scaffold72|size891351	augustus_masked	match_part	443967	444154	0.9	-	.	ID=scaffold72|size891351:hsp:26691:4.5.0.4;Parent=scaffold72|size891351:hit:13876:4.5.0.4;Target=augustus_masked-scaffold72|size891351-abinit-gene-4.19-mRNA-1 1578 1765 +;Gap=M188
scaffold72|size891351	augustus_masked	match_part	443412	443870	0.9	-	.	ID=scaffold72|size891351:hsp:26692:4.5.0.4;Parent=scaffold72|size891351:hit:13876:4.5.0.4;Target=augustus_masked-scaffold72|size891351-abinit-gene-4.19-mRNA-1 1119 1577 +;Gap=M459
scaffold72|size891351	augustus_masked	match_part	443206	443303	0.9	-	.	ID=scaffold72|size891351:hsp:26693:4.5.0.4;Parent=scaffold72|size891351:hit:13876:4.5.0.4;Target=augustus_masked-scaffold72|size891351-abinit-gene-4.19-mRNA-1 1021 1118 +;Gap=M98
scaffold72|size891351	augustus_masked	match_part	443011	443137	0.9	-	.	ID=scaffold72|size891351:hsp:26694:4.5.0.4;Parent=scaffold72|size891351:hit:13876:4.5.0.4;Target=augustus_masked-scaffold72|size891351-abinit-gene-4.19-mRNA-1 894 1020 +;Gap=M127
scaffold72|size891351	augustus_masked	match_part	442808	442932	0.9	-	.	ID=scaffold72|size891351:hsp:26695:4.5.0.4;Parent=scaffold72|size891351:hit:13876:4.5.0.4;Target=augustus_masked-scaffold72|size891351-abinit-gene-4.19-mRNA-1 769 893 +;Gap=M125
scaffold72|size891351	augustus_masked	match_part	442692	442716	0.9	-	.	ID=scaffold72|size891351:hsp:26696:4.5.0.4;Parent=scaffold72|size891351:hit:13876:4.5.0.4;Target=augustus_masked-scaffold72|size891351-abinit-gene-4.19-mRNA-1 744 768 +;Gap=M25
scaffold72|size891351	augustus_masked	match_part	442496	442608	0.9	-	.	ID=scaffold72|size891351:hsp:26697:4.5.0.4;Parent=scaffold72|size891351:hit:13876:4.5.0.4;Target=augustus_masked-scaffold72|size891351-abinit-gene-4.19-mRNA-1 631 743 +;Gap=M113
scaffold72|size891351	augustus_masked	match_part	442246	442416	0.9	-	.	ID=scaffold72|size891351:hsp:26698:4.5.0.4;Parent=scaffold72|size891351:hit:13876:4.5.0.4;Target=augustus_masked-scaffold72|size891351-abinit-gene-4.19-mRNA-1 460 630 +;Gap=M171
scaffold72|size891351	augustus_masked	match_part	442118	442173	0.9	-	.	ID=scaffold72|size891351:hsp:26699:4.5.0.4;Parent=scaffold72|size891351:hit:13876:4.5.0.4;Target=augustus_masked-scaffold72|size891351-abinit-gene-4.19-mRNA-1 404 459 +;Gap=M56
scaffold72|size891351	augustus_masked	match_part	441632	442034	0.9	-	.	ID=scaffold72|size891351:hsp:26700:4.5.0.4;Parent=scaffold72|size891351:hit:13876:4.5.0.4;Target=augustus_masked-scaffold72|size891351-abinit-gene-4.19-mRNA-1 1 403 +;Gap=M403
scaffold72|size891351	augustus_masked	match	447849	450999	0.71	-	.	ID=scaffold72|size891351:hit:13877:4.5.0.4;Name=augustus_masked-scaffold72|size891351-abinit-gene-4.20-mRNA-1
scaffold72|size891351	augustus_masked	match_part	450730	450999	0.71	-	.	ID=scaffold72|size891351:hsp:26701:4.5.0.4;Parent=scaffold72|size891351:hit:13877:4.5.0.4;Target=augustus_masked-scaffold72|size891351-abinit-gene-4.20-mRNA-1 2362 2631 +;Gap=M270
scaffold72|size891351	augustus_masked	match_part	449620	450625	0.71	-	.	ID=scaffold72|size891351:hsp:26702:4.5.0.4;Parent=scaffold72|size891351:hit:13877:4.5.0.4;Target=augustus_masked-scaffold72|size891351-abinit-gene-4.20-mRNA-1 1356 2361 +;Gap=M1006
scaffold72|size891351	augustus_masked	match_part	449402	449542	0.71	-	.	ID=scaffold72|size891351:hsp:26703:4.5.0.4;Parent=scaffold72|size891351:hit:13877:4.5.0.4;Target=augustus_masked-scaffold72|size891351-abinit-gene-4.20-mRNA-1 1215 1355 +;Gap=M141
scaffold72|size891351	augustus_masked	match_part	449061	449312	0.71	-	.	ID=scaffold72|size891351:hsp:26704:4.5.0.4;Parent=scaffold72|size891351:hit:13877:4.5.0.4;Target=augustus_masked-scaffold72|size891351-abinit-gene-4.20-mRNA-1 963 1214 +;Gap=M252
scaffold72|size891351	augustus_masked	match_part	448752	448982	0.71	-	.	ID=scaffold72|size891351:hsp:26705:4.5.0.4;Parent=scaffold72|size891351:hit:13877:4.5.0.4;Target=augustus_masked-scaffold72|size891351-abinit-gene-4.20-mRNA-1 732 962 +;Gap=M231
scaffold72|size891351	augustus_masked	match_part	448440	448667	0.71	-	.	ID=scaffold72|size891351:hsp:26706:4.5.0.4;Parent=scaffold72|size891351:hit:13877:4.5.0.4;Target=augustus_masked-scaffold72|size891351-abinit-gene-4.20-mRNA-1 504 731 +;Gap=M228
scaffold72|size891351	augustus_masked	match_part	447849	448351	0.71	-	.	ID=scaffold72|size891351:hsp:26707:4.5.0.4;Parent=scaffold72|size891351:hit:13877:4.5.0.4;Target=augustus_masked-scaffold72|size891351-abinit-gene-4.20-mRNA-1 1 503 +;Gap=M503
scaffold72|size891351	augustus_masked	match	457235	459112	1	-	.	ID=scaffold72|size891351:hit:13878:4.5.0.4;Name=augustus_masked-scaffold72|size891351-abinit-gene-4.21-mRNA-1
scaffold72|size891351	augustus_masked	match_part	457235	459112	1	-	.	ID=scaffold72|size891351:hsp:26708:4.5.0.4;Parent=scaffold72|size891351:hit:13878:4.5.0.4;Target=augustus_masked-scaffold72|size891351-abinit-gene-4.21-mRNA-1 1 1878 +;Gap=M1878
scaffold72|size891351	augustus_masked	match	483554	485756	0.98	-	.	ID=scaffold72|size891351:hit:13879:4.5.0.4;Name=augustus_masked-scaffold72|size891351-abinit-gene-4.22-mRNA-1
scaffold72|size891351	augustus_masked	match_part	485379	485756	0.98	-	.	ID=scaffold72|size891351:hsp:26709:4.5.0.4;Parent=scaffold72|size891351:hit:13879:4.5.0.4;Target=augustus_masked-scaffold72|size891351-abinit-gene-4.22-mRNA-1 1705 2082 +;Gap=M378
scaffold72|size891351	augustus_masked	match_part	483554	485257	0.98	-	.	ID=scaffold72|size891351:hsp:26710:4.5.0.4;Parent=scaffold72|size891351:hit:13879:4.5.0.4;Target=augustus_masked-scaffold72|size891351-abinit-gene-4.22-mRNA-1 1 1704 +;Gap=M1704
scaffold72|size891351	model_gff:maker	match	446169	447486	6037	+	.	ID=scaffold72|size891351:hit:13880:4.5.0.4;Name=maker-scaffold72|size891351-exonerate_est2genome-gene-4.1-mRNA-1;score=6037
scaffold72|size891351	model_gff:maker	match_part	446169	447093	.	+	.	ID=scaffold72|size891351:hsp:26711:4.5.0.4;Parent=scaffold72|size891351:hit:13880:4.5.0.4;Target=maker-scaffold72|size891351-exonerate_est2genome-gene-4.1-mRNA-1 1 925 +;Gap=M925
scaffold72|size891351	model_gff:maker	match_part	447200	447486	.	+	.	ID=scaffold72|size891351:hsp:26712:4.5.0.4;Parent=scaffold72|size891351:hit:13880:4.5.0.4;Target=maker-scaffold72|size891351-exonerate_est2genome-gene-4.1-mRNA-1 926 1212 +;Gap=M287
scaffold72|size891351	model_gff:maker	match	456036	456458	335	+	.	ID=scaffold72|size891351:hit:13881:4.5.0.4;Name=maker-scaffold72|size891351-exonerate_est2genome-gene-4.2-mRNA-1;score=335
scaffold72|size891351	model_gff:maker	match_part	456036	456090	.	+	.	ID=scaffold72|size891351:hsp:26713:4.5.0.4;Parent=scaffold72|size891351:hit:13881:4.5.0.4;Target=maker-scaffold72|size891351-exonerate_est2genome-gene-4.2-mRNA-1 1 55 +;Gap=M55
scaffold72|size891351	model_gff:maker	match_part	456179	456458	.	+	.	ID=scaffold72|size891351:hsp:26714:4.5.0.4;Parent=scaffold72|size891351:hit:13881:4.5.0.4;Target=maker-scaffold72|size891351-exonerate_est2genome-gene-4.2-mRNA-1 56 335 +;Gap=M280
scaffold72|size891351	model_gff:maker	match	440172	445980	23277	-	.	ID=scaffold72|size891351:hit:13882:4.5.0.4;Name=maker-scaffold72|size891351-exonerate_est2genome-gene-4.5-mRNA-1;score=23277
scaffold72|size891351	model_gff:maker	match_part	445632	445980	.	-	.	ID=scaffold72|size891351:hsp:26715:4.5.0.4;Parent=scaffold72|size891351:hit:13882:4.5.0.4;Target=maker-scaffold72|size891351-exonerate_est2genome-gene-4.5-mRNA-1 4358 4706 +;Gap=M349
scaffold72|size891351	model_gff:maker	match_part	444380	445463	.	-	.	ID=scaffold72|size891351:hsp:26716:4.5.0.4;Parent=scaffold72|size891351:hit:13882:4.5.0.4;Target=maker-scaffold72|size891351-exonerate_est2genome-gene-4.5-mRNA-1 3274 4357 +;Gap=M1084
scaffold72|size891351	model_gff:maker	match_part	444244	444291	.	-	.	ID=scaffold72|size891351:hsp:26717:4.5.0.4;Parent=scaffold72|size891351:hit:13882:4.5.0.4;Target=maker-scaffold72|size891351-exonerate_est2genome-gene-4.5-mRNA-1 3226 3273 +;Gap=M48
scaffold72|size891351	model_gff:maker	match_part	443967	444154	.	-	.	ID=scaffold72|size891351:hsp:26718:4.5.0.4;Parent=scaffold72|size891351:hit:13882:4.5.0.4;Target=maker-scaffold72|size891351-exonerate_est2genome-gene-4.5-mRNA-1 3038 3225 +;Gap=M188
scaffold72|size891351	model_gff:maker	match_part	443412	443870	.	-	.	ID=scaffold72|size891351:hsp:26719:4.5.0.4;Parent=scaffold72|size891351:hit:13882:4.5.0.4;Target=maker-scaffold72|size891351-exonerate_est2genome-gene-4.5-mRNA-1 2579 3037 +;Gap=M459
scaffold72|size891351	model_gff:maker	match_part	443206	443303	.	-	.	ID=scaffold72|size891351:hsp:26720:4.5.0.4;Parent=scaffold72|size891351:hit:13882:4.5.0.4;Target=maker-scaffold72|size891351-exonerate_est2genome-gene-4.5-mRNA-1 2481 2578 +;Gap=M98
scaffold72|size891351	model_gff:maker	match_part	443011	443137	.	-	.	ID=scaffold72|size891351:hsp:26721:4.5.0.4;Parent=scaffold72|size891351:hit:13882:4.5.0.4;Target=maker-scaffold72|size891351-exonerate_est2genome-gene-4.5-mRNA-1 2354 2480 +;Gap=M127
scaffold72|size891351	model_gff:maker	match_part	442808	442932	.	-	.	ID=scaffold72|size891351:hsp:26722:4.5.0.4;Parent=scaffold72|size891351:hit:13882:4.5.0.4;Target=maker-scaffold72|size891351-exonerate_est2genome-gene-4.5-mRNA-1 2229 2353 +;Gap=M125
scaffold72|size891351	model_gff:maker	match_part	442692	442716	.	-	.	ID=scaffold72|size891351:hsp:26723:4.5.0.4;Parent=scaffold72|size891351:hit:13882:4.5.0.4;Target=maker-scaffold72|size891351-exonerate_est2genome-gene-4.5-mRNA-1 2204 2228 +;Gap=M25
scaffold72|size891351	model_gff:maker	match_part	442496	442608	.	-	.	ID=scaffold72|size891351:hsp:26724:4.5.0.4;Parent=scaffold72|size891351:hit:13882:4.5.0.4;Target=maker-scaffold72|size891351-exonerate_est2genome-gene-4.5-mRNA-1 2091 2203 +;Gap=M113
scaffold72|size891351	model_gff:maker	match_part	442246	442416	.	-	.	ID=scaffold72|size891351:hsp:26725:4.5.0.4;Parent=scaffold72|size891351:hit:13882:4.5.0.4;Target=maker-scaffold72|size891351-exonerate_est2genome-gene-4.5-mRNA-1 1920 2090 +;Gap=M171
scaffold72|size891351	model_gff:maker	match_part	442118	442173	.	-	.	ID=scaffold72|size891351:hsp:26726:4.5.0.4;Parent=scaffold72|size891351:hit:13882:4.5.0.4;Target=maker-scaffold72|size891351-exonerate_est2genome-gene-4.5-mRNA-1 1864 1919 +;Gap=M56
scaffold72|size891351	model_gff:maker	match_part	440172	442034	.	-	.	ID=scaffold72|size891351:hsp:26727:4.5.0.4;Parent=scaffold72|size891351:hit:13882:4.5.0.4;Target=maker-scaffold72|size891351-exonerate_est2genome-gene-4.5-mRNA-1 1 1863 +;Gap=M1863
scaffold72|size891351	model_gff:maker	match	440172	445980	23711	-	.	ID=scaffold72|size891351:hit:13883:4.5.0.4;Name=maker-scaffold72|size891351-exonerate_est2genome-gene-4.5-mRNA-2;score=23711
scaffold72|size891351	model_gff:maker	match_part	445632	445980	.	-	.	ID=scaffold72|size891351:hsp:26728:4.5.0.4;Parent=scaffold72|size891351:hit:13883:4.5.0.4;Target=maker-scaffold72|size891351-exonerate_est2genome-gene-4.5-mRNA-2 4441 4789 +;Gap=M349
scaffold72|size891351	model_gff:maker	match_part	444380	445463	.	-	.	ID=scaffold72|size891351:hsp:26729:4.5.0.4;Parent=scaffold72|size891351:hit:13883:4.5.0.4;Target=maker-scaffold72|size891351-exonerate_est2genome-gene-4.5-mRNA-2 3357 4440 +;Gap=M1084
scaffold72|size891351	model_gff:maker	match_part	444244	444291	.	-	.	ID=scaffold72|size891351:hsp:26730:4.5.0.4;Parent=scaffold72|size891351:hit:13883:4.5.0.4;Target=maker-scaffold72|size891351-exonerate_est2genome-gene-4.5-mRNA-2 3309 3356 +;Gap=M48
scaffold72|size891351	model_gff:maker	match_part	443967	444154	.	-	.	ID=scaffold72|size891351:hsp:26731:4.5.0.4;Parent=scaffold72|size891351:hit:13883:4.5.0.4;Target=maker-scaffold72|size891351-exonerate_est2genome-gene-4.5-mRNA-2 3121 3308 +;Gap=M188
scaffold72|size891351	model_gff:maker	match_part	443412	443870	.	-	.	ID=scaffold72|size891351:hsp:26732:4.5.0.4;Parent=scaffold72|size891351:hit:13883:4.5.0.4;Target=maker-scaffold72|size891351-exonerate_est2genome-gene-4.5-mRNA-2 2662 3120 +;Gap=M459
scaffold72|size891351	model_gff:maker	match_part	443206	443303	.	-	.	ID=scaffold72|size891351:hsp:26733:4.5.0.4;Parent=scaffold72|size891351:hit:13883:4.5.0.4;Target=maker-scaffold72|size891351-exonerate_est2genome-gene-4.5-mRNA-2 2564 2661 +;Gap=M98
scaffold72|size891351	model_gff:maker	match_part	443011	443137	.	-	.	ID=scaffold72|size891351:hsp:26734:4.5.0.4;Parent=scaffold72|size891351:hit:13883:4.5.0.4;Target=maker-scaffold72|size891351-exonerate_est2genome-gene-4.5-mRNA-2 2437 2563 +;Gap=M127
scaffold72|size891351	model_gff:maker	match_part	442808	442932	.	-	.	ID=scaffold72|size891351:hsp:26735:4.5.0.4;Parent=scaffold72|size891351:hit:13883:4.5.0.4;Target=maker-scaffold72|size891351-exonerate_est2genome-gene-4.5-mRNA-2 2312 2436 +;Gap=M125
scaffold72|size891351	model_gff:maker	match_part	442496	442716	.	-	.	ID=scaffold72|size891351:hsp:26736:4.5.0.4;Parent=scaffold72|size891351:hit:13883:4.5.0.4;Target=maker-scaffold72|size891351-exonerate_est2genome-gene-4.5-mRNA-2 1 221 +;Gap=M221
scaffold72|size891351	model_gff:maker	match_part	442246	442416	.	-	.	ID=scaffold72|size891351:hsp:26737:4.5.0.4;Parent=scaffold72|size891351:hit:13883:4.5.0.4;Target=maker-scaffold72|size891351-exonerate_est2genome-gene-4.5-mRNA-2 2141 2311 +;Gap=M171
scaffold72|size891351	model_gff:maker	match_part	442118	442173	.	-	.	ID=scaffold72|size891351:hsp:26738:4.5.0.4;Parent=scaffold72|size891351:hit:13883:4.5.0.4;Target=maker-scaffold72|size891351-exonerate_est2genome-gene-4.5-mRNA-2 2085 2140 +;Gap=M56
scaffold72|size891351	model_gff:maker	match_part	440172	442034	.	-	.	ID=scaffold72|size891351:hsp:26739:4.5.0.4;Parent=scaffold72|size891351:hit:13883:4.5.0.4;Target=maker-scaffold72|size891351-exonerate_est2genome-gene-4.5-mRNA-2 222 2084 +;Gap=M1863
scaffold72|size891351	model_gff:maker	match	440172	445980	4880	-	.	ID=scaffold72|size891351:hit:13884:4.5.0.4;Name=maker-scaffold72|size891351-exonerate_est2genome-gene-4.5-mRNA-3;score=4880
scaffold72|size891351	model_gff:maker	match_part	445632	445980	.	-	.	ID=scaffold72|size891351:hsp:26740:4.5.0.4;Parent=scaffold72|size891351:hit:13884:4.5.0.4;Target=maker-scaffold72|size891351-exonerate_est2genome-gene-4.5-mRNA-3 4532 4880 +;Gap=M349
scaffold72|size891351	model_gff:maker	match_part	444380	445463	.	-	.	ID=scaffold72|size891351:hsp:26741:4.5.0.4;Parent=scaffold72|size891351:hit:13884:4.5.0.4;Target=maker-scaffold72|size891351-exonerate_est2genome-gene-4.5-mRNA-3 3448 4531 +;Gap=M1084
scaffold72|size891351	model_gff:maker	match_part	444244	444291	.	-	.	ID=scaffold72|size891351:hsp:26742:4.5.0.4;Parent=scaffold72|size891351:hit:13884:4.5.0.4;Target=maker-scaffold72|size891351-exonerate_est2genome-gene-4.5-mRNA-3 3400 3447 +;Gap=M48
scaffold72|size891351	model_gff:maker	match_part	443967	444154	.	-	.	ID=scaffold72|size891351:hsp:26743:4.5.0.4;Parent=scaffold72|size891351:hit:13884:4.5.0.4;Target=maker-scaffold72|size891351-exonerate_est2genome-gene-4.5-mRNA-3 3212 3399 +;Gap=M188
scaffold72|size891351	model_gff:maker	match_part	443412	443870	.	-	.	ID=scaffold72|size891351:hsp:26744:4.5.0.4;Parent=scaffold72|size891351:hit:13884:4.5.0.4;Target=maker-scaffold72|size891351-exonerate_est2genome-gene-4.5-mRNA-3 2753 3211 +;Gap=M459
scaffold72|size891351	model_gff:maker	match_part	443206	443303	.	-	.	ID=scaffold72|size891351:hsp:26745:4.5.0.4;Parent=scaffold72|size891351:hit:13884:4.5.0.4;Target=maker-scaffold72|size891351-exonerate_est2genome-gene-4.5-mRNA-3 2655 2752 +;Gap=M98
scaffold72|size891351	model_gff:maker	match_part	443011	443137	.	-	.	ID=scaffold72|size891351:hsp:26746:4.5.0.4;Parent=scaffold72|size891351:hit:13884:4.5.0.4;Target=maker-scaffold72|size891351-exonerate_est2genome-gene-4.5-mRNA-3 2528 2654 +;Gap=M127
scaffold72|size891351	model_gff:maker	match_part	442496	442932	.	-	.	ID=scaffold72|size891351:hsp:26747:4.5.0.4;Parent=scaffold72|size891351:hit:13884:4.5.0.4;Target=maker-scaffold72|size891351-exonerate_est2genome-gene-4.5-mRNA-3 1 437 +;Gap=M437
scaffold72|size891351	model_gff:maker	match_part	442246	442416	.	-	.	ID=scaffold72|size891351:hsp:26748:4.5.0.4;Parent=scaffold72|size891351:hit:13884:4.5.0.4;Target=maker-scaffold72|size891351-exonerate_est2genome-gene-4.5-mRNA-3 2357 2527 +;Gap=M171
scaffold72|size891351	model_gff:maker	match_part	442118	442173	.	-	.	ID=scaffold72|size891351:hsp:26749:4.5.0.4;Parent=scaffold72|size891351:hit:13884:4.5.0.4;Target=maker-scaffold72|size891351-exonerate_est2genome-gene-4.5-mRNA-3 2301 2356 +;Gap=M56
scaffold72|size891351	model_gff:maker	match_part	440172	442034	.	-	.	ID=scaffold72|size891351:hsp:26750:4.5.0.4;Parent=scaffold72|size891351:hit:13884:4.5.0.4;Target=maker-scaffold72|size891351-exonerate_est2genome-gene-4.5-mRNA-3 438 2300 +;Gap=M1863
scaffold72|size891351	model_gff:maker	match	441562	445980	3554	-	.	ID=scaffold72|size891351:hit:13885:4.5.0.4;Name=maker-scaffold72|size891351-exonerate_est2genome-gene-4.5-mRNA-4;score=3554
scaffold72|size891351	model_gff:maker	match_part	445632	445980	.	-	.	ID=scaffold72|size891351:hsp:26751:4.5.0.4;Parent=scaffold72|size891351:hit:13885:4.5.0.4;Target=maker-scaffold72|size891351-exonerate_est2genome-gene-4.5-mRNA-4 3206 3554 +;Gap=M349
scaffold72|size891351	model_gff:maker	match_part	444380	445463	.	-	.	ID=scaffold72|size891351:hsp:26752:4.5.0.4;Parent=scaffold72|size891351:hit:13885:4.5.0.4;Target=maker-scaffold72|size891351-exonerate_est2genome-gene-4.5-mRNA-4 2122 3205 +;Gap=M1084
scaffold72|size891351	model_gff:maker	match_part	444244	444291	.	-	.	ID=scaffold72|size891351:hsp:26753:4.5.0.4;Parent=scaffold72|size891351:hit:13885:4.5.0.4;Target=maker-scaffold72|size891351-exonerate_est2genome-gene-4.5-mRNA-4 2074 2121 +;Gap=M48
scaffold72|size891351	model_gff:maker	match_part	443967	444154	.	-	.	ID=scaffold72|size891351:hsp:26754:4.5.0.4;Parent=scaffold72|size891351:hit:13885:4.5.0.4;Target=maker-scaffold72|size891351-exonerate_est2genome-gene-4.5-mRNA-4 1886 2073 +;Gap=M188
scaffold72|size891351	model_gff:maker	match_part	443412	443870	.	-	.	ID=scaffold72|size891351:hsp:26755:4.5.0.4;Parent=scaffold72|size891351:hit:13885:4.5.0.4;Target=maker-scaffold72|size891351-exonerate_est2genome-gene-4.5-mRNA-4 1427 1885 +;Gap=M459
scaffold72|size891351	model_gff:maker	match_part	443206	443303	.	-	.	ID=scaffold72|size891351:hsp:26756:4.5.0.4;Parent=scaffold72|size891351:hit:13885:4.5.0.4;Target=maker-scaffold72|size891351-exonerate_est2genome-gene-4.5-mRNA-4 1329 1426 +;Gap=M98
scaffold72|size891351	model_gff:maker	match_part	443011	443137	.	-	.	ID=scaffold72|size891351:hsp:26757:4.5.0.4;Parent=scaffold72|size891351:hit:13885:4.5.0.4;Target=maker-scaffold72|size891351-exonerate_est2genome-gene-4.5-mRNA-4 1202 1328 +;Gap=M127
scaffold72|size891351	model_gff:maker	match_part	442808	442932	.	-	.	ID=scaffold72|size891351:hsp:26758:4.5.0.4;Parent=scaffold72|size891351:hit:13885:4.5.0.4;Target=maker-scaffold72|size891351-exonerate_est2genome-gene-4.5-mRNA-4 1077 1201 +;Gap=M125
scaffold72|size891351	model_gff:maker	match_part	442496	442716	.	-	.	ID=scaffold72|size891351:hsp:26759:4.5.0.4;Parent=scaffold72|size891351:hit:13885:4.5.0.4;Target=maker-scaffold72|size891351-exonerate_est2genome-gene-4.5-mRNA-4 856 1076 +;Gap=M221
scaffold72|size891351	model_gff:maker	match_part	441562	442416	.	-	.	ID=scaffold72|size891351:hsp:26760:4.5.0.4;Parent=scaffold72|size891351:hit:13885:4.5.0.4;Target=maker-scaffold72|size891351-exonerate_est2genome-gene-4.5-mRNA-4 1 855 +;Gap=M855
scaffold72|size891351	model_gff:maker	match	441562	445980	3821	-	.	ID=scaffold72|size891351:hit:13886:4.5.0.4;Name=maker-scaffold72|size891351-exonerate_est2genome-gene-4.5-mRNA-5;score=3821
scaffold72|size891351	model_gff:maker	match_part	445632	445980	.	-	.	ID=scaffold72|size891351:hsp:26761:4.5.0.4;Parent=scaffold72|size891351:hit:13886:4.5.0.4;Target=maker-scaffold72|size891351-exonerate_est2genome-gene-4.5-mRNA-5 3473 3821 +;Gap=M349
scaffold72|size891351	model_gff:maker	match_part	444380	445463	.	-	.	ID=scaffold72|size891351:hsp:26762:4.5.0.4;Parent=scaffold72|size891351:hit:13886:4.5.0.4;Target=maker-scaffold72|size891351-exonerate_est2genome-gene-4.5-mRNA-5 2389 3472 +;Gap=M1084
scaffold72|size891351	model_gff:maker	match_part	444244	444291	.	-	.	ID=scaffold72|size891351:hsp:26763:4.5.0.4;Parent=scaffold72|size891351:hit:13886:4.5.0.4;Target=maker-scaffold72|size891351-exonerate_est2genome-gene-4.5-mRNA-5 2341 2388 +;Gap=M48
scaffold72|size891351	model_gff:maker	match_part	443967	444154	.	-	.	ID=scaffold72|size891351:hsp:26764:4.5.0.4;Parent=scaffold72|size891351:hit:13886:4.5.0.4;Target=maker-scaffold72|size891351-exonerate_est2genome-gene-4.5-mRNA-5 2153 2340 +;Gap=M188
scaffold72|size891351	model_gff:maker	match_part	443011	443870	.	-	.	ID=scaffold72|size891351:hsp:26765:4.5.0.4;Parent=scaffold72|size891351:hit:13886:4.5.0.4;Target=maker-scaffold72|size891351-exonerate_est2genome-gene-4.5-mRNA-5 1 860 +;Gap=M860
scaffold72|size891351	model_gff:maker	match_part	442496	442932	.	-	.	ID=scaffold72|size891351:hsp:26766:4.5.0.4;Parent=scaffold72|size891351:hit:13886:4.5.0.4;Target=maker-scaffold72|size891351-exonerate_est2genome-gene-4.5-mRNA-5 1716 2152 +;Gap=M437
scaffold72|size891351	model_gff:maker	match_part	441562	442416	.	-	.	ID=scaffold72|size891351:hsp:26767:4.5.0.4;Parent=scaffold72|size891351:hit:13886:4.5.0.4;Target=maker-scaffold72|size891351-exonerate_est2genome-gene-4.5-mRNA-5 861 1715 +;Gap=M855
scaffold72|size891351	model_gff:maker	match	440076	440409	987	-	.	ID=scaffold72|size891351:hit:13887:4.5.0.4;Name=maker-scaffold72|size891351-exonerate_est2genome-gene-4.5-mRNA-6;score=987
scaffold72|size891351	model_gff:maker	match_part	440369	440409	.	-	.	ID=scaffold72|size891351:hsp:26768:4.5.0.4;Parent=scaffold72|size891351:hit:13887:4.5.0.4;Target=maker-scaffold72|size891351-exonerate_est2genome-gene-4.5-mRNA-6 162 202 +;Gap=M41
scaffold72|size891351	model_gff:maker	match_part	440076	440236	.	-	.	ID=scaffold72|size891351:hsp:26769:4.5.0.4;Parent=scaffold72|size891351:hit:13887:4.5.0.4;Target=maker-scaffold72|size891351-exonerate_est2genome-gene-4.5-mRNA-6 1 161 +;Gap=M161
scaffold72|size891351	model_gff:maker	match	431486	440057	40796	-	.	ID=scaffold72|size891351:hit:13888:4.5.0.4;Name=maker-scaffold72|size891351-exonerate_est2genome-gene-4.6-mRNA-1;score=40796
scaffold72|size891351	model_gff:maker	match_part	438080	440057	.	-	.	ID=scaffold72|size891351:hsp:26770:4.5.0.4;Parent=scaffold72|size891351:hit:13888:4.5.0.4;Target=maker-scaffold72|size891351-exonerate_est2genome-gene-4.6-mRNA-1 6247 8224 +;Gap=M1978
scaffold72|size891351	model_gff:maker	match_part	436841	437995	.	-	.	ID=scaffold72|size891351:hsp:26771:4.5.0.4;Parent=scaffold72|size891351:hit:13888:4.5.0.4;Target=maker-scaffold72|size891351-exonerate_est2genome-gene-4.6-mRNA-1 5092 6246 +;Gap=M1155
scaffold72|size891351	model_gff:maker	match_part	433776	436754	.	-	.	ID=scaffold72|size891351:hsp:26772:4.5.0.4;Parent=scaffold72|size891351:hit:13888:4.5.0.4;Target=maker-scaffold72|size891351-exonerate_est2genome-gene-4.6-mRNA-1 2113 5091 +;Gap=M2979
scaffold72|size891351	model_gff:maker	match_part	432787	433701	.	-	.	ID=scaffold72|size891351:hsp:26773:4.5.0.4;Parent=scaffold72|size891351:hit:13888:4.5.0.4;Target=maker-scaffold72|size891351-exonerate_est2genome-gene-4.6-mRNA-1 1198 2112 +;Gap=M915
scaffold72|size891351	model_gff:maker	match_part	431592	432713	.	-	.	ID=scaffold72|size891351:hsp:26774:4.5.0.4;Parent=scaffold72|size891351:hit:13888:4.5.0.4;Target=maker-scaffold72|size891351-exonerate_est2genome-gene-4.6-mRNA-1 76 1197 +;Gap=M1122
scaffold72|size891351	model_gff:maker	match_part	431486	431560	.	-	.	ID=scaffold72|size891351:hsp:26775:4.5.0.4;Parent=scaffold72|size891351:hit:13888:4.5.0.4;Target=maker-scaffold72|size891351-exonerate_est2genome-gene-4.6-mRNA-1 1 75 +;Gap=M75
scaffold72|size891351	model_gff:maker	match	446134	451198	21564	-	.	ID=scaffold72|size891351:hit:13889:4.5.0.4;Name=maker-scaffold72|size891351-exonerate_est2genome-gene-4.7-mRNA-1;score=21564
scaffold72|size891351	model_gff:maker	match_part	450730	451198	.	-	.	ID=scaffold72|size891351:hsp:26776:4.5.0.4;Parent=scaffold72|size891351:hit:13889:4.5.0.4;Target=maker-scaffold72|size891351-exonerate_est2genome-gene-4.7-mRNA-1 3877 4345 +;Gap=M469
scaffold72|size891351	model_gff:maker	match_part	449620	450625	.	-	.	ID=scaffold72|size891351:hsp:26777:4.5.0.4;Parent=scaffold72|size891351:hit:13889:4.5.0.4;Target=maker-scaffold72|size891351-exonerate_est2genome-gene-4.7-mRNA-1 2871 3876 +;Gap=M1006
scaffold72|size891351	model_gff:maker	match_part	449402	449542	.	-	.	ID=scaffold72|size891351:hsp:26778:4.5.0.4;Parent=scaffold72|size891351:hit:13889:4.5.0.4;Target=maker-scaffold72|size891351-exonerate_est2genome-gene-4.7-mRNA-1 2730 2870 +;Gap=M141
scaffold72|size891351	model_gff:maker	match_part	449061	449312	.	-	.	ID=scaffold72|size891351:hsp:26779:4.5.0.4;Parent=scaffold72|size891351:hit:13889:4.5.0.4;Target=maker-scaffold72|size891351-exonerate_est2genome-gene-4.7-mRNA-1 2478 2729 +;Gap=M252
scaffold72|size891351	model_gff:maker	match_part	448752	448982	.	-	.	ID=scaffold72|size891351:hsp:26780:4.5.0.4;Parent=scaffold72|size891351:hit:13889:4.5.0.4;Target=maker-scaffold72|size891351-exonerate_est2genome-gene-4.7-mRNA-1 2247 2477 +;Gap=M231
scaffold72|size891351	model_gff:maker	match_part	448440	448667	.	-	.	ID=scaffold72|size891351:hsp:26781:4.5.0.4;Parent=scaffold72|size891351:hit:13889:4.5.0.4;Target=maker-scaffold72|size891351-exonerate_est2genome-gene-4.7-mRNA-1 2019 2246 +;Gap=M228
scaffold72|size891351	model_gff:maker	match_part	447968	448351	.	-	.	ID=scaffold72|size891351:hsp:26782:4.5.0.4;Parent=scaffold72|size891351:hit:13889:4.5.0.4;Target=maker-scaffold72|size891351-exonerate_est2genome-gene-4.7-mRNA-1 1635 2018 +;Gap=M384
scaffold72|size891351	model_gff:maker	match_part	447200	447873	.	-	.	ID=scaffold72|size891351:hsp:26783:4.5.0.4;Parent=scaffold72|size891351:hit:13889:4.5.0.4;Target=maker-scaffold72|size891351-exonerate_est2genome-gene-4.7-mRNA-1 961 1634 +;Gap=M674
scaffold72|size891351	model_gff:maker	match_part	446134	447093	.	-	.	ID=scaffold72|size891351:hsp:26784:4.5.0.4;Parent=scaffold72|size891351:hit:13889:4.5.0.4;Target=maker-scaffold72|size891351-exonerate_est2genome-gene-4.7-mRNA-1 1 960 +;Gap=M960
scaffold72|size891351	model_gff:maker	match	447386	451198	3293	-	.	ID=scaffold72|size891351:hit:13890:4.5.0.4;Name=maker-scaffold72|size891351-exonerate_est2genome-gene-4.7-mRNA-2;score=3293
scaffold72|size891351	model_gff:maker	match_part	450730	451198	.	-	.	ID=scaffold72|size891351:hsp:26785:4.5.0.4;Parent=scaffold72|size891351:hit:13890:4.5.0.4;Target=maker-scaffold72|size891351-exonerate_est2genome-gene-4.7-mRNA-2 2825 3293 +;Gap=M469
scaffold72|size891351	model_gff:maker	match_part	449620	450625	.	-	.	ID=scaffold72|size891351:hsp:26786:4.5.0.4;Parent=scaffold72|size891351:hit:13890:4.5.0.4;Target=maker-scaffold72|size891351-exonerate_est2genome-gene-4.7-mRNA-2 1819 2824 +;Gap=M1006
scaffold72|size891351	model_gff:maker	match_part	449402	449542	.	-	.	ID=scaffold72|size891351:hsp:26787:4.5.0.4;Parent=scaffold72|size891351:hit:13890:4.5.0.4;Target=maker-scaffold72|size891351-exonerate_est2genome-gene-4.7-mRNA-2 1678 1818 +;Gap=M141
scaffold72|size891351	model_gff:maker	match_part	449061	449312	.	-	.	ID=scaffold72|size891351:hsp:26788:4.5.0.4;Parent=scaffold72|size891351:hit:13890:4.5.0.4;Target=maker-scaffold72|size891351-exonerate_est2genome-gene-4.7-mRNA-2 1426 1677 +;Gap=M252
scaffold72|size891351	model_gff:maker	match_part	448752	448982	.	-	.	ID=scaffold72|size891351:hsp:26789:4.5.0.4;Parent=scaffold72|size891351:hit:13890:4.5.0.4;Target=maker-scaffold72|size891351-exonerate_est2genome-gene-4.7-mRNA-2 1195 1425 +;Gap=M231
scaffold72|size891351	model_gff:maker	match_part	448440	448667	.	-	.	ID=scaffold72|size891351:hsp:26790:4.5.0.4;Parent=scaffold72|size891351:hit:13890:4.5.0.4;Target=maker-scaffold72|size891351-exonerate_est2genome-gene-4.7-mRNA-2 967 1194 +;Gap=M228
scaffold72|size891351	model_gff:maker	match_part	447386	448351	.	-	.	ID=scaffold72|size891351:hsp:26791:4.5.0.4;Parent=scaffold72|size891351:hit:13890:4.5.0.4;Target=maker-scaffold72|size891351-exonerate_est2genome-gene-4.7-mRNA-2 1 966 +;Gap=M966
scaffold72|size891351	model_gff:maker	match	448753	451198	2176	-	.	ID=scaffold72|size891351:hit:13891:4.5.0.4;Name=maker-scaffold72|size891351-exonerate_est2genome-gene-4.7-mRNA-3;score=2176
scaffold72|size891351	model_gff:maker	match_part	450730	451198	.	-	.	ID=scaffold72|size891351:hsp:26792:4.5.0.4;Parent=scaffold72|size891351:hit:13891:4.5.0.4;Target=maker-scaffold72|size891351-exonerate_est2genome-gene-4.7-mRNA-3 1708 2176 +;Gap=M469
scaffold72|size891351	model_gff:maker	match_part	449620	450625	.	-	.	ID=scaffold72|size891351:hsp:26793:4.5.0.4;Parent=scaffold72|size891351:hit:13891:4.5.0.4;Target=maker-scaffold72|size891351-exonerate_est2genome-gene-4.7-mRNA-3 702 1707 +;Gap=M1006
scaffold72|size891351	model_gff:maker	match_part	449402	449542	.	-	.	ID=scaffold72|size891351:hsp:26794:4.5.0.4;Parent=scaffold72|size891351:hit:13891:4.5.0.4;Target=maker-scaffold72|size891351-exonerate_est2genome-gene-4.7-mRNA-3 561 701 +;Gap=M141
scaffold72|size891351	model_gff:maker	match_part	448753	449312	.	-	.	ID=scaffold72|size891351:hsp:26795:4.5.0.4;Parent=scaffold72|size891351:hit:13891:4.5.0.4;Target=maker-scaffold72|size891351-exonerate_est2genome-gene-4.7-mRNA-3 1 560 +;Gap=M560
scaffold72|size891351	model_gff:maker	match	448752	451198	2343	-	.	ID=scaffold72|size891351:hit:13892:4.5.0.4;Name=maker-scaffold72|size891351-exonerate_est2genome-gene-4.7-mRNA-4;score=2343
scaffold72|size891351	model_gff:maker	match_part	450730	451198	.	-	.	ID=scaffold72|size891351:hsp:26796:4.5.0.4;Parent=scaffold72|size891351:hit:13892:4.5.0.4;Target=maker-scaffold72|size891351-exonerate_est2genome-gene-4.7-mRNA-4 1875 2343 +;Gap=M469
scaffold72|size891351	model_gff:maker	match_part	448752	450625	.	-	.	ID=scaffold72|size891351:hsp:26797:4.5.0.4;Parent=scaffold72|size891351:hit:13892:4.5.0.4;Target=maker-scaffold72|size891351-exonerate_est2genome-gene-4.7-mRNA-4 1 1874 +;Gap=M1874
scaffold72|size891351	model_gff:maker	match	482351	486556	3694	-	.	ID=scaffold72|size891351:hit:13893:4.5.0.4;Name=maker-scaffold72|size891351-exonerate_est2genome-gene-4.8-mRNA-1;score=3694
scaffold72|size891351	model_gff:maker	match_part	486205	486556	.	-	.	ID=scaffold72|size891351:hsp:26798:4.5.0.4;Parent=scaffold72|size891351:hit:13893:4.5.0.4;Target=maker-scaffold72|size891351-exonerate_est2genome-gene-4.8-mRNA-1 3343 3694 +;Gap=M352
scaffold72|size891351	model_gff:maker	match_part	485379	485813	.	-	.	ID=scaffold72|size891351:hsp:26799:4.5.0.4;Parent=scaffold72|size891351:hit:13893:4.5.0.4;Target=maker-scaffold72|size891351-exonerate_est2genome-gene-4.8-mRNA-1 2908 3342 +;Gap=M435
scaffold72|size891351	model_gff:maker	match_part	482351	485257	.	-	.	ID=scaffold72|size891351:hsp:26800:4.5.0.4;Parent=scaffold72|size891351:hit:13893:4.5.0.4;Target=maker-scaffold72|size891351-exonerate_est2genome-gene-4.8-mRNA-1 1 2907 +;Gap=M2907
scaffold72|size891351	model_gff:maker	match	482351	486556	4085	-	.	ID=scaffold72|size891351:hit:13894:4.5.0.4;Name=maker-scaffold72|size891351-exonerate_est2genome-gene-4.8-mRNA-2;score=4085
scaffold72|size891351	model_gff:maker	match_part	485379	486556	.	-	.	ID=scaffold72|size891351:hsp:26801:4.5.0.4;Parent=scaffold72|size891351:hit:13894:4.5.0.4;Target=maker-scaffold72|size891351-exonerate_est2genome-gene-4.8-mRNA-2 1 1178 +;Gap=M1178
scaffold72|size891351	model_gff:maker	match_part	482351	485257	.	-	.	ID=scaffold72|size891351:hsp:26802:4.5.0.4;Parent=scaffold72|size891351:hit:13894:4.5.0.4;Target=maker-scaffold72|size891351-exonerate_est2genome-gene-4.8-mRNA-2 1179 4085 +;Gap=M2907
scaffold72|size891351	model_gff:maker	match	405281	405622	342	+	.	ID=scaffold72|size891351:hit:13895:4.5.0.4;Name=maker-scaffold72|size891351-exonerate_protein2genome-gene-4.10-mRNA-1;score=342
scaffold72|size891351	model_gff:maker	match_part	405281	405622	.	+	.	ID=scaffold72|size891351:hsp:26803:4.5.0.4;Parent=scaffold72|size891351:hit:13895:4.5.0.4;Target=maker-scaffold72|size891351-exonerate_protein2genome-gene-4.10-mRNA-1 1 342 +;Gap=M342
scaffold72|size891351	model_gff:maker	match	405377	405622	246	+	.	ID=scaffold72|size891351:hit:13896:4.5.0.4;Name=maker-scaffold72|size891351-exonerate_protein2genome-gene-4.10-mRNA-2;score=246
scaffold72|size891351	model_gff:maker	match_part	405377	405622	.	+	.	ID=scaffold72|size891351:hsp:26804:4.5.0.4;Parent=scaffold72|size891351:hit:13896:4.5.0.4;Target=maker-scaffold72|size891351-exonerate_protein2genome-gene-4.10-mRNA-2 1 246 +;Gap=M246
scaffold72|size891351	model_gff:maker	match	405582	405728	147	+	.	ID=scaffold72|size891351:hit:13897:4.5.0.4;Name=maker-scaffold72|size891351-exonerate_protein2genome-gene-4.10-mRNA-3;score=147
scaffold72|size891351	model_gff:maker	match_part	405582	405728	.	+	.	ID=scaffold72|size891351:hsp:26805:4.5.0.4;Parent=scaffold72|size891351:hit:13897:4.5.0.4;Target=maker-scaffold72|size891351-exonerate_protein2genome-gene-4.10-mRNA-3 1 147 +;Gap=M147
scaffold72|size891351	model_gff:maker	match	391755	395586	17013	+	.	ID=scaffold72|size891351:hit:13898:4.5.0.4;Name=maker-scaffold72|size891351-exonerate_est2genome-gene-4.0-mRNA-1;score=17013
scaffold72|size891351	model_gff:maker	match_part	391755	394032	.	+	.	ID=scaffold72|size891351:hsp:26806:4.5.0.4;Parent=scaffold72|size891351:hit:13898:4.5.0.4;Target=maker-scaffold72|size891351-exonerate_est2genome-gene-4.0-mRNA-1 1 2278 +;Gap=M2278
scaffold72|size891351	model_gff:maker	match_part	394112	394408	.	+	.	ID=scaffold72|size891351:hsp:26807:4.5.0.4;Parent=scaffold72|size891351:hit:13898:4.5.0.4;Target=maker-scaffold72|size891351-exonerate_est2genome-gene-4.0-mRNA-1 2279 2575 +;Gap=M297
scaffold72|size891351	model_gff:maker	match_part	394494	394705	.	+	.	ID=scaffold72|size891351:hsp:26808:4.5.0.4;Parent=scaffold72|size891351:hit:13898:4.5.0.4;Target=maker-scaffold72|size891351-exonerate_est2genome-gene-4.0-mRNA-1 2576 2787 +;Gap=M212
scaffold72|size891351	model_gff:maker	match_part	394783	394874	.	+	.	ID=scaffold72|size891351:hsp:26809:4.5.0.4;Parent=scaffold72|size891351:hit:13898:4.5.0.4;Target=maker-scaffold72|size891351-exonerate_est2genome-gene-4.0-mRNA-1 2788 2879 +;Gap=M92
scaffold72|size891351	model_gff:maker	match_part	394953	395072	.	+	.	ID=scaffold72|size891351:hsp:26810:4.5.0.4;Parent=scaffold72|size891351:hit:13898:4.5.0.4;Target=maker-scaffold72|size891351-exonerate_est2genome-gene-4.0-mRNA-1 2880 2999 +;Gap=M120
scaffold72|size891351	model_gff:maker	match_part	395164	395586	.	+	.	ID=scaffold72|size891351:hsp:26811:4.5.0.4;Parent=scaffold72|size891351:hit:13898:4.5.0.4;Target=maker-scaffold72|size891351-exonerate_est2genome-gene-4.0-mRNA-1 3000 3422 +;Gap=M423
scaffold72|size891351	model_gff:maker	match	391755	395573	3577	+	.	ID=scaffold72|size891351:hit:13899:4.5.0.4;Name=maker-scaffold72|size891351-exonerate_est2genome-gene-4.0-mRNA-2;score=3577
scaffold72|size891351	model_gff:maker	match_part	391755	394032	.	+	.	ID=scaffold72|size891351:hsp:26812:4.5.0.4;Parent=scaffold72|size891351:hit:13899:4.5.0.4;Target=maker-scaffold72|size891351-exonerate_est2genome-gene-4.0-mRNA-2 1 2278 +;Gap=M2278
scaffold72|size891351	model_gff:maker	match_part	394112	394408	.	+	.	ID=scaffold72|size891351:hsp:26813:4.5.0.4;Parent=scaffold72|size891351:hit:13899:4.5.0.4;Target=maker-scaffold72|size891351-exonerate_est2genome-gene-4.0-mRNA-2 2279 2575 +;Gap=M297
scaffold72|size891351	model_gff:maker	match_part	394494	394874	.	+	.	ID=scaffold72|size891351:hsp:26814:4.5.0.4;Parent=scaffold72|size891351:hit:13899:4.5.0.4;Target=maker-scaffold72|size891351-exonerate_est2genome-gene-4.0-mRNA-2 2576 2956 +;Gap=M381
scaffold72|size891351	model_gff:maker	match_part	394953	395573	.	+	.	ID=scaffold72|size891351:hsp:26815:4.5.0.4;Parent=scaffold72|size891351:hit:13899:4.5.0.4;Target=maker-scaffold72|size891351-exonerate_est2genome-gene-4.0-mRNA-2 2957 3577 +;Gap=M621
scaffold72|size891351	model_gff:maker	match	392723	393730	4281	-	.	ID=scaffold72|size891351:hit:13900:4.5.0.4;Name=maker-scaffold72|size891351-exonerate_est2genome-gene-4.4-mRNA-1;score=4281
scaffold72|size891351	model_gff:maker	match_part	393681	393730	.	-	.	ID=scaffold72|size891351:hsp:26816:4.5.0.4;Parent=scaffold72|size891351:hit:13900:4.5.0.4;Target=maker-scaffold72|size891351-exonerate_est2genome-gene-4.4-mRNA-1 817 866 +;Gap=M50
scaffold72|size891351	model_gff:maker	match_part	392723	393538	.	-	.	ID=scaffold72|size891351:hsp:26817:4.5.0.4;Parent=scaffold72|size891351:hit:13900:4.5.0.4;Target=maker-scaffold72|size891351-exonerate_est2genome-gene-4.4-mRNA-1 1 816 +;Gap=M816
scaffold72|size891351	snap_masked	match	392079	395188	195.443	+	.	ID=scaffold72|size891351:hit:13901:4.5.0.4;Name=snap_masked-scaffold72|size891351-abinit-gene-4.30-mRNA-1
scaffold72|size891351	snap_masked	match_part	392079	394032	126.923	+	.	ID=scaffold72|size891351:hsp:26818:4.5.0.4;Parent=scaffold72|size891351:hit:13901:4.5.0.4;Target=snap_masked-scaffold72|size891351-abinit-gene-4.30-mRNA-1 1 1954 +;Gap=M1954
scaffold72|size891351	snap_masked	match_part	394112	394408	24.535	+	.	ID=scaffold72|size891351:hsp:26819:4.5.0.4;Parent=scaffold72|size891351:hit:13901:4.5.0.4;Target=snap_masked-scaffold72|size891351-abinit-gene-4.30-mRNA-1 1955 2251 +;Gap=M297
scaffold72|size891351	snap_masked	match_part	394494	394705	10.408	+	.	ID=scaffold72|size891351:hsp:26820:4.5.0.4;Parent=scaffold72|size891351:hit:13901:4.5.0.4;Target=snap_masked-scaffold72|size891351-abinit-gene-4.30-mRNA-1 2252 2463 +;Gap=M212
scaffold72|size891351	snap_masked	match_part	394783	394874	12.378	+	.	ID=scaffold72|size891351:hsp:26821:4.5.0.4;Parent=scaffold72|size891351:hit:13901:4.5.0.4;Target=snap_masked-scaffold72|size891351-abinit-gene-4.30-mRNA-1 2464 2555 +;Gap=M92
scaffold72|size891351	snap_masked	match_part	394953	395072	12.525	+	.	ID=scaffold72|size891351:hsp:26822:4.5.0.4;Parent=scaffold72|size891351:hit:13901:4.5.0.4;Target=snap_masked-scaffold72|size891351-abinit-gene-4.30-mRNA-1 2556 2675 +;Gap=M120
scaffold72|size891351	snap_masked	match_part	395164	395188	8.674	+	.	ID=scaffold72|size891351:hsp:26823:4.5.0.4;Parent=scaffold72|size891351:hit:13901:4.5.0.4;Target=snap_masked-scaffold72|size891351-abinit-gene-4.30-mRNA-1 2676 2700 +;Gap=M25
scaffold72|size891351	snap_masked	match	407295	407597	15.295	+	.	ID=scaffold72|size891351:hit:13902:4.5.0.4;Name=snap_masked-scaffold72|size891351-abinit-gene-4.31-mRNA-1
scaffold72|size891351	snap_masked	match_part	407295	407597	15.295	+	.	ID=scaffold72|size891351:hsp:26824:4.5.0.4;Parent=scaffold72|size891351:hit:13902:4.5.0.4;Target=snap_masked-scaffold72|size891351-abinit-gene-4.31-mRNA-1 1 303 +;Gap=M303
scaffold72|size891351	snap_masked	match	413607	413819	16.583	+	.	ID=scaffold72|size891351:hit:13903:4.5.0.4;Name=snap_masked-scaffold72|size891351-abinit-gene-4.32-mRNA-1
scaffold72|size891351	snap_masked	match_part	413607	413819	16.583	+	.	ID=scaffold72|size891351:hsp:26825:4.5.0.4;Parent=scaffold72|size891351:hit:13903:4.5.0.4;Target=snap_masked-scaffold72|size891351-abinit-gene-4.32-mRNA-1 1 213 +;Gap=M213
scaffold72|size891351	snap_masked	match	415077	415295	19.566	+	.	ID=scaffold72|size891351:hit:13904:4.5.0.4;Name=snap_masked-scaffold72|size891351-abinit-gene-4.33-mRNA-1
scaffold72|size891351	snap_masked	match_part	415077	415295	19.566	+	.	ID=scaffold72|size891351:hsp:26826:4.5.0.4;Parent=scaffold72|size891351:hit:13904:4.5.0.4;Target=snap_masked-scaffold72|size891351-abinit-gene-4.33-mRNA-1 1 219 +;Gap=M219
scaffold72|size891351	snap_masked	match	420950	423194	166.616	+	.	ID=scaffold72|size891351:hit:13905:4.5.0.4;Name=snap_masked-scaffold72|size891351-abinit-gene-4.34-mRNA-1
scaffold72|size891351	snap_masked	match_part	420950	420963	-0.438	+	.	ID=scaffold72|size891351:hsp:26827:4.5.0.4;Parent=scaffold72|size891351:hit:13905:4.5.0.4;Target=snap_masked-scaffold72|size891351-abinit-gene-4.34-mRNA-1 1 14 +;Gap=M14
scaffold72|size891351	snap_masked	match_part	421808	423194	167.054	+	.	ID=scaffold72|size891351:hsp:26828:4.5.0.4;Parent=scaffold72|size891351:hit:13905:4.5.0.4;Target=snap_masked-scaffold72|size891351-abinit-gene-4.34-mRNA-1 15 1401 +;Gap=M1387
scaffold72|size891351	snap_masked	match	440295	441569	169.688	+	.	ID=scaffold72|size891351:hit:13906:4.5.0.4;Name=snap_masked-scaffold72|size891351-abinit-gene-4.35-mRNA-1
scaffold72|size891351	snap_masked	match_part	440295	441569	169.688	+	.	ID=scaffold72|size891351:hsp:26829:4.5.0.4;Parent=scaffold72|size891351:hit:13906:4.5.0.4;Target=snap_masked-scaffold72|size891351-abinit-gene-4.35-mRNA-1 1 1275 +;Gap=M1275
scaffold72|size891351	snap_masked	match	446395	447439	82.933	+	.	ID=scaffold72|size891351:hit:13907:4.5.0.4;Name=snap_masked-scaffold72|size891351-abinit-gene-4.36-mRNA-1
scaffold72|size891351	snap_masked	match_part	446395	447093	58.182	+	.	ID=scaffold72|size891351:hsp:26830:4.5.0.4;Parent=scaffold72|size891351:hit:13907:4.5.0.4;Target=snap_masked-scaffold72|size891351-abinit-gene-4.36-mRNA-1 1 699 +;Gap=M699
scaffold72|size891351	snap_masked	match_part	447200	447439	24.751	+	.	ID=scaffold72|size891351:hsp:26831:4.5.0.4;Parent=scaffold72|size891351:hit:13907:4.5.0.4;Target=snap_masked-scaffold72|size891351-abinit-gene-4.36-mRNA-1 700 939 +;Gap=M240
scaffold72|size891351	snap_masked	match	455658	456355	60.113	+	.	ID=scaffold72|size891351:hit:13908:4.5.0.4;Name=snap_masked-scaffold72|size891351-abinit-gene-4.37-mRNA-1
scaffold72|size891351	snap_masked	match_part	455658	455738	14.192	+	.	ID=scaffold72|size891351:hsp:26832:4.5.0.4;Parent=scaffold72|size891351:hit:13908:4.5.0.4;Target=snap_masked-scaffold72|size891351-abinit-gene-4.37-mRNA-1 1 81 +;Gap=M81
scaffold72|size891351	snap_masked	match_part	456058	456090	12.443	+	.	ID=scaffold72|size891351:hsp:26833:4.5.0.4;Parent=scaffold72|size891351:hit:13908:4.5.0.4;Target=snap_masked-scaffold72|size891351-abinit-gene-4.37-mRNA-1 82 114 +;Gap=M33
scaffold72|size891351	snap_masked	match_part	456179	456355	33.478	+	.	ID=scaffold72|size891351:hsp:26834:4.5.0.4;Parent=scaffold72|size891351:hit:13908:4.5.0.4;Target=snap_masked-scaffold72|size891351-abinit-gene-4.37-mRNA-1 115 291 +;Gap=M177
scaffold72|size891351	snap_masked	match	409196	409543	-0.27	-	.	ID=scaffold72|size891351:hit:13909:4.5.0.4;Name=snap_masked-scaffold72|size891351-abinit-gene-4.38-mRNA-1
scaffold72|size891351	snap_masked	match_part	409196	409543	-0.270	-	.	ID=scaffold72|size891351:hsp:26835:4.5.0.4;Parent=scaffold72|size891351:hit:13909:4.5.0.4;Target=snap_masked-scaffold72|size891351-abinit-gene-4.38-mRNA-1 1 348 +;Gap=M348
scaffold72|size891351	snap_masked	match	409553	410281	25.471	-	.	ID=scaffold72|size891351:hit:13910:4.5.0.4;Name=snap_masked-scaffold72|size891351-abinit-gene-4.39-mRNA-1
scaffold72|size891351	snap_masked	match_part	409553	410281	25.471	-	.	ID=scaffold72|size891351:hsp:26836:4.5.0.4;Parent=scaffold72|size891351:hit:13910:4.5.0.4;Target=snap_masked-scaffold72|size891351-abinit-gene-4.39-mRNA-1 1 729 +;Gap=M729
scaffold72|size891351	snap_masked	match	416362	417235	17.842	-	.	ID=scaffold72|size891351:hit:13911:4.5.0.4;Name=snap_masked-scaffold72|size891351-abinit-gene-4.40-mRNA-1
scaffold72|size891351	snap_masked	match_part	417079	417235	13.429	-	.	ID=scaffold72|size891351:hsp:26837:4.5.0.4;Parent=scaffold72|size891351:hit:13911:4.5.0.4;Target=snap_masked-scaffold72|size891351-abinit-gene-4.40-mRNA-1 36 192 +;Gap=M157
scaffold72|size891351	snap_masked	match_part	416362	416396	4.413	-	.	ID=scaffold72|size891351:hsp:26838:4.5.0.4;Parent=scaffold72|size891351:hit:13911:4.5.0.4;Target=snap_masked-scaffold72|size891351-abinit-gene-4.40-mRNA-1 1 35 +;Gap=M35
scaffold72|size891351	snap_masked	match	432057	439795	493.01	-	.	ID=scaffold72|size891351:hit:13912:4.5.0.4;Name=snap_masked-scaffold72|size891351-abinit-gene-4.41-mRNA-1
scaffold72|size891351	snap_masked	match_part	438080	439795	169.414	-	.	ID=scaffold72|size891351:hsp:26839:4.5.0.4;Parent=scaffold72|size891351:hit:13912:4.5.0.4;Target=snap_masked-scaffold72|size891351-abinit-gene-4.41-mRNA-1 5746 7461 +;Gap=M1716
scaffold72|size891351	snap_masked	match_part	436841	437995	88.911	-	.	ID=scaffold72|size891351:hsp:26840:4.5.0.4;Parent=scaffold72|size891351:hit:13912:4.5.0.4;Target=snap_masked-scaffold72|size891351-abinit-gene-4.41-mRNA-1 4591 5745 +;Gap=M1155
scaffold72|size891351	snap_masked	match_part	433776	436754	144.266	-	.	ID=scaffold72|size891351:hsp:26841:4.5.0.4;Parent=scaffold72|size891351:hit:13912:4.5.0.4;Target=snap_masked-scaffold72|size891351-abinit-gene-4.41-mRNA-1 1612 4590 +;Gap=M2979
scaffold72|size891351	snap_masked	match_part	432787	433740	46.278	-	.	ID=scaffold72|size891351:hsp:26842:4.5.0.4;Parent=scaffold72|size891351:hit:13912:4.5.0.4;Target=snap_masked-scaffold72|size891351-abinit-gene-4.41-mRNA-1 658 1611 +;Gap=M954
scaffold72|size891351	snap_masked	match_part	432057	432713	44.141	-	.	ID=scaffold72|size891351:hsp:26843:4.5.0.4;Parent=scaffold72|size891351:hit:13912:4.5.0.4;Target=snap_masked-scaffold72|size891351-abinit-gene-4.41-mRNA-1 1 657 +;Gap=M657
scaffold72|size891351	snap_masked	match	441632	443859	86.603	-	.	ID=scaffold72|size891351:hit:13913:4.5.0.4;Name=snap_masked-scaffold72|size891351-abinit-gene-4.42-mRNA-1
scaffold72|size891351	snap_masked	match_part	443463	443859	26.665	-	.	ID=scaffold72|size891351:hsp:26844:4.5.0.4;Parent=scaffold72|size891351:hit:13913:4.5.0.4;Target=snap_masked-scaffold72|size891351-abinit-gene-4.42-mRNA-1 783 1179 +;Gap=M397
scaffold72|size891351	snap_masked	match_part	443206	443288	11.864	-	.	ID=scaffold72|size891351:hsp:26845:4.5.0.4;Parent=scaffold72|size891351:hit:13913:4.5.0.4;Target=snap_masked-scaffold72|size891351-abinit-gene-4.42-mRNA-1 700 782 +;Gap=M83
scaffold72|size891351	snap_masked	match_part	443011	443137	9.053	-	.	ID=scaffold72|size891351:hsp:26846:4.5.0.4;Parent=scaffold72|size891351:hit:13913:4.5.0.4;Target=snap_masked-scaffold72|size891351-abinit-gene-4.42-mRNA-1 573 699 +;Gap=M127
scaffold72|size891351	snap_masked	match_part	442496	442608	14.671	-	.	ID=scaffold72|size891351:hsp:26847:4.5.0.4;Parent=scaffold72|size891351:hit:13913:4.5.0.4;Target=snap_masked-scaffold72|size891351-abinit-gene-4.42-mRNA-1 460 572 +;Gap=M113
scaffold72|size891351	snap_masked	match_part	442118	442173	7.788	-	.	ID=scaffold72|size891351:hsp:26848:4.5.0.4;Parent=scaffold72|size891351:hit:13913:4.5.0.4;Target=snap_masked-scaffold72|size891351-abinit-gene-4.42-mRNA-1 404 459 +;Gap=M56
scaffold72|size891351	snap_masked	match_part	441632	442034	16.562	-	.	ID=scaffold72|size891351:hsp:26849:4.5.0.4;Parent=scaffold72|size891351:hit:13913:4.5.0.4;Target=snap_masked-scaffold72|size891351-abinit-gene-4.42-mRNA-1 1 403 +;Gap=M403
scaffold72|size891351	snap_masked	match	444240	445749	98.456	-	.	ID=scaffold72|size891351:hit:13914:4.5.0.4;Name=snap_masked-scaffold72|size891351-abinit-gene-4.43-mRNA-1
scaffold72|size891351	snap_masked	match_part	445632	445749	12.353	-	.	ID=scaffold72|size891351:hsp:26850:4.5.0.4;Parent=scaffold72|size891351:hit:13914:4.5.0.4;Target=snap_masked-scaffold72|size891351-abinit-gene-4.43-mRNA-1 1137 1254 +;Gap=M118
scaffold72|size891351	snap_masked	match_part	444380	445463	83.714	-	.	ID=scaffold72|size891351:hsp:26851:4.5.0.4;Parent=scaffold72|size891351:hit:13914:4.5.0.4;Target=snap_masked-scaffold72|size891351-abinit-gene-4.43-mRNA-1 53 1136 +;Gap=M1084
scaffold72|size891351	snap_masked	match_part	444240	444291	2.389	-	.	ID=scaffold72|size891351:hsp:26852:4.5.0.4;Parent=scaffold72|size891351:hit:13914:4.5.0.4;Target=snap_masked-scaffold72|size891351-abinit-gene-4.43-mRNA-1 1 52 +;Gap=M52
scaffold72|size891351	snap_masked	match	447849	450999	175.767	-	.	ID=scaffold72|size891351:hit:13915:4.5.0.4;Name=snap_masked-scaffold72|size891351-abinit-gene-4.44-mRNA-1
scaffold72|size891351	snap_masked	match_part	450730	450999	25.985	-	.	ID=scaffold72|size891351:hsp:26853:4.5.0.4;Parent=scaffold72|size891351:hit:13915:4.5.0.4;Target=snap_masked-scaffold72|size891351-abinit-gene-4.44-mRNA-1 2221 2490 +;Gap=M270
scaffold72|size891351	snap_masked	match_part	449620	450625	59.348	-	.	ID=scaffold72|size891351:hsp:26854:4.5.0.4;Parent=scaffold72|size891351:hit:13915:4.5.0.4;Target=snap_masked-scaffold72|size891351-abinit-gene-4.44-mRNA-1 1215 2220 +;Gap=M1006
scaffold72|size891351	snap_masked	match_part	449061	449312	23.805	-	.	ID=scaffold72|size891351:hsp:26855:4.5.0.4;Parent=scaffold72|size891351:hit:13915:4.5.0.4;Target=snap_masked-scaffold72|size891351-abinit-gene-4.44-mRNA-1 963 1214 +;Gap=M252
scaffold72|size891351	snap_masked	match_part	448752	448982	20.337	-	.	ID=scaffold72|size891351:hsp:26856:4.5.0.4;Parent=scaffold72|size891351:hit:13915:4.5.0.4;Target=snap_masked-scaffold72|size891351-abinit-gene-4.44-mRNA-1 732 962 +;Gap=M231
scaffold72|size891351	snap_masked	match_part	448440	448667	18.549	-	.	ID=scaffold72|size891351:hsp:26857:4.5.0.4;Parent=scaffold72|size891351:hit:13915:4.5.0.4;Target=snap_masked-scaffold72|size891351-abinit-gene-4.44-mRNA-1 504 731 +;Gap=M228
scaffold72|size891351	snap_masked	match_part	447849	448351	27.743	-	.	ID=scaffold72|size891351:hsp:26858:4.5.0.4;Parent=scaffold72|size891351:hit:13915:4.5.0.4;Target=snap_masked-scaffold72|size891351-abinit-gene-4.44-mRNA-1 1 503 +;Gap=M503
scaffold72|size891351	snap_masked	match	457235	459112	63.603	-	.	ID=scaffold72|size891351:hit:13916:4.5.0.4;Name=snap_masked-scaffold72|size891351-abinit-gene-4.45-mRNA-1
scaffold72|size891351	snap_masked	match_part	457235	459112	63.603	-	.	ID=scaffold72|size891351:hsp:26859:4.5.0.4;Parent=scaffold72|size891351:hit:13916:4.5.0.4;Target=snap_masked-scaffold72|size891351-abinit-gene-4.45-mRNA-1 1 1878 +;Gap=M1878
scaffold72|size891351	snap_masked	match	479227	479503	11.668	-	.	ID=scaffold72|size891351:hit:13917:4.5.0.4;Name=snap_masked-scaffold72|size891351-abinit-gene-4.46-mRNA-1
scaffold72|size891351	snap_masked	match_part	479419	479503	5.359	-	.	ID=scaffold72|size891351:hsp:26860:4.5.0.4;Parent=scaffold72|size891351:hit:13917:4.5.0.4;Target=snap_masked-scaffold72|size891351-abinit-gene-4.46-mRNA-1 105 189 +;Gap=M85
scaffold72|size891351	snap_masked	match_part	479227	479330	6.309	-	.	ID=scaffold72|size891351:hsp:26861:4.5.0.4;Parent=scaffold72|size891351:hit:13917:4.5.0.4;Target=snap_masked-scaffold72|size891351-abinit-gene-4.46-mRNA-1 1 104 +;Gap=M104
scaffold72|size891351	snap_masked	match	483554	485756	208.867	-	.	ID=scaffold72|size891351:hit:13918:4.5.0.4;Name=snap_masked-scaffold72|size891351-abinit-gene-4.47-mRNA-1
scaffold72|size891351	snap_masked	match_part	485379	485756	58.318	-	.	ID=scaffold72|size891351:hsp:26862:4.5.0.4;Parent=scaffold72|size891351:hit:13918:4.5.0.4;Target=snap_masked-scaffold72|size891351-abinit-gene-4.47-mRNA-1 1750 2127 +;Gap=M378
scaffold72|size891351	snap_masked	match_part	483554	485302	150.549	-	.	ID=scaffold72|size891351:hsp:26863:4.5.0.4;Parent=scaffold72|size891351:hit:13918:4.5.0.4;Target=snap_masked-scaffold72|size891351-abinit-gene-4.47-mRNA-1 1 1749 +;Gap=M1749
###
scaffold72|size891351	maker	gene	486517	489848	.	+	.	ID=CCRYP_005162|size891351-augustus-gene-5.20;Name=CCRYP_005162|size891351-augustus-gene-5.20;Alias=maker-scaffold72|size891351-augustus-gene-5.20;
scaffold72|size891351	maker	mRNA	486517	489848	.	+	.	ID=CCRYP_005162|size891351-augustus-gene-5.20-mRNA-1;Parent=CCRYP_005162|size891351-augustus-gene-5.20;Name=CCRYP_005162|size891351-augustus-gene-5.20-mRNA-1;Alias=maker-scaffold72|size891351-augustus-gene-5.20-mRNA-1;_AED=0.02;_QI=209|1|1|1|0.5|0.33|3|1052|620;_eAED=0.02;
scaffold72|size891351	maker	exon	486517	488121	.	+	.	ID=CCRYP_005162-RA|size891351-augustus-gene-5.20-mRNA-1:exon:1216;Parent=CCRYP_005162-RA|size891351-augustus-gene-5.20-mRNA-1;
scaffold72|size891351	maker	exon	488226	488982	.	+	.	ID=CCRYP_005162-RA|size891351-augustus-gene-5.20-mRNA-1:exon:1217;Parent=CCRYP_005162-RA|size891351-augustus-gene-5.20-mRNA-1;
scaffold72|size891351	maker	exon	489087	489848	.	+	.	ID=CCRYP_005162-RA|size891351-augustus-gene-5.20-mRNA-1:exon:1218;Parent=CCRYP_005162-RA|size891351-augustus-gene-5.20-mRNA-1;
scaffold72|size891351	maker	five_prime_UTR	486517	486725	.	+	.	ID=CCRYP_005162-RA|size891351-augustus-gene-5.20-mRNA-1:five_prime_utr;Parent=CCRYP_005162-RA|size891351-augustus-gene-5.20-mRNA-1;
scaffold72|size891351	maker	CDS	486726	488121	.	+	0	ID=CCRYP_005162-RA|size891351-augustus-gene-5.20-mRNA-1:cds;Parent=CCRYP_005162-RA|size891351-augustus-gene-5.20-mRNA-1;
scaffold72|size891351	maker	CDS	488226	488692	.	+	2	ID=CCRYP_005162-RA|size891351-augustus-gene-5.20-mRNA-1:cds;Parent=CCRYP_005162-RA|size891351-augustus-gene-5.20-mRNA-1;
scaffold72|size891351	maker	three_prime_UTR	488693	488982	.	+	.	ID=CCRYP_005162-RA|size891351-augustus-gene-5.20-mRNA-1:three_prime_utr;Parent=CCRYP_005162-RA|size891351-augustus-gene-5.20-mRNA-1;
scaffold72|size891351	maker	three_prime_UTR	489087	489848	.	+	.	ID=CCRYP_005162-RA|size891351-augustus-gene-5.20-mRNA-1:three_prime_utr;Parent=CCRYP_005162-RA|size891351-augustus-gene-5.20-mRNA-1;
scaffold72|size891351	maker	gene	571548	575060	.	+	.	ID=CCRYP_005172|size891351-exonerate_est2genome-gene-5.9;Name=CCRYP_005172|size891351-exonerate_est2genome-gene-5.9;Alias=maker-scaffold72|size891351-exonerate_est2genome-gene-5.9;
scaffold72|size891351	maker	mRNA	571548	575060	.	+	.	ID=CCRYP_005172|size891351-exonerate_est2genome-gene-5.9-mRNA-1;Parent=CCRYP_005172|size891351-exonerate_est2genome-gene-5.9;Name=CCRYP_005172|size891351-exonerate_est2genome-gene-5.9-mRNA-1;Alias=maker-scaffold72|size891351-exonerate_est2genome-gene-5.9-mRNA-1;_AED=0.05;_QI=78|1|1|1|0.75|0.8|5|315|921;_eAED=0.05;score=3159;
scaffold72|size891351	maker	mRNA	571570	575060	.	+	.	ID=CCRYP_005172|size891351-exonerate_est2genome-gene-5.9-mRNA-2;Parent=CCRYP_005172|size891351-exonerate_est2genome-gene-5.9;Name=CCRYP_005172|size891351-exonerate_est2genome-gene-5.9-mRNA-2;Alias=maker-scaffold72|size891351-exonerate_est2genome-gene-5.9-mRNA-2;_AED=0.04;_QI=56|1|1|1|0.66|0.75|4|1306|620;_eAED=0.04;score=16060;
scaffold72|size891351	maker	mRNA	571570	575060	.	+	.	ID=CCRYP_005172|size891351-exonerate_est2genome-gene-5.9-mRNA-3;Parent=CCRYP_005172|size891351-exonerate_est2genome-gene-5.9;Name=CCRYP_005172|size891351-exonerate_est2genome-gene-5.9-mRNA-3;Alias=maker-scaffold72|size891351-exonerate_est2genome-gene-5.9-mRNA-3;_AED=0.03;_QI=56|1|1|1|1|1|3|1381|620;_eAED=0.03;score=16452;
scaffold72|size891351	maker	mRNA	571570	575060	.	+	.	ID=CCRYP_005172|size891351-exonerate_est2genome-gene-5.9-mRNA-4;Parent=CCRYP_005172|size891351-exonerate_est2genome-gene-5.9;Name=CCRYP_005172|size891351-exonerate_est2genome-gene-5.9-mRNA-4;Alias=maker-scaffold72|size891351-exonerate_est2genome-gene-5.9-mRNA-4;_AED=0.02;_QI=56|1|1|1|1|1|2|1479|620;_eAED=0.02;score=16961;
scaffold72|size891351	maker	mRNA	574110	575060	.	+	.	ID=CCRYP_005172|size891351-exonerate_est2genome-gene-5.9-mRNA-5;Parent=CCRYP_005172|size891351-exonerate_est2genome-gene-5.9;Name=CCRYP_005172|size891351-exonerate_est2genome-gene-5.9-mRNA-5;Alias=maker-scaffold72|size891351-exonerate_est2genome-gene-5.9-mRNA-5;_AED=0.38;_QI=96|1|1|1|0|0.5|2|315|154;_eAED=0.38;score=876;
scaffold72|size891351	maker	exon	571548	573366	.	+	.	ID=CCRYP_005172-RA|size891351-exonerate_est2genome-gene-5.9-mRNA-1:exon:1219;Parent=CCRYP_005172-RA|size891351-exonerate_est2genome-gene-5.9-mRNA-1;
scaffold72|size891351	maker	exon	573455	573895	.	+	.	ID=CCRYP_005172-RA|size891351-exonerate_est2genome-gene-5.9-mRNA-1:exon:1220;Parent=CCRYP_005172-RA|size891351-exonerate_est2genome-gene-5.9-mRNA-1;
scaffold72|size891351	maker	exon	573989	574132	.	+	.	ID=CCRYP_005172-RA|size891351-exonerate_est2genome-gene-5.9-mRNA-1:exon:1221;Parent=CCRYP_005172-RA|size891351-exonerate_est2genome-gene-5.9-mRNA-1,CCRYP_005172-RA|size891351-exonerate_est2genome-gene-5.9-mRNA-2,CCRYP_005172-RA|size891351-exonerate_est2genome-gene-5.9-mRNA-3;
scaffold72|size891351	maker	exon	574231	574455	.	+	.	ID=CCRYP_005172-RA|size891351-exonerate_est2genome-gene-5.9-mRNA-1:exon:1222;Parent=CCRYP_005172-RA|size891351-exonerate_est2genome-gene-5.9-mRNA-1,CCRYP_005172-RA|size891351-exonerate_est2genome-gene-5.9-mRNA-2;
scaffold72|size891351	maker	exon	574531	575060	.	+	.	ID=CCRYP_005172-RA|size891351-exonerate_est2genome-gene-5.9-mRNA-1:exon:1223;Parent=CCRYP_005172-RA|size891351-exonerate_est2genome-gene-5.9-mRNA-1,CCRYP_005172-RA|size891351-exonerate_est2genome-gene-5.9-mRNA-2,CCRYP_005172-RA|size891351-exonerate_est2genome-gene-5.9-mRNA-5;
scaffold72|size891351	maker	exon	571570	573895	.	+	.	ID=CCRYP_005172-RD|size891351-exonerate_est2genome-gene-5.9-mRNA-2:exon:1224;Parent=CCRYP_005172-RD|size891351-exonerate_est2genome-gene-5.9-mRNA-2,CCRYP_005172-RD|size891351-exonerate_est2genome-gene-5.9-mRNA-3,CCRYP_005172-RD|size891351-exonerate_est2genome-gene-5.9-mRNA-4;
scaffold72|size891351	maker	exon	574231	575060	.	+	.	ID=CCRYP_005172-RB|size891351-exonerate_est2genome-gene-5.9-mRNA-3:exon:1225;Parent=CCRYP_005172-RB|size891351-exonerate_est2genome-gene-5.9-mRNA-3;
scaffold72|size891351	maker	exon	573989	575060	.	+	.	ID=CCRYP_005172-RC|size891351-exonerate_est2genome-gene-5.9-mRNA-4:exon:1226;Parent=CCRYP_005172-RC|size891351-exonerate_est2genome-gene-5.9-mRNA-4;
scaffold72|size891351	maker	exon	574110	574455	.	+	.	ID=CCRYP_005172-RE|size891351-exonerate_est2genome-gene-5.9-mRNA-5:exon:1227;Parent=CCRYP_005172-RE|size891351-exonerate_est2genome-gene-5.9-mRNA-5;
scaffold72|size891351	maker	five_prime_UTR	571548	571625	.	+	.	ID=CCRYP_005172-RA|size891351-exonerate_est2genome-gene-5.9-mRNA-1:five_prime_utr;Parent=CCRYP_005172-RA|size891351-exonerate_est2genome-gene-5.9-mRNA-1;
scaffold72|size891351	maker	CDS	571626	573366	.	+	0	ID=CCRYP_005172-RA|size891351-exonerate_est2genome-gene-5.9-mRNA-1:cds;Parent=CCRYP_005172-RA|size891351-exonerate_est2genome-gene-5.9-mRNA-1;
scaffold72|size891351	maker	CDS	573455	573895	.	+	2	ID=CCRYP_005172-RA|size891351-exonerate_est2genome-gene-5.9-mRNA-1:cds;Parent=CCRYP_005172-RA|size891351-exonerate_est2genome-gene-5.9-mRNA-1;
scaffold72|size891351	maker	CDS	573989	574132	.	+	2	ID=CCRYP_005172-RA|size891351-exonerate_est2genome-gene-5.9-mRNA-1:cds;Parent=CCRYP_005172-RA|size891351-exonerate_est2genome-gene-5.9-mRNA-1;
scaffold72|size891351	maker	CDS	574231	574455	.	+	2	ID=CCRYP_005172-RA|size891351-exonerate_est2genome-gene-5.9-mRNA-1:cds;Parent=CCRYP_005172-RA|size891351-exonerate_est2genome-gene-5.9-mRNA-1;
scaffold72|size891351	maker	CDS	574531	574745	.	+	2	ID=CCRYP_005172-RA|size891351-exonerate_est2genome-gene-5.9-mRNA-1:cds;Parent=CCRYP_005172-RA|size891351-exonerate_est2genome-gene-5.9-mRNA-1;
scaffold72|size891351	maker	three_prime_UTR	574746	575060	.	+	.	ID=CCRYP_005172-RA|size891351-exonerate_est2genome-gene-5.9-mRNA-1:three_prime_utr;Parent=CCRYP_005172-RA|size891351-exonerate_est2genome-gene-5.9-mRNA-1;
scaffold72|size891351	maker	five_prime_UTR	571570	571625	.	+	.	ID=CCRYP_005172-RD|size891351-exonerate_est2genome-gene-5.9-mRNA-2:five_prime_utr;Parent=CCRYP_005172-RD|size891351-exonerate_est2genome-gene-5.9-mRNA-2;
scaffold72|size891351	maker	CDS	571626	573488	.	+	0	ID=CCRYP_005172-RD|size891351-exonerate_est2genome-gene-5.9-mRNA-2:cds;Parent=CCRYP_005172-RD|size891351-exonerate_est2genome-gene-5.9-mRNA-2;
scaffold72|size891351	maker	three_prime_UTR	573489	573895	.	+	.	ID=CCRYP_005172-RD|size891351-exonerate_est2genome-gene-5.9-mRNA-2:three_prime_utr;Parent=CCRYP_005172-RD|size891351-exonerate_est2genome-gene-5.9-mRNA-2;
scaffold72|size891351	maker	three_prime_UTR	573989	574132	.	+	.	ID=CCRYP_005172-RD|size891351-exonerate_est2genome-gene-5.9-mRNA-2:three_prime_utr;Parent=CCRYP_005172-RD|size891351-exonerate_est2genome-gene-5.9-mRNA-2;
scaffold72|size891351	maker	three_prime_UTR	574231	574455	.	+	.	ID=CCRYP_005172-RD|size891351-exonerate_est2genome-gene-5.9-mRNA-2:three_prime_utr;Parent=CCRYP_005172-RD|size891351-exonerate_est2genome-gene-5.9-mRNA-2;
scaffold72|size891351	maker	three_prime_UTR	574531	575060	.	+	.	ID=CCRYP_005172-RD|size891351-exonerate_est2genome-gene-5.9-mRNA-2:three_prime_utr;Parent=CCRYP_005172-RD|size891351-exonerate_est2genome-gene-5.9-mRNA-2;
scaffold72|size891351	maker	five_prime_UTR	571570	571625	.	+	.	ID=CCRYP_005172-RB|size891351-exonerate_est2genome-gene-5.9-mRNA-3:five_prime_utr;Parent=CCRYP_005172-RB|size891351-exonerate_est2genome-gene-5.9-mRNA-3;
scaffold72|size891351	maker	CDS	571626	573488	.	+	0	ID=CCRYP_005172-RB|size891351-exonerate_est2genome-gene-5.9-mRNA-3:cds;Parent=CCRYP_005172-RB|size891351-exonerate_est2genome-gene-5.9-mRNA-3;
scaffold72|size891351	maker	three_prime_UTR	573489	573895	.	+	.	ID=CCRYP_005172-RB|size891351-exonerate_est2genome-gene-5.9-mRNA-3:three_prime_utr;Parent=CCRYP_005172-RB|size891351-exonerate_est2genome-gene-5.9-mRNA-3;
scaffold72|size891351	maker	three_prime_UTR	573989	574132	.	+	.	ID=CCRYP_005172-RB|size891351-exonerate_est2genome-gene-5.9-mRNA-3:three_prime_utr;Parent=CCRYP_005172-RB|size891351-exonerate_est2genome-gene-5.9-mRNA-3;
scaffold72|size891351	maker	three_prime_UTR	574231	575060	.	+	.	ID=CCRYP_005172-RB|size891351-exonerate_est2genome-gene-5.9-mRNA-3:three_prime_utr;Parent=CCRYP_005172-RB|size891351-exonerate_est2genome-gene-5.9-mRNA-3;
scaffold72|size891351	maker	five_prime_UTR	571570	571625	.	+	.	ID=CCRYP_005172-RC|size891351-exonerate_est2genome-gene-5.9-mRNA-4:five_prime_utr;Parent=CCRYP_005172-RC|size891351-exonerate_est2genome-gene-5.9-mRNA-4;
scaffold72|size891351	maker	CDS	571626	573488	.	+	0	ID=CCRYP_005172-RC|size891351-exonerate_est2genome-gene-5.9-mRNA-4:cds;Parent=CCRYP_005172-RC|size891351-exonerate_est2genome-gene-5.9-mRNA-4;
scaffold72|size891351	maker	three_prime_UTR	573489	573895	.	+	.	ID=CCRYP_005172-RC|size891351-exonerate_est2genome-gene-5.9-mRNA-4:three_prime_utr;Parent=CCRYP_005172-RC|size891351-exonerate_est2genome-gene-5.9-mRNA-4;
scaffold72|size891351	maker	three_prime_UTR	573989	575060	.	+	.	ID=CCRYP_005172-RC|size891351-exonerate_est2genome-gene-5.9-mRNA-4:three_prime_utr;Parent=CCRYP_005172-RC|size891351-exonerate_est2genome-gene-5.9-mRNA-4;
scaffold72|size891351	maker	five_prime_UTR	574110	574205	.	+	.	ID=CCRYP_005172-RE|size891351-exonerate_est2genome-gene-5.9-mRNA-5:five_prime_utr;Parent=CCRYP_005172-RE|size891351-exonerate_est2genome-gene-5.9-mRNA-5;
scaffold72|size891351	maker	CDS	574206	574455	.	+	0	ID=CCRYP_005172-RE|size891351-exonerate_est2genome-gene-5.9-mRNA-5:cds;Parent=CCRYP_005172-RE|size891351-exonerate_est2genome-gene-5.9-mRNA-5;
scaffold72|size891351	maker	CDS	574531	574745	.	+	2	ID=CCRYP_005172-RE|size891351-exonerate_est2genome-gene-5.9-mRNA-5:cds;Parent=CCRYP_005172-RE|size891351-exonerate_est2genome-gene-5.9-mRNA-5;
scaffold72|size891351	maker	three_prime_UTR	574746	575060	.	+	.	ID=CCRYP_005172-RE|size891351-exonerate_est2genome-gene-5.9-mRNA-5:three_prime_utr;Parent=CCRYP_005172-RE|size891351-exonerate_est2genome-gene-5.9-mRNA-5;
scaffold72|size891351	maker	gene	480006	482524	.	+	.	ID=CCRYP_005159|size891351-exonerate_est2genome-gene-4.3;Name=CCRYP_005159|size891351-exonerate_est2genome-gene-4.3;Alias=maker-scaffold72|size891351-exonerate_est2genome-gene-4.3;
scaffold72|size891351	maker	mRNA	480006	482524	.	+	.	ID=CCRYP_005159|size891351-exonerate_est2genome-gene-4.3-mRNA-1;Parent=CCRYP_005159|size891351-exonerate_est2genome-gene-4.3;Name=CCRYP_005159|size891351-exonerate_est2genome-gene-4.3-mRNA-1;Alias=maker-scaffold72|size891351-exonerate_est2genome-gene-4.3-mRNA-1;_AED=0.13;_QI=173|1|1|1|0|0|2|314|643;_eAED=0.13;score=12078;
scaffold72|size891351	maker	exon	480006	482313	.	+	.	ID=CCRYP_005159-RA|size891351-exonerate_est2genome-gene-4.3-mRNA-1:exon:1228;Parent=CCRYP_005159-RA|size891351-exonerate_est2genome-gene-4.3-mRNA-1;
scaffold72|size891351	maker	exon	482414	482524	.	+	.	ID=CCRYP_005159-RA|size891351-exonerate_est2genome-gene-4.3-mRNA-1:exon:1229;Parent=CCRYP_005159-RA|size891351-exonerate_est2genome-gene-4.3-mRNA-1;
scaffold72|size891351	maker	five_prime_UTR	480006	480178	.	+	.	ID=CCRYP_005159-RA|size891351-exonerate_est2genome-gene-4.3-mRNA-1:five_prime_utr;Parent=CCRYP_005159-RA|size891351-exonerate_est2genome-gene-4.3-mRNA-1;
scaffold72|size891351	maker	CDS	480179	482110	.	+	0	ID=CCRYP_005159-RA|size891351-exonerate_est2genome-gene-4.3-mRNA-1:cds;Parent=CCRYP_005159-RA|size891351-exonerate_est2genome-gene-4.3-mRNA-1;
scaffold72|size891351	maker	three_prime_UTR	482111	482313	.	+	.	ID=CCRYP_005159-RA|size891351-exonerate_est2genome-gene-4.3-mRNA-1:three_prime_utr;Parent=CCRYP_005159-RA|size891351-exonerate_est2genome-gene-4.3-mRNA-1;
scaffold72|size891351	maker	three_prime_UTR	482414	482524	.	+	.	ID=CCRYP_005159-RA|size891351-exonerate_est2genome-gene-4.3-mRNA-1:three_prime_utr;Parent=CCRYP_005159-RA|size891351-exonerate_est2genome-gene-4.3-mRNA-1;
scaffold72|size891351	maker	gene	542896	543357	.	+	.	ID=CCRYP_005168|size891351-exonerate_est2genome-gene-5.7;Name=CCRYP_005168|size891351-exonerate_est2genome-gene-5.7;Alias=maker-scaffold72|size891351-exonerate_est2genome-gene-5.7;
scaffold72|size891351	maker	mRNA	542896	543357	.	+	.	ID=CCRYP_005168|size891351-exonerate_est2genome-gene-5.7-mRNA-1;Parent=CCRYP_005168|size891351-exonerate_est2genome-gene-5.7;Name=CCRYP_005168|size891351-exonerate_est2genome-gene-5.7-mRNA-1;Alias=maker-scaffold72|size891351-exonerate_est2genome-gene-5.7-mRNA-1;_AED=0.19;_QI=77|1|1|1|0|0|2|116|68;_eAED=0.19;score=1725;
scaffold72|size891351	maker	exon	543038	543357	.	+	.	ID=CCRYP_005168-RA|size891351-exonerate_est2genome-gene-5.7-mRNA-1:exon:1230;Parent=CCRYP_005168-RA|size891351-exonerate_est2genome-gene-5.7-mRNA-1;
scaffold72|size891351	maker	exon	542896	542975	.	+	.	ID=CCRYP_005168-RA|size891351-exonerate_est2genome-gene-5.7-mRNA-1:exon:1231;Parent=CCRYP_005168-RA|size891351-exonerate_est2genome-gene-5.7-mRNA-1;
scaffold72|size891351	maker	five_prime_UTR	542896	542972	.	+	.	ID=CCRYP_005168-RA|size891351-exonerate_est2genome-gene-5.7-mRNA-1:five_prime_utr;Parent=CCRYP_005168-RA|size891351-exonerate_est2genome-gene-5.7-mRNA-1;
scaffold72|size891351	maker	CDS	542973	542975	.	+	0	ID=CCRYP_005168-RA|size891351-exonerate_est2genome-gene-5.7-mRNA-1:cds;Parent=CCRYP_005168-RA|size891351-exonerate_est2genome-gene-5.7-mRNA-1;
scaffold72|size891351	maker	CDS	543038	543241	.	+	0	ID=CCRYP_005168-RA|size891351-exonerate_est2genome-gene-5.7-mRNA-1:cds;Parent=CCRYP_005168-RA|size891351-exonerate_est2genome-gene-5.7-mRNA-1;
scaffold72|size891351	maker	three_prime_UTR	543242	543357	.	+	.	ID=CCRYP_005168-RA|size891351-exonerate_est2genome-gene-5.7-mRNA-1:three_prime_utr;Parent=CCRYP_005168-RA|size891351-exonerate_est2genome-gene-5.7-mRNA-1;
scaffold72|size891351	maker	gene	563145	563636	.	+	.	ID=CCRYP_005169|size891351-exonerate_est2genome-gene-5.8;Name=CCRYP_005169|size891351-exonerate_est2genome-gene-5.8;Alias=maker-scaffold72|size891351-exonerate_est2genome-gene-5.8;
scaffold72|size891351	maker	mRNA	563145	563636	.	+	.	ID=CCRYP_005169|size891351-exonerate_est2genome-gene-5.8-mRNA-1;Parent=CCRYP_005169|size891351-exonerate_est2genome-gene-5.8;Name=CCRYP_005169|size891351-exonerate_est2genome-gene-5.8-mRNA-1;Alias=maker-scaffold72|size891351-exonerate_est2genome-gene-5.8-mRNA-1;_AED=0.38;_QI=19|1|1|1|0|0|3|104|64;_eAED=0.38;score=318;
scaffold72|size891351	maker	exon	563145	563217	.	+	.	ID=CCRYP_005169-RA|size891351-exonerate_est2genome-gene-5.8-mRNA-1:exon:1232;Parent=CCRYP_005169-RA|size891351-exonerate_est2genome-gene-5.8-mRNA-1;
scaffold72|size891351	maker	exon	563290	563396	.	+	.	ID=CCRYP_005169-RA|size891351-exonerate_est2genome-gene-5.8-mRNA-1:exon:1233;Parent=CCRYP_005169-RA|size891351-exonerate_est2genome-gene-5.8-mRNA-1;
scaffold72|size891351	maker	exon	563499	563636	.	+	.	ID=CCRYP_005169-RA|size891351-exonerate_est2genome-gene-5.8-mRNA-1:exon:1234;Parent=CCRYP_005169-RA|size891351-exonerate_est2genome-gene-5.8-mRNA-1;
scaffold72|size891351	maker	five_prime_UTR	563145	563163	.	+	.	ID=CCRYP_005169-RA|size891351-exonerate_est2genome-gene-5.8-mRNA-1:five_prime_utr;Parent=CCRYP_005169-RA|size891351-exonerate_est2genome-gene-5.8-mRNA-1;
scaffold72|size891351	maker	CDS	563164	563217	.	+	0	ID=CCRYP_005169-RA|size891351-exonerate_est2genome-gene-5.8-mRNA-1:cds;Parent=CCRYP_005169-RA|size891351-exonerate_est2genome-gene-5.8-mRNA-1;
scaffold72|size891351	maker	CDS	563290	563396	.	+	0	ID=CCRYP_005169-RA|size891351-exonerate_est2genome-gene-5.8-mRNA-1:cds;Parent=CCRYP_005169-RA|size891351-exonerate_est2genome-gene-5.8-mRNA-1;
scaffold72|size891351	maker	CDS	563499	563532	.	+	1	ID=CCRYP_005169-RA|size891351-exonerate_est2genome-gene-5.8-mRNA-1:cds;Parent=CCRYP_005169-RA|size891351-exonerate_est2genome-gene-5.8-mRNA-1;
scaffold72|size891351	maker	three_prime_UTR	563533	563636	.	+	.	ID=CCRYP_005169-RA|size891351-exonerate_est2genome-gene-5.8-mRNA-1:three_prime_utr;Parent=CCRYP_005169-RA|size891351-exonerate_est2genome-gene-5.8-mRNA-1;
scaffold72|size891351	maker	gene	482718	483474	.	+	.	ID=CCRYP_005161|size891351-processed-gene-5.10;Name=CCRYP_005161|size891351-processed-gene-5.10;Alias=augustus_masked-scaffold72|size891351-processed-gene-5.10;
scaffold72|size891351	maker	mRNA	482718	483474	.	+	.	ID=CCRYP_005161|size891351-processed-gene-5.10-mRNA-1;Parent=CCRYP_005161|size891351-processed-gene-5.10;Name=CCRYP_005161|size891351-processed-gene-5.10-mRNA-1;Alias=augustus_masked-scaffold72|size891351-processed-gene-5.10-mRNA-1;_AED=0.38;_QI=0|-1|1|1|-1|1|1|130|208;_eAED=0.38;
scaffold72|size891351	maker	exon	482718	483474	.	+	.	ID=CCRYP_005161-RA|size891351-processed-gene-5.10-mRNA-1:exon:1235;Parent=CCRYP_005161-RA|size891351-processed-gene-5.10-mRNA-1;
scaffold72|size891351	maker	CDS	482718	483344	.	+	0	ID=CCRYP_005161-RA|size891351-processed-gene-5.10-mRNA-1:cds;Parent=CCRYP_005161-RA|size891351-processed-gene-5.10-mRNA-1;
scaffold72|size891351	maker	three_prime_UTR	483345	483474	.	+	.	ID=CCRYP_005161-RA|size891351-processed-gene-5.10-mRNA-1:three_prime_utr;Parent=CCRYP_005161-RA|size891351-processed-gene-5.10-mRNA-1;
scaffold72|size891351	maker	gene	524296	526116	.	-	.	ID=CCRYP_005164|size891351-augustus-gene-5.23;Name=CCRYP_005164|size891351-augustus-gene-5.23;Alias=maker-scaffold72|size891351-augustus-gene-5.23;
scaffold72|size891351	maker	mRNA	524296	526116	.	-	.	ID=CCRYP_005164|size891351-augustus-gene-5.23-mRNA-1;Parent=CCRYP_005164|size891351-augustus-gene-5.23;Name=CCRYP_005164|size891351-augustus-gene-5.23-mRNA-1;Alias=maker-scaffold72|size891351-augustus-gene-5.23-mRNA-1;_AED=0.02;_QI=246|1|1|1|1|1|3|101|431;_eAED=0.02;
scaffold72|size891351	maker	exon	524296	525131	.	-	.	ID=CCRYP_005164-RA|size891351-augustus-gene-5.23-mRNA-1:exon:1238;Parent=CCRYP_005164-RA|size891351-augustus-gene-5.23-mRNA-1;
scaffold72|size891351	maker	exon	525216	525422	.	-	.	ID=CCRYP_005164-RA|size891351-augustus-gene-5.23-mRNA-1:exon:1237;Parent=CCRYP_005164-RA|size891351-augustus-gene-5.23-mRNA-1;
scaffold72|size891351	maker	exon	525517	526116	.	-	.	ID=CCRYP_005164-RA|size891351-augustus-gene-5.23-mRNA-1:exon:1236;Parent=CCRYP_005164-RA|size891351-augustus-gene-5.23-mRNA-1;
scaffold72|size891351	maker	five_prime_UTR	525871	526116	.	-	.	ID=CCRYP_005164-RA|size891351-augustus-gene-5.23-mRNA-1:five_prime_utr;Parent=CCRYP_005164-RA|size891351-augustus-gene-5.23-mRNA-1;
scaffold72|size891351	maker	CDS	525517	525870	.	-	0	ID=CCRYP_005164-RA|size891351-augustus-gene-5.23-mRNA-1:cds;Parent=CCRYP_005164-RA|size891351-augustus-gene-5.23-mRNA-1;
scaffold72|size891351	maker	CDS	525216	525422	.	-	0	ID=CCRYP_005164-RA|size891351-augustus-gene-5.23-mRNA-1:cds;Parent=CCRYP_005164-RA|size891351-augustus-gene-5.23-mRNA-1;
scaffold72|size891351	maker	CDS	524397	525131	.	-	0	ID=CCRYP_005164-RA|size891351-augustus-gene-5.23-mRNA-1:cds;Parent=CCRYP_005164-RA|size891351-augustus-gene-5.23-mRNA-1;
scaffold72|size891351	maker	three_prime_UTR	524296	524396	.	-	.	ID=CCRYP_005164-RA|size891351-augustus-gene-5.23-mRNA-1:three_prime_utr;Parent=CCRYP_005164-RA|size891351-augustus-gene-5.23-mRNA-1;
scaffold72|size891351	maker	gene	564178	564465	.	-	.	ID=CCRYP_005170|size891351-exonerate_protein2genome-gene-5.5;Name=CCRYP_005170|size891351-exonerate_protein2genome-gene-5.5;Alias=maker-scaffold72|size891351-exonerate_protein2genome-gene-5.5;
scaffold72|size891351	maker	mRNA	564178	564465	.	-	.	ID=CCRYP_005170|size891351-exonerate_protein2genome-gene-5.5-mRNA-1;Parent=CCRYP_005170|size891351-exonerate_protein2genome-gene-5.5;Name=CCRYP_005170|size891351-exonerate_protein2genome-gene-5.5-mRNA-1;Alias=maker-scaffold72|size891351-exonerate_protein2genome-gene-5.5-mRNA-1;_AED=0.14;_QI=0|-1|0|1|-1|0|1|0|95;_eAED=0.14;score=288;
scaffold72|size891351	maker	exon	564178	564465	.	-	.	ID=CCRYP_005170-RA|size891351-exonerate_protein2genome-gene-5.5-mRNA-1:exon:1239;Parent=CCRYP_005170-RA|size891351-exonerate_protein2genome-gene-5.5-mRNA-1;
scaffold72|size891351	maker	CDS	564178	564465	.	-	0	ID=CCRYP_005170-RA|size891351-exonerate_protein2genome-gene-5.5-mRNA-1:cds;Parent=CCRYP_005170-RA|size891351-exonerate_protein2genome-gene-5.5-mRNA-1;
scaffold72|size891351	maker	gene	527095	528399	.	-	.	ID=CCRYP_005165|size891351-exonerate_protein2genome-gene-5.3;Name=CCRYP_005165|size891351-exonerate_protein2genome-gene-5.3;Alias=maker-scaffold72|size891351-exonerate_protein2genome-gene-5.3;
scaffold72|size891351	maker	mRNA	527095	528399	.	-	.	ID=CCRYP_005165|size891351-exonerate_protein2genome-gene-5.3-mRNA-1;Parent=CCRYP_005165|size891351-exonerate_protein2genome-gene-5.3;Name=CCRYP_005165|size891351-exonerate_protein2genome-gene-5.3-mRNA-1;Alias=maker-scaffold72|size891351-exonerate_protein2genome-gene-5.3-mRNA-1;_AED=0.32;_QI=0|-1|0|1|-1|1|1|0|434;_eAED=0.32;score=1305;
scaffold72|size891351	maker	mRNA	527095	528030	.	-	.	ID=CCRYP_005165|size891351-exonerate_protein2genome-gene-5.3-mRNA-2;Parent=CCRYP_005165|size891351-exonerate_protein2genome-gene-5.3;Name=CCRYP_005165|size891351-exonerate_protein2genome-gene-5.3-mRNA-2;Alias=maker-scaffold72|size891351-exonerate_protein2genome-gene-5.3-mRNA-2;_AED=0.37;_QI=0|-1|0|1|-1|1|1|0|311;_eAED=0.37;score=936;
scaffold72|size891351	maker	mRNA	527095	527787	.	-	.	ID=CCRYP_005165|size891351-exonerate_protein2genome-gene-5.3-mRNA-3;Parent=CCRYP_005165|size891351-exonerate_protein2genome-gene-5.3;Name=CCRYP_005165|size891351-exonerate_protein2genome-gene-5.3-mRNA-3;Alias=maker-scaffold72|size891351-exonerate_protein2genome-gene-5.3-mRNA-3;_AED=0.40;_QI=0|-1|0|1|-1|0|1|0|230;_eAED=0.40;score=693;
scaffold72|size891351	maker	mRNA	527095	527652	.	-	.	ID=CCRYP_005165|size891351-exonerate_protein2genome-gene-5.3-mRNA-4;Parent=CCRYP_005165|size891351-exonerate_protein2genome-gene-5.3;Name=CCRYP_005165|size891351-exonerate_protein2genome-gene-5.3-mRNA-4;Alias=maker-scaffold72|size891351-exonerate_protein2genome-gene-5.3-mRNA-4;_AED=0.42;_QI=0|-1|0|1|-1|0|1|0|185;_eAED=0.42;score=558;
scaffold72|size891351	maker	mRNA	527095	527634	.	-	.	ID=CCRYP_005165|size891351-exonerate_protein2genome-gene-5.3-mRNA-5;Parent=CCRYP_005165|size891351-exonerate_protein2genome-gene-5.3;Name=CCRYP_005165|size891351-exonerate_protein2genome-gene-5.3-mRNA-5;Alias=maker-scaffold72|size891351-exonerate_protein2genome-gene-5.3-mRNA-5;_AED=0.43;_QI=0|-1|0|1|-1|0|1|0|179;_eAED=0.43;score=540;
scaffold72|size891351	maker	mRNA	527095	527451	.	-	.	ID=CCRYP_005165|size891351-exonerate_protein2genome-gene-5.3-mRNA-6;Parent=CCRYP_005165|size891351-exonerate_protein2genome-gene-5.3;Name=CCRYP_005165|size891351-exonerate_protein2genome-gene-5.3-mRNA-6;Alias=maker-scaffold72|size891351-exonerate_protein2genome-gene-5.3-mRNA-6;_AED=0.45;_QI=0|-1|0|1|-1|0|1|0|118;_eAED=0.45;score=357;
scaffold72|size891351	maker	mRNA	527095	527337	.	-	.	ID=CCRYP_005165|size891351-exonerate_protein2genome-gene-5.3-mRNA-7;Parent=CCRYP_005165|size891351-exonerate_protein2genome-gene-5.3;Name=CCRYP_005165|size891351-exonerate_protein2genome-gene-5.3-mRNA-7;Alias=maker-scaffold72|size891351-exonerate_protein2genome-gene-5.3-mRNA-7;_AED=0.47;_QI=0|-1|0|1|-1|0|1|0|80;_eAED=0.47;score=243;
scaffold72|size891351	maker	mRNA	527688	527912	.	-	.	ID=CCRYP_005165|size891351-exonerate_protein2genome-gene-5.3-mRNA-8;Parent=CCRYP_005165|size891351-exonerate_protein2genome-gene-5.3;Name=CCRYP_005165|size891351-exonerate_protein2genome-gene-5.3-mRNA-8;Alias=maker-scaffold72|size891351-exonerate_protein2genome-gene-5.3-mRNA-8;_AED=0.47;_QI=0|-1|0|1|-1|0|1|0|74;_eAED=1.00;score=225;
scaffold72|size891351	maker	exon	527688	527912	.	-	.	ID=CCRYP_005165-RH|size891351-exonerate_protein2genome-gene-5.3-mRNA-8:exon:1247;Parent=CCRYP_005165-RH|size891351-exonerate_protein2genome-gene-5.3-mRNA-8;
scaffold72|size891351	maker	exon	527095	527337	.	-	.	ID=CCRYP_005165-RA|size891351-exonerate_protein2genome-gene-5.3-mRNA-7:exon:1246;Parent=CCRYP_005165-RA|size891351-exonerate_protein2genome-gene-5.3-mRNA-7;
scaffold72|size891351	maker	exon	527095	527451	.	-	.	ID=CCRYP_005165-RB|size891351-exonerate_protein2genome-gene-5.3-mRNA-6:exon:1245;Parent=CCRYP_005165-RB|size891351-exonerate_protein2genome-gene-5.3-mRNA-6;
scaffold72|size891351	maker	exon	527095	527634	.	-	.	ID=CCRYP_005165-RC|size891351-exonerate_protein2genome-gene-5.3-mRNA-5:exon:1244;Parent=CCRYP_005165-RC|size891351-exonerate_protein2genome-gene-5.3-mRNA-5;
scaffold72|size891351	maker	exon	527095	527652	.	-	.	ID=CCRYP_005165-RD|size891351-exonerate_protein2genome-gene-5.3-mRNA-4:exon:1243;Parent=CCRYP_005165-RD|size891351-exonerate_protein2genome-gene-5.3-mRNA-4;
scaffold72|size891351	maker	exon	527095	527787	.	-	.	ID=CCRYP_005165-RE|size891351-exonerate_protein2genome-gene-5.3-mRNA-3:exon:1242;Parent=CCRYP_005165-RE|size891351-exonerate_protein2genome-gene-5.3-mRNA-3;
scaffold72|size891351	maker	exon	527095	528030	.	-	.	ID=CCRYP_005165-RF|size891351-exonerate_protein2genome-gene-5.3-mRNA-2:exon:1241;Parent=CCRYP_005165-RF|size891351-exonerate_protein2genome-gene-5.3-mRNA-2;
scaffold72|size891351	maker	exon	527095	528399	.	-	.	ID=CCRYP_005165-RG|size891351-exonerate_protein2genome-gene-5.3-mRNA-1:exon:1240;Parent=CCRYP_005165-RG|size891351-exonerate_protein2genome-gene-5.3-mRNA-1;
scaffold72|size891351	maker	CDS	527095	528399	.	-	0	ID=CCRYP_005165-RG|size891351-exonerate_protein2genome-gene-5.3-mRNA-1:cds;Parent=CCRYP_005165-RG|size891351-exonerate_protein2genome-gene-5.3-mRNA-1;
scaffold72|size891351	maker	CDS	527095	528030	.	-	0	ID=CCRYP_005165-RF|size891351-exonerate_protein2genome-gene-5.3-mRNA-2:cds;Parent=CCRYP_005165-RF|size891351-exonerate_protein2genome-gene-5.3-mRNA-2;
scaffold72|size891351	maker	CDS	527095	527787	.	-	0	ID=CCRYP_005165-RE|size891351-exonerate_protein2genome-gene-5.3-mRNA-3:cds;Parent=CCRYP_005165-RE|size891351-exonerate_protein2genome-gene-5.3-mRNA-3;
scaffold72|size891351	maker	CDS	527095	527652	.	-	0	ID=CCRYP_005165-RD|size891351-exonerate_protein2genome-gene-5.3-mRNA-4:cds;Parent=CCRYP_005165-RD|size891351-exonerate_protein2genome-gene-5.3-mRNA-4;
scaffold72|size891351	maker	CDS	527095	527634	.	-	0	ID=CCRYP_005165-RC|size891351-exonerate_protein2genome-gene-5.3-mRNA-5:cds;Parent=CCRYP_005165-RC|size891351-exonerate_protein2genome-gene-5.3-mRNA-5;
scaffold72|size891351	maker	CDS	527095	527451	.	-	0	ID=CCRYP_005165-RB|size891351-exonerate_protein2genome-gene-5.3-mRNA-6:cds;Parent=CCRYP_005165-RB|size891351-exonerate_protein2genome-gene-5.3-mRNA-6;
scaffold72|size891351	maker	CDS	527095	527337	.	-	0	ID=CCRYP_005165-RA|size891351-exonerate_protein2genome-gene-5.3-mRNA-7:cds;Parent=CCRYP_005165-RA|size891351-exonerate_protein2genome-gene-5.3-mRNA-7;
scaffold72|size891351	maker	CDS	527688	527912	.	-	0	ID=CCRYP_005165-RH|size891351-exonerate_protein2genome-gene-5.3-mRNA-8:cds;Parent=CCRYP_005165-RH|size891351-exonerate_protein2genome-gene-5.3-mRNA-8;
scaffold72|size891351	maker	gene	503914	505226	.	-	.	ID=CCRYP_005163|size891351-processed-gene-5.14;Name=CCRYP_005163|size891351-processed-gene-5.14;Alias=augustus_masked-scaffold72|size891351-processed-gene-5.14;
scaffold72|size891351	maker	mRNA	503914	505226	.	-	.	ID=CCRYP_005163|size891351-processed-gene-5.14-mRNA-1;Parent=CCRYP_005163|size891351-processed-gene-5.14;Name=CCRYP_005163|size891351-processed-gene-5.14-mRNA-1;Alias=augustus_masked-scaffold72|size891351-processed-gene-5.14-mRNA-1;_AED=0.25;_QI=0|0|0|1|1|1|2|0|411;_eAED=0.61;
scaffold72|size891351	maker	exon	504685	505226	.	-	.	ID=CCRYP_005163-RA|size891351-processed-gene-5.14-mRNA-1:exon:1249;Parent=CCRYP_005163-RA|size891351-processed-gene-5.14-mRNA-1;
scaffold72|size891351	maker	exon	503914	504607	.	-	.	ID=CCRYP_005163-RA|size891351-processed-gene-5.14-mRNA-1:exon:1248;Parent=CCRYP_005163-RA|size891351-processed-gene-5.14-mRNA-1;
scaffold72|size891351	maker	CDS	504685	505226	.	-	0	ID=CCRYP_005163-RA|size891351-processed-gene-5.14-mRNA-1:cds;Parent=CCRYP_005163-RA|size891351-processed-gene-5.14-mRNA-1;
scaffold72|size891351	maker	CDS	503914	504607	.	-	1	ID=CCRYP_005163-RA|size891351-processed-gene-5.14-mRNA-1:cds;Parent=CCRYP_005163-RA|size891351-processed-gene-5.14-mRNA-1;
scaffold72|size891351	maker	gene	567856	568930	.	-	.	ID=CCRYP_005171|size891351-snap-gene-5.8;Name=CCRYP_005171|size891351-snap-gene-5.8;Alias=maker-scaffold72|size891351-snap-gene-5.8;
scaffold72|size891351	maker	mRNA	567856	568930	.	-	.	ID=CCRYP_005171|size891351-snap-gene-5.8-mRNA-1;Parent=CCRYP_005171|size891351-snap-gene-5.8;Name=CCRYP_005171|size891351-snap-gene-5.8-mRNA-1;Alias=maker-scaffold72|size891351-snap-gene-5.8-mRNA-1;_AED=0.20;_QI=0|0|0|1|1|1|3|0|330;_eAED=0.78;
scaffold72|size891351	maker	exon	568625	568930	.	-	.	ID=CCRYP_005171-RA|size891351-snap-gene-5.8-mRNA-1:exon:1252;Parent=CCRYP_005171-RA|size891351-snap-gene-5.8-mRNA-1;
scaffold72|size891351	maker	exon	568233	568613	.	-	.	ID=CCRYP_005171-RA|size891351-snap-gene-5.8-mRNA-1:exon:1251;Parent=CCRYP_005171-RA|size891351-snap-gene-5.8-mRNA-1;
scaffold72|size891351	maker	exon	567856	568161	.	-	.	ID=CCRYP_005171-RA|size891351-snap-gene-5.8-mRNA-1:exon:1250;Parent=CCRYP_005171-RA|size891351-snap-gene-5.8-mRNA-1;
scaffold72|size891351	maker	CDS	568625	568930	.	-	0	ID=CCRYP_005171-RA|size891351-snap-gene-5.8-mRNA-1:cds;Parent=CCRYP_005171-RA|size891351-snap-gene-5.8-mRNA-1;
scaffold72|size891351	maker	CDS	568233	568613	.	-	0	ID=CCRYP_005171-RA|size891351-snap-gene-5.8-mRNA-1:cds;Parent=CCRYP_005171-RA|size891351-snap-gene-5.8-mRNA-1;
scaffold72|size891351	maker	CDS	567856	568161	.	-	0	ID=CCRYP_005171-RA|size891351-snap-gene-5.8-mRNA-1:cds;Parent=CCRYP_005171-RA|size891351-snap-gene-5.8-mRNA-1;
scaffold72|size891351	maker	gene	528697	529295	.	-	.	ID=CCRYP_005166|size891351-processed-gene-5.39;Name=CCRYP_005166|size891351-processed-gene-5.39;Alias=snap_masked-scaffold72|size891351-processed-gene-5.39;
scaffold72|size891351	maker	mRNA	528697	529295	.	-	.	ID=CCRYP_005166|size891351-processed-gene-5.39-mRNA-1;Parent=CCRYP_005166|size891351-processed-gene-5.39;Name=CCRYP_005166|size891351-processed-gene-5.39-mRNA-1;Alias=snap_masked-scaffold72|size891351-processed-gene-5.39-mRNA-1;_AED=0.85;_QI=0|0|0|1|1|1|2|0|166;_eAED=0.96;
scaffold72|size891351	maker	exon	528830	529295	.	-	.	ID=CCRYP_005166-RA|size891351-processed-gene-5.39-mRNA-1:exon:1254;Parent=CCRYP_005166-RA|size891351-processed-gene-5.39-mRNA-1;
scaffold72|size891351	maker	exon	528697	528731	.	-	.	ID=CCRYP_005166-RA|size891351-processed-gene-5.39-mRNA-1:exon:1253;Parent=CCRYP_005166-RA|size891351-processed-gene-5.39-mRNA-1;
scaffold72|size891351	maker	CDS	528830	529295	.	-	0	ID=CCRYP_005166-RA|size891351-processed-gene-5.39-mRNA-1:cds;Parent=CCRYP_005166-RA|size891351-processed-gene-5.39-mRNA-1;
scaffold72|size891351	maker	CDS	528697	528731	.	-	2	ID=CCRYP_005166-RA|size891351-processed-gene-5.39-mRNA-1:cds;Parent=CCRYP_005166-RA|size891351-processed-gene-5.39-mRNA-1;
scaffold72|size891351	maker	gene	529336	531197	.	-	.	ID=CCRYP_005167|size891351-snap-gene-5.7;Name=CCRYP_005167|size891351-snap-gene-5.7;Alias=maker-scaffold72|size891351-snap-gene-5.7;
scaffold72|size891351	maker	mRNA	529336	531197	.	-	.	ID=CCRYP_005167|size891351-snap-gene-5.7-mRNA-1;Parent=CCRYP_005167|size891351-snap-gene-5.7;Name=CCRYP_005167|size891351-snap-gene-5.7-mRNA-1;Alias=maker-scaffold72|size891351-snap-gene-5.7-mRNA-1;_AED=0.30;_QI=0|0|0|1|0|0|3|0|603;_eAED=0.34;
scaffold72|size891351	maker	exon	530311	531197	.	-	.	ID=CCRYP_005167-RA|size891351-snap-gene-5.7-mRNA-1:exon:1257;Parent=CCRYP_005167-RA|size891351-snap-gene-5.7-mRNA-1;
scaffold72|size891351	maker	exon	530067	530267	.	-	.	ID=CCRYP_005167-RA|size891351-snap-gene-5.7-mRNA-1:exon:1256;Parent=CCRYP_005167-RA|size891351-snap-gene-5.7-mRNA-1;
scaffold72|size891351	maker	exon	529336	530059	.	-	.	ID=CCRYP_005167-RA|size891351-snap-gene-5.7-mRNA-1:exon:1255;Parent=CCRYP_005167-RA|size891351-snap-gene-5.7-mRNA-1;
scaffold72|size891351	maker	CDS	530311	531197	.	-	0	ID=CCRYP_005167-RA|size891351-snap-gene-5.7-mRNA-1:cds;Parent=CCRYP_005167-RA|size891351-snap-gene-5.7-mRNA-1;
scaffold72|size891351	maker	CDS	530067	530267	.	-	1	ID=CCRYP_005167-RA|size891351-snap-gene-5.7-mRNA-1:cds;Parent=CCRYP_005167-RA|size891351-snap-gene-5.7-mRNA-1;
scaffold72|size891351	maker	CDS	529336	530059	.	-	1	ID=CCRYP_005167-RA|size891351-snap-gene-5.7-mRNA-1:cds;Parent=CCRYP_005167-RA|size891351-snap-gene-5.7-mRNA-1;
scaffold72|size891351	snap_masked	match	480179	482110	140.567	+	.	ID=scaffold72|size891351:hit:13919:4.5.0.5;Name=snap_masked-scaffold72|size891351-abinit-gene-5.25-mRNA-1
scaffold72|size891351	snap_masked	match_part	480179	482110	140.567	+	.	ID=scaffold72|size891351:hsp:26864:4.5.0.5;Parent=scaffold72|size891351:hit:13919:4.5.0.5;Target=snap_masked-scaffold72|size891351-abinit-gene-5.25-mRNA-1 1 1932 +;Gap=M1932
scaffold72|size891351	snap_masked	match	482718	483344	50.625	+	.	ID=scaffold72|size891351:hit:13920:4.5.0.5;Name=snap_masked-scaffold72|size891351-abinit-gene-5.26-mRNA-1
scaffold72|size891351	snap_masked	match_part	482718	483344	50.625	+	.	ID=scaffold72|size891351:hsp:26865:4.5.0.5;Parent=scaffold72|size891351:hit:13920:4.5.0.5;Target=snap_masked-scaffold72|size891351-abinit-gene-5.26-mRNA-1 1 627 +;Gap=M627
scaffold72|size891351	snap_masked	match	486726	488692	131.61	+	.	ID=scaffold72|size891351:hit:13921:4.5.0.5;Name=snap_masked-scaffold72|size891351-abinit-gene-5.27-mRNA-1
scaffold72|size891351	snap_masked	match_part	486726	488121	102.749	+	.	ID=scaffold72|size891351:hsp:26866:4.5.0.5;Parent=scaffold72|size891351:hit:13921:4.5.0.5;Target=snap_masked-scaffold72|size891351-abinit-gene-5.27-mRNA-1 1 1396 +;Gap=M1396
scaffold72|size891351	snap_masked	match_part	488226	488692	28.861	+	.	ID=scaffold72|size891351:hsp:26867:4.5.0.5;Parent=scaffold72|size891351:hit:13921:4.5.0.5;Target=snap_masked-scaffold72|size891351-abinit-gene-5.27-mRNA-1 1397 1863 +;Gap=M467
scaffold72|size891351	snap_masked	match	489175	489552	16.642	+	.	ID=scaffold72|size891351:hit:13922:4.5.0.5;Name=snap_masked-scaffold72|size891351-abinit-gene-5.28-mRNA-1
scaffold72|size891351	snap_masked	match_part	489175	489552	16.642	+	.	ID=scaffold72|size891351:hsp:26868:4.5.0.5;Parent=scaffold72|size891351:hit:13922:4.5.0.5;Target=snap_masked-scaffold72|size891351-abinit-gene-5.28-mRNA-1 1 378 +;Gap=M378
scaffold72|size891351	snap_masked	match	506950	508145	24.477	+	.	ID=scaffold72|size891351:hit:13923:4.5.0.5;Name=snap_masked-scaffold72|size891351-abinit-gene-5.29-mRNA-1
scaffold72|size891351	snap_masked	match_part	506950	507210	8.188	+	.	ID=scaffold72|size891351:hsp:26869:4.5.0.5;Parent=scaffold72|size891351:hit:13923:4.5.0.5;Target=snap_masked-scaffold72|size891351-abinit-gene-5.29-mRNA-1 1 261 +;Gap=M261
scaffold72|size891351	snap_masked	match_part	507216	508145	16.289	+	.	ID=scaffold72|size891351:hsp:26870:4.5.0.5;Parent=scaffold72|size891351:hit:13923:4.5.0.5;Target=snap_masked-scaffold72|size891351-abinit-gene-5.29-mRNA-1 262 1191 +;Gap=M930
scaffold72|size891351	snap_masked	match	529861	530194	21.143	+	.	ID=scaffold72|size891351:hit:13924:4.5.0.5;Name=snap_masked-scaffold72|size891351-abinit-gene-5.30-mRNA-1
scaffold72|size891351	snap_masked	match_part	529861	530046	12.462	+	.	ID=scaffold72|size891351:hsp:26871:4.5.0.5;Parent=scaffold72|size891351:hit:13924:4.5.0.5;Target=snap_masked-scaffold72|size891351-abinit-gene-5.30-mRNA-1 1 186 +;Gap=M186
scaffold72|size891351	snap_masked	match_part	530069	530194	8.681	+	.	ID=scaffold72|size891351:hsp:26872:4.5.0.5;Parent=scaffold72|size891351:hit:13924:4.5.0.5;Target=snap_masked-scaffold72|size891351-abinit-gene-5.30-mRNA-1 187 312 +;Gap=M126
scaffold72|size891351	snap_masked	match	571626	574140	147.098	+	.	ID=scaffold72|size891351:hit:13925:4.5.0.5;Name=snap_masked-scaffold72|size891351-abinit-gene-5.31-mRNA-1
scaffold72|size891351	snap_masked	match_part	571626	573366	98.182	+	.	ID=scaffold72|size891351:hsp:26873:4.5.0.5;Parent=scaffold72|size891351:hit:13925:4.5.0.5;Target=snap_masked-scaffold72|size891351-abinit-gene-5.31-mRNA-1 1 1741 +;Gap=M1741
scaffold72|size891351	snap_masked	match_part	573455	573895	34.228	+	.	ID=scaffold72|size891351:hsp:26874:4.5.0.5;Parent=scaffold72|size891351:hit:13925:4.5.0.5;Target=snap_masked-scaffold72|size891351-abinit-gene-5.31-mRNA-1 1742 2182 +;Gap=M441
scaffold72|size891351	snap_masked	match_part	574094	574140	14.688	+	.	ID=scaffold72|size891351:hsp:26875:4.5.0.5;Parent=scaffold72|size891351:hit:13925:4.5.0.5;Target=snap_masked-scaffold72|size891351-abinit-gene-5.31-mRNA-1 2183 2229 +;Gap=M47
scaffold72|size891351	snap_masked	match	577332	582180	487.115	+	.	ID=scaffold72|size891351:hit:13926:4.5.0.5;Name=snap_masked-scaffold72|size891351-abinit-gene-5.32-mRNA-1
scaffold72|size891351	snap_masked	match_part	577332	577368	6.932	+	.	ID=scaffold72|size891351:hsp:26876:4.5.0.5;Parent=scaffold72|size891351:hit:13926:4.5.0.5;Target=snap_masked-scaffold72|size891351-abinit-gene-5.32-mRNA-1 1 37 +;Gap=M37
scaffold72|size891351	snap_masked	match_part	577722	578380	206.466	+	.	ID=scaffold72|size891351:hsp:26877:4.5.0.5;Parent=scaffold72|size891351:hit:13926:4.5.0.5;Target=snap_masked-scaffold72|size891351-abinit-gene-5.32-mRNA-1 38 696 +;Gap=M659
scaffold72|size891351	snap_masked	match_part	578906	578992	11.256	+	.	ID=scaffold72|size891351:hsp:26878:4.5.0.5;Parent=scaffold72|size891351:hit:13926:4.5.0.5;Target=snap_masked-scaffold72|size891351-abinit-gene-5.32-mRNA-1 697 783 +;Gap=M87
scaffold72|size891351	snap_masked	match_part	580536	580909	112.772	+	.	ID=scaffold72|size891351:hsp:26879:4.5.0.5;Parent=scaffold72|size891351:hit:13926:4.5.0.5;Target=snap_masked-scaffold72|size891351-abinit-gene-5.32-mRNA-1 784 1157 +;Gap=M374
scaffold72|size891351	snap_masked	match_part	580925	581333	105.764	+	.	ID=scaffold72|size891351:hsp:26880:4.5.0.5;Parent=scaffold72|size891351:hit:13926:4.5.0.5;Target=snap_masked-scaffold72|size891351-abinit-gene-5.32-mRNA-1 1158 1566 +;Gap=M409
scaffold72|size891351	snap_masked	match_part	582067	582180	43.925	+	.	ID=scaffold72|size891351:hsp:26881:4.5.0.5;Parent=scaffold72|size891351:hit:13926:4.5.0.5;Target=snap_masked-scaffold72|size891351-abinit-gene-5.32-mRNA-1 1567 1680 +;Gap=M114
scaffold72|size891351	snap_masked	match	582312	585935	92.546	+	.	ID=scaffold72|size891351:hit:13927:4.5.0.5;Name=snap_masked-scaffold72|size891351-abinit-gene-5.33-mRNA-1
scaffold72|size891351	snap_masked	match_part	582312	582558	70.233	+	.	ID=scaffold72|size891351:hsp:26882:4.5.0.5;Parent=scaffold72|size891351:hit:13927:4.5.0.5;Target=snap_masked-scaffold72|size891351-abinit-gene-5.33-mRNA-1 1 247 +;Gap=M247
scaffold72|size891351	snap_masked	match_part	585877	585935	22.313	+	.	ID=scaffold72|size891351:hsp:26883:4.5.0.5;Parent=scaffold72|size891351:hit:13927:4.5.0.5;Target=snap_masked-scaffold72|size891351-abinit-gene-5.33-mRNA-1 248 306 +;Gap=M59
scaffold72|size891351	snap_masked	match	586172	588468	74.486	+	.	ID=scaffold72|size891351:hit:13928:4.5.0.5;Name=snap_masked-scaffold72|size891351-abinit-gene-5.34-mRNA-1
scaffold72|size891351	snap_masked	match_part	586172	586187	6.382	+	.	ID=scaffold72|size891351:hsp:26884:4.5.0.5;Parent=scaffold72|size891351:hit:13928:4.5.0.5;Target=snap_masked-scaffold72|size891351-abinit-gene-5.34-mRNA-1 1 16 +;Gap=M16
scaffold72|size891351	snap_masked	match_part	586682	587043	52.446	+	.	ID=scaffold72|size891351:hsp:26885:4.5.0.5;Parent=scaffold72|size891351:hit:13928:4.5.0.5;Target=snap_masked-scaffold72|size891351-abinit-gene-5.34-mRNA-1 17 378 +;Gap=M362
scaffold72|size891351	snap_masked	match_part	588412	588468	15.658	+	.	ID=scaffold72|size891351:hsp:26886:4.5.0.5;Parent=scaffold72|size891351:hit:13928:4.5.0.5;Target=snap_masked-scaffold72|size891351-abinit-gene-5.34-mRNA-1 379 435 +;Gap=M57
scaffold72|size891351	snap_masked	match	503914	505226	60.751	-	.	ID=scaffold72|size891351:hit:13929:4.5.0.5;Name=snap_masked-scaffold72|size891351-abinit-gene-5.35-mRNA-1
scaffold72|size891351	snap_masked	match_part	504641	505226	34.673	-	.	ID=scaffold72|size891351:hsp:26887:4.5.0.5;Parent=scaffold72|size891351:hit:13929:4.5.0.5;Target=snap_masked-scaffold72|size891351-abinit-gene-5.35-mRNA-1 684 1269 +;Gap=M586
scaffold72|size891351	snap_masked	match_part	503914	504596	26.078	-	.	ID=scaffold72|size891351:hsp:26888:4.5.0.5;Parent=scaffold72|size891351:hit:13929:4.5.0.5;Target=snap_masked-scaffold72|size891351-abinit-gene-5.35-mRNA-1 1 683 +;Gap=M683
scaffold72|size891351	snap_masked	match	513283	513540	21.793	-	.	ID=scaffold72|size891351:hit:13930:4.5.0.5;Name=snap_masked-scaffold72|size891351-abinit-gene-5.36-mRNA-1
scaffold72|size891351	snap_masked	match_part	513283	513540	21.793	-	.	ID=scaffold72|size891351:hsp:26889:4.5.0.5;Parent=scaffold72|size891351:hit:13930:4.5.0.5;Target=snap_masked-scaffold72|size891351-abinit-gene-5.36-mRNA-1 1 258 +;Gap=M258
scaffold72|size891351	snap_masked	match	524397	525870	92.706	-	.	ID=scaffold72|size891351:hit:13931:4.5.0.5;Name=snap_masked-scaffold72|size891351-abinit-gene-5.37-mRNA-1
scaffold72|size891351	snap_masked	match_part	525517	525870	23.078	-	.	ID=scaffold72|size891351:hsp:26890:4.5.0.5;Parent=scaffold72|size891351:hit:13931:4.5.0.5;Target=snap_masked-scaffold72|size891351-abinit-gene-5.37-mRNA-1 943 1296 +;Gap=M354
scaffold72|size891351	snap_masked	match_part	525216	525422	13.398	-	.	ID=scaffold72|size891351:hsp:26891:4.5.0.5;Parent=scaffold72|size891351:hit:13931:4.5.0.5;Target=snap_masked-scaffold72|size891351-abinit-gene-5.37-mRNA-1 736 942 +;Gap=M207
scaffold72|size891351	snap_masked	match_part	524397	525131	56.230	-	.	ID=scaffold72|size891351:hsp:26892:4.5.0.5;Parent=scaffold72|size891351:hit:13931:4.5.0.5;Target=snap_masked-scaffold72|size891351-abinit-gene-5.37-mRNA-1 1 735 +;Gap=M735
scaffold72|size891351	snap_masked	match	527095	528030	16.406	-	.	ID=scaffold72|size891351:hit:13932:4.5.0.5;Name=snap_masked-scaffold72|size891351-abinit-gene-5.38-mRNA-1
scaffold72|size891351	snap_masked	match_part	527095	528030	16.406	-	.	ID=scaffold72|size891351:hsp:26893:4.5.0.5;Parent=scaffold72|size891351:hit:13932:4.5.0.5;Target=snap_masked-scaffold72|size891351-abinit-gene-5.38-mRNA-1 1 936 +;Gap=M936
scaffold72|size891351	snap_masked	match	528697	529295	20.528	-	.	ID=scaffold72|size891351:hit:13933:4.5.0.5;Name=snap_masked-scaffold72|size891351-abinit-gene-5.39-mRNA-1
scaffold72|size891351	snap_masked	match_part	528830	529295	17.932	-	.	ID=scaffold72|size891351:hsp:26894:4.5.0.5;Parent=scaffold72|size891351:hit:13933:4.5.0.5;Target=snap_masked-scaffold72|size891351-abinit-gene-5.39-mRNA-1 36 501 +;Gap=M466
scaffold72|size891351	snap_masked	match_part	528697	528731	2.596	-	.	ID=scaffold72|size891351:hsp:26895:4.5.0.5;Parent=scaffold72|size891351:hit:13933:4.5.0.5;Target=snap_masked-scaffold72|size891351-abinit-gene-5.39-mRNA-1 1 35 +;Gap=M35
scaffold72|size891351	snap_masked	match	530274	531197	13.841	-	.	ID=scaffold72|size891351:hit:13934:4.5.0.5;Name=snap_masked-scaffold72|size891351-abinit-gene-5.40-mRNA-1
scaffold72|size891351	snap_masked	match_part	530274	531197	13.841	-	.	ID=scaffold72|size891351:hsp:26896:4.5.0.5;Parent=scaffold72|size891351:hit:13934:4.5.0.5;Target=snap_masked-scaffold72|size891351-abinit-gene-5.40-mRNA-1 1 924 +;Gap=M924
scaffold72|size891351	snap_masked	match	532599	533599	39.359	-	.	ID=scaffold72|size891351:hit:13935:4.5.0.5;Name=snap_masked-scaffold72|size891351-abinit-gene-5.41-mRNA-1
scaffold72|size891351	snap_masked	match_part	533576	533599	-5.792	-	.	ID=scaffold72|size891351:hsp:26897:4.5.0.5;Parent=scaffold72|size891351:hit:13935:4.5.0.5;Target=snap_masked-scaffold72|size891351-abinit-gene-5.41-mRNA-1 910 933 +;Gap=M24
scaffold72|size891351	snap_masked	match_part	532599	533507	45.151	-	.	ID=scaffold72|size891351:hsp:26898:4.5.0.5;Parent=scaffold72|size891351:hit:13935:4.5.0.5;Target=snap_masked-scaffold72|size891351-abinit-gene-5.41-mRNA-1 1 909 +;Gap=M909
scaffold72|size891351	snap_masked	match	564817	565209	20.152	-	.	ID=scaffold72|size891351:hit:13936:4.5.0.5;Name=snap_masked-scaffold72|size891351-abinit-gene-5.42-mRNA-1
scaffold72|size891351	snap_masked	match_part	564817	565209	20.152	-	.	ID=scaffold72|size891351:hsp:26899:4.5.0.5;Parent=scaffold72|size891351:hit:13936:4.5.0.5;Target=snap_masked-scaffold72|size891351-abinit-gene-5.42-mRNA-1 1 393 +;Gap=M393
scaffold72|size891351	snap_masked	match	567856	568930	25.425	-	.	ID=scaffold72|size891351:hit:13937:4.5.0.5;Name=snap_masked-scaffold72|size891351-abinit-gene-5.43-mRNA-1
scaffold72|size891351	snap_masked	match_part	568625	568930	8.749	-	.	ID=scaffold72|size891351:hsp:26900:4.5.0.5;Parent=scaffold72|size891351:hit:13937:4.5.0.5;Target=snap_masked-scaffold72|size891351-abinit-gene-5.43-mRNA-1 688 993 +;Gap=M306
scaffold72|size891351	snap_masked	match_part	568233	568613	12.787	-	.	ID=scaffold72|size891351:hsp:26901:4.5.0.5;Parent=scaffold72|size891351:hit:13937:4.5.0.5;Target=snap_masked-scaffold72|size891351-abinit-gene-5.43-mRNA-1 307 687 +;Gap=M381
scaffold72|size891351	snap_masked	match_part	567856	568161	3.889	-	.	ID=scaffold72|size891351:hsp:26902:4.5.0.5;Parent=scaffold72|size891351:hit:13937:4.5.0.5;Target=snap_masked-scaffold72|size891351-abinit-gene-5.43-mRNA-1 1 306 +;Gap=M306
scaffold72|size891351	snap_masked	match	577509	584608	831.106	-	.	ID=scaffold72|size891351:hit:13938:4.5.0.5;Name=snap_masked-scaffold72|size891351-abinit-gene-5.44-mRNA-1
scaffold72|size891351	snap_masked	match_part	583532	584608	252.266	-	.	ID=scaffold72|size891351:hsp:26903:4.5.0.5;Parent=scaffold72|size891351:hit:13938:4.5.0.5;Target=snap_masked-scaffold72|size891351-abinit-gene-5.44-mRNA-1 2560 3636 +;Gap=M1077
scaffold72|size891351	snap_masked	match_part	582593	583457	205.278	-	.	ID=scaffold72|size891351:hsp:26904:4.5.0.5;Parent=scaffold72|size891351:hit:13938:4.5.0.5;Target=snap_masked-scaffold72|size891351-abinit-gene-5.44-mRNA-1 1695 2559 +;Gap=M865
scaffold72|size891351	snap_masked	match_part	581413	582009	111.283	-	.	ID=scaffold72|size891351:hsp:26905:4.5.0.5;Parent=scaffold72|size891351:hit:13938:4.5.0.5;Target=snap_masked-scaffold72|size891351-abinit-gene-5.44-mRNA-1 1098 1694 +;Gap=M597
scaffold72|size891351	snap_masked	match_part	579561	580466	185.189	-	.	ID=scaffold72|size891351:hsp:26906:4.5.0.5;Parent=scaffold72|size891351:hit:13938:4.5.0.5;Target=snap_masked-scaffold72|size891351-abinit-gene-5.44-mRNA-1 192 1097 +;Gap=M906
scaffold72|size891351	snap_masked	match_part	577509	577699	77.090	-	.	ID=scaffold72|size891351:hsp:26907:4.5.0.5;Parent=scaffold72|size891351:hit:13938:4.5.0.5;Target=snap_masked-scaffold72|size891351-abinit-gene-5.44-mRNA-1 1 191 +;Gap=M191
scaffold72|size891351	model_gff:maker	match	542896	543357	1725	+	.	ID=scaffold72|size891351:hit:13939:4.5.0.5;Name=maker-scaffold72|size891351-exonerate_est2genome-gene-5.7-mRNA-1;score=1725
scaffold72|size891351	model_gff:maker	match_part	542896	542975	.	+	.	ID=scaffold72|size891351:hsp:26908:4.5.0.5;Parent=scaffold72|size891351:hit:13939:4.5.0.5;Target=maker-scaffold72|size891351-exonerate_est2genome-gene-5.7-mRNA-1 321 400 +;Gap=M80
scaffold72|size891351	model_gff:maker	match_part	543038	543357	.	+	.	ID=scaffold72|size891351:hsp:26909:4.5.0.5;Parent=scaffold72|size891351:hit:13939:4.5.0.5;Target=maker-scaffold72|size891351-exonerate_est2genome-gene-5.7-mRNA-1 1 320 +;Gap=M320
scaffold72|size891351	model_gff:maker	match	563145	563636	318	+	.	ID=scaffold72|size891351:hit:13940:4.5.0.5;Name=maker-scaffold72|size891351-exonerate_est2genome-gene-5.8-mRNA-1;score=318
scaffold72|size891351	model_gff:maker	match_part	563145	563217	.	+	.	ID=scaffold72|size891351:hsp:26910:4.5.0.5;Parent=scaffold72|size891351:hit:13940:4.5.0.5;Target=maker-scaffold72|size891351-exonerate_est2genome-gene-5.8-mRNA-1 1 73 +;Gap=M73
scaffold72|size891351	model_gff:maker	match_part	563290	563396	.	+	.	ID=scaffold72|size891351:hsp:26911:4.5.0.5;Parent=scaffold72|size891351:hit:13940:4.5.0.5;Target=maker-scaffold72|size891351-exonerate_est2genome-gene-5.8-mRNA-1 74 180 +;Gap=M107
scaffold72|size891351	model_gff:maker	match_part	563499	563636	.	+	.	ID=scaffold72|size891351:hsp:26912:4.5.0.5;Parent=scaffold72|size891351:hit:13940:4.5.0.5;Target=maker-scaffold72|size891351-exonerate_est2genome-gene-5.8-mRNA-1 181 318 +;Gap=M138
scaffold72|size891351	model_gff:maker	match	571548	575060	3159	+	.	ID=scaffold72|size891351:hit:13941:4.5.0.5;Name=maker-scaffold72|size891351-exonerate_est2genome-gene-5.9-mRNA-1;score=3159
scaffold72|size891351	model_gff:maker	match_part	571548	573366	.	+	.	ID=scaffold72|size891351:hsp:26913:4.5.0.5;Parent=scaffold72|size891351:hit:13941:4.5.0.5;Target=maker-scaffold72|size891351-exonerate_est2genome-gene-5.9-mRNA-1 1 1819 +;Gap=M1819
scaffold72|size891351	model_gff:maker	match_part	573455	573895	.	+	.	ID=scaffold72|size891351:hsp:26914:4.5.0.5;Parent=scaffold72|size891351:hit:13941:4.5.0.5;Target=maker-scaffold72|size891351-exonerate_est2genome-gene-5.9-mRNA-1 1820 2260 +;Gap=M441
scaffold72|size891351	model_gff:maker	match_part	573989	574132	.	+	.	ID=scaffold72|size891351:hsp:26915:4.5.0.5;Parent=scaffold72|size891351:hit:13941:4.5.0.5;Target=maker-scaffold72|size891351-exonerate_est2genome-gene-5.9-mRNA-1 2261 2404 +;Gap=M144
scaffold72|size891351	model_gff:maker	match_part	574231	574455	.	+	.	ID=scaffold72|size891351:hsp:26916:4.5.0.5;Parent=scaffold72|size891351:hit:13941:4.5.0.5;Target=maker-scaffold72|size891351-exonerate_est2genome-gene-5.9-mRNA-1 2405 2629 +;Gap=M225
scaffold72|size891351	model_gff:maker	match_part	574531	575060	.	+	.	ID=scaffold72|size891351:hsp:26917:4.5.0.5;Parent=scaffold72|size891351:hit:13941:4.5.0.5;Target=maker-scaffold72|size891351-exonerate_est2genome-gene-5.9-mRNA-1 2630 3159 +;Gap=M530
scaffold72|size891351	model_gff:maker	match	571570	575060	16060	+	.	ID=scaffold72|size891351:hit:13942:4.5.0.5;Name=maker-scaffold72|size891351-exonerate_est2genome-gene-5.9-mRNA-2;score=16060
scaffold72|size891351	model_gff:maker	match_part	571570	573895	.	+	.	ID=scaffold72|size891351:hsp:26918:4.5.0.5;Parent=scaffold72|size891351:hit:13942:4.5.0.5;Target=maker-scaffold72|size891351-exonerate_est2genome-gene-5.9-mRNA-2 900 3225 +;Gap=M2326
scaffold72|size891351	model_gff:maker	match_part	573989	574132	.	+	.	ID=scaffold72|size891351:hsp:26919:4.5.0.5;Parent=scaffold72|size891351:hit:13942:4.5.0.5;Target=maker-scaffold72|size891351-exonerate_est2genome-gene-5.9-mRNA-2 1 144 +;Gap=M144
scaffold72|size891351	model_gff:maker	match_part	574231	574455	.	+	.	ID=scaffold72|size891351:hsp:26920:4.5.0.5;Parent=scaffold72|size891351:hit:13942:4.5.0.5;Target=maker-scaffold72|size891351-exonerate_est2genome-gene-5.9-mRNA-2 145 369 +;Gap=M225
scaffold72|size891351	model_gff:maker	match_part	574531	575060	.	+	.	ID=scaffold72|size891351:hsp:26921:4.5.0.5;Parent=scaffold72|size891351:hit:13942:4.5.0.5;Target=maker-scaffold72|size891351-exonerate_est2genome-gene-5.9-mRNA-2 370 899 +;Gap=M530
scaffold72|size891351	model_gff:maker	match	571570	575060	16452	+	.	ID=scaffold72|size891351:hit:13943:4.5.0.5;Name=maker-scaffold72|size891351-exonerate_est2genome-gene-5.9-mRNA-3;score=16452
scaffold72|size891351	model_gff:maker	match_part	571570	573895	.	+	.	ID=scaffold72|size891351:hsp:26922:4.5.0.5;Parent=scaffold72|size891351:hit:13943:4.5.0.5;Target=maker-scaffold72|size891351-exonerate_est2genome-gene-5.9-mRNA-3 145 2470 +;Gap=M2326
scaffold72|size891351	model_gff:maker	match_part	573989	574132	.	+	.	ID=scaffold72|size891351:hsp:26923:4.5.0.5;Parent=scaffold72|size891351:hit:13943:4.5.0.5;Target=maker-scaffold72|size891351-exonerate_est2genome-gene-5.9-mRNA-3 1 144 +;Gap=M144
scaffold72|size891351	model_gff:maker	match_part	574231	575060	.	+	.	ID=scaffold72|size891351:hsp:26924:4.5.0.5;Parent=scaffold72|size891351:hit:13943:4.5.0.5;Target=maker-scaffold72|size891351-exonerate_est2genome-gene-5.9-mRNA-3 2471 3300 +;Gap=M830
scaffold72|size891351	model_gff:maker	match	571570	575060	16961	+	.	ID=scaffold72|size891351:hit:13944:4.5.0.5;Name=maker-scaffold72|size891351-exonerate_est2genome-gene-5.9-mRNA-4;score=16961
scaffold72|size891351	model_gff:maker	match_part	571570	573895	.	+	.	ID=scaffold72|size891351:hsp:26925:4.5.0.5;Parent=scaffold72|size891351:hit:13944:4.5.0.5;Target=maker-scaffold72|size891351-exonerate_est2genome-gene-5.9-mRNA-4 1 2326 +;Gap=M2326
scaffold72|size891351	model_gff:maker	match_part	573989	575060	.	+	.	ID=scaffold72|size891351:hsp:26926:4.5.0.5;Parent=scaffold72|size891351:hit:13944:4.5.0.5;Target=maker-scaffold72|size891351-exonerate_est2genome-gene-5.9-mRNA-4 2327 3398 +;Gap=M1072
scaffold72|size891351	model_gff:maker	match	574110	575060	876	+	.	ID=scaffold72|size891351:hit:13945:4.5.0.5;Name=maker-scaffold72|size891351-exonerate_est2genome-gene-5.9-mRNA-5;score=876
scaffold72|size891351	model_gff:maker	match_part	574110	574455	.	+	.	ID=scaffold72|size891351:hsp:26927:4.5.0.5;Parent=scaffold72|size891351:hit:13945:4.5.0.5;Target=maker-scaffold72|size891351-exonerate_est2genome-gene-5.9-mRNA-5 531 876 +;Gap=M346
scaffold72|size891351	model_gff:maker	match_part	574531	575060	.	+	.	ID=scaffold72|size891351:hsp:26928:4.5.0.5;Parent=scaffold72|size891351:hit:13945:4.5.0.5;Target=maker-scaffold72|size891351-exonerate_est2genome-gene-5.9-mRNA-5 1 530 +;Gap=M530
scaffold72|size891351	model_gff:maker	match	524296	526116	1643	-	.	ID=scaffold72|size891351:hit:13946:4.5.0.5;Name=maker-scaffold72|size891351-exonerate_est2genome-gene-5.10-mRNA-1;score=1643
scaffold72|size891351	model_gff:maker	match_part	525517	526116	.	-	.	ID=scaffold72|size891351:hsp:26929:4.5.0.5;Parent=scaffold72|size891351:hit:13946:4.5.0.5;Target=maker-scaffold72|size891351-exonerate_est2genome-gene-5.10-mRNA-1 1044 1643 +;Gap=M600
scaffold72|size891351	model_gff:maker	match_part	525216	525422	.	-	.	ID=scaffold72|size891351:hsp:26930:4.5.0.5;Parent=scaffold72|size891351:hit:13946:4.5.0.5;Target=maker-scaffold72|size891351-exonerate_est2genome-gene-5.10-mRNA-1 837 1043 +;Gap=M207
scaffold72|size891351	model_gff:maker	match_part	524296	525131	.	-	.	ID=scaffold72|size891351:hsp:26931:4.5.0.5;Parent=scaffold72|size891351:hit:13946:4.5.0.5;Target=maker-scaffold72|size891351-exonerate_est2genome-gene-5.10-mRNA-1 1 836 +;Gap=M836
scaffold72|size891351	model_gff:maker	match	527095	528399	1305	-	.	ID=scaffold72|size891351:hit:13947:4.5.0.5;Name=maker-scaffold72|size891351-exonerate_protein2genome-gene-5.3-mRNA-1;score=1305
scaffold72|size891351	model_gff:maker	match_part	527095	528399	.	-	.	ID=scaffold72|size891351:hsp:26932:4.5.0.5;Parent=scaffold72|size891351:hit:13947:4.5.0.5;Target=maker-scaffold72|size891351-exonerate_protein2genome-gene-5.3-mRNA-1 1 1305 +;Gap=M1305
scaffold72|size891351	model_gff:maker	match	527095	528030	936	-	.	ID=scaffold72|size891351:hit:13948:4.5.0.5;Name=maker-scaffold72|size891351-exonerate_protein2genome-gene-5.3-mRNA-2;score=936
scaffold72|size891351	model_gff:maker	match_part	527095	528030	.	-	.	ID=scaffold72|size891351:hsp:26933:4.5.0.5;Parent=scaffold72|size891351:hit:13948:4.5.0.5;Target=maker-scaffold72|size891351-exonerate_protein2genome-gene-5.3-mRNA-2 1 936 +;Gap=M936
scaffold72|size891351	model_gff:maker	match	527095	527787	693	-	.	ID=scaffold72|size891351:hit:13949:4.5.0.5;Name=maker-scaffold72|size891351-exonerate_protein2genome-gene-5.3-mRNA-3;score=693
scaffold72|size891351	model_gff:maker	match_part	527095	527787	.	-	.	ID=scaffold72|size891351:hsp:26934:4.5.0.5;Parent=scaffold72|size891351:hit:13949:4.5.0.5;Target=maker-scaffold72|size891351-exonerate_protein2genome-gene-5.3-mRNA-3 1 693 +;Gap=M693
scaffold72|size891351	model_gff:maker	match	527095	527652	558	-	.	ID=scaffold72|size891351:hit:13950:4.5.0.5;Name=maker-scaffold72|size891351-exonerate_protein2genome-gene-5.3-mRNA-4;score=558
scaffold72|size891351	model_gff:maker	match_part	527095	527652	.	-	.	ID=scaffold72|size891351:hsp:26935:4.5.0.5;Parent=scaffold72|size891351:hit:13950:4.5.0.5;Target=maker-scaffold72|size891351-exonerate_protein2genome-gene-5.3-mRNA-4 1 558 +;Gap=M558
scaffold72|size891351	model_gff:maker	match	527095	527634	540	-	.	ID=scaffold72|size891351:hit:13951:4.5.0.5;Name=maker-scaffold72|size891351-exonerate_protein2genome-gene-5.3-mRNA-5;score=540
scaffold72|size891351	model_gff:maker	match_part	527095	527634	.	-	.	ID=scaffold72|size891351:hsp:26936:4.5.0.5;Parent=scaffold72|size891351:hit:13951:4.5.0.5;Target=maker-scaffold72|size891351-exonerate_protein2genome-gene-5.3-mRNA-5 1 540 +;Gap=M540
scaffold72|size891351	model_gff:maker	match	527095	527451	357	-	.	ID=scaffold72|size891351:hit:13952:4.5.0.5;Name=maker-scaffold72|size891351-exonerate_protein2genome-gene-5.3-mRNA-6;score=357
scaffold72|size891351	model_gff:maker	match_part	527095	527451	.	-	.	ID=scaffold72|size891351:hsp:26937:4.5.0.5;Parent=scaffold72|size891351:hit:13952:4.5.0.5;Target=maker-scaffold72|size891351-exonerate_protein2genome-gene-5.3-mRNA-6 1 357 +;Gap=M357
scaffold72|size891351	model_gff:maker	match	527095	527337	243	-	.	ID=scaffold72|size891351:hit:13953:4.5.0.5;Name=maker-scaffold72|size891351-exonerate_protein2genome-gene-5.3-mRNA-7;score=243
scaffold72|size891351	model_gff:maker	match_part	527095	527337	.	-	.	ID=scaffold72|size891351:hsp:26938:4.5.0.5;Parent=scaffold72|size891351:hit:13953:4.5.0.5;Target=maker-scaffold72|size891351-exonerate_protein2genome-gene-5.3-mRNA-7 1 243 +;Gap=M243
scaffold72|size891351	model_gff:maker	match	527688	527912	225	-	.	ID=scaffold72|size891351:hit:13954:4.5.0.5;Name=maker-scaffold72|size891351-exonerate_protein2genome-gene-5.3-mRNA-8;score=225
scaffold72|size891351	model_gff:maker	match_part	527688	527912	.	-	.	ID=scaffold72|size891351:hsp:26939:4.5.0.5;Parent=scaffold72|size891351:hit:13954:4.5.0.5;Target=maker-scaffold72|size891351-exonerate_protein2genome-gene-5.3-mRNA-8 1 225 +;Gap=M225
scaffold72|size891351	model_gff:maker	match	564178	564465	288	-	.	ID=scaffold72|size891351:hit:13955:4.5.0.5;Name=maker-scaffold72|size891351-exonerate_protein2genome-gene-5.5-mRNA-1;score=288
scaffold72|size891351	model_gff:maker	match_part	564178	564465	.	-	.	ID=scaffold72|size891351:hsp:26940:4.5.0.5;Parent=scaffold72|size891351:hit:13955:4.5.0.5;Target=maker-scaffold72|size891351-exonerate_protein2genome-gene-5.5-mRNA-1 1 288 +;Gap=M288
scaffold72|size891351	model_gff:maker	match	529746	530012	267	-	.	ID=scaffold72|size891351:hit:13956:4.5.0.5;Name=maker-scaffold72|size891351-exonerate_protein2genome-gene-5.4-mRNA-1;score=267
scaffold72|size891351	model_gff:maker	match_part	529746	530012	.	-	.	ID=scaffold72|size891351:hsp:26941:4.5.0.5;Parent=scaffold72|size891351:hit:13956:4.5.0.5;Target=maker-scaffold72|size891351-exonerate_protein2genome-gene-5.4-mRNA-1 1 267 +;Gap=M267
scaffold72|size891351	model_gff:maker	match	480006	482524	12078	+	.	ID=scaffold72|size891351:hit:13957:4.5.0.5;Name=maker-scaffold72|size891351-exonerate_est2genome-gene-4.3-mRNA-1;score=12078
scaffold72|size891351	model_gff:maker	match_part	480006	482313	.	+	.	ID=scaffold72|size891351:hsp:26942:4.5.0.5;Parent=scaffold72|size891351:hit:13957:4.5.0.5;Target=maker-scaffold72|size891351-exonerate_est2genome-gene-4.3-mRNA-1 1 2308 +;Gap=M2308
scaffold72|size891351	model_gff:maker	match_part	482414	482524	.	+	.	ID=scaffold72|size891351:hsp:26943:4.5.0.5;Parent=scaffold72|size891351:hit:13957:4.5.0.5;Target=maker-scaffold72|size891351-exonerate_est2genome-gene-4.3-mRNA-1 2309 2419 +;Gap=M111
scaffold72|size891351	model_gff:maker	match	486519	489848	3122	+	.	ID=scaffold72|size891351:hit:13958:4.5.0.5;Name=maker-scaffold72|size891351-exonerate_est2genome-gene-5.6-mRNA-1;score=3122
scaffold72|size891351	model_gff:maker	match_part	486519	488121	.	+	.	ID=scaffold72|size891351:hsp:26944:4.5.0.5;Parent=scaffold72|size891351:hit:13958:4.5.0.5;Target=maker-scaffold72|size891351-exonerate_est2genome-gene-5.6-mRNA-1 1 1603 +;Gap=M1603
scaffold72|size891351	model_gff:maker	match_part	488226	488982	.	+	.	ID=scaffold72|size891351:hsp:26945:4.5.0.5;Parent=scaffold72|size891351:hit:13958:4.5.0.5;Target=maker-scaffold72|size891351-exonerate_est2genome-gene-5.6-mRNA-1 1604 2360 +;Gap=M757
scaffold72|size891351	model_gff:maker	match_part	489087	489848	.	+	.	ID=scaffold72|size891351:hsp:26946:4.5.0.5;Parent=scaffold72|size891351:hit:13958:4.5.0.5;Target=maker-scaffold72|size891351-exonerate_est2genome-gene-5.6-mRNA-1 2361 3122 +;Gap=M762
scaffold72|size891351	augustus_masked	match	480179	482110	0.97	+	.	ID=scaffold72|size891351:hit:13959:4.5.0.5;Name=augustus_masked-scaffold72|size891351-abinit-gene-5.9-mRNA-1
scaffold72|size891351	augustus_masked	match_part	480179	482110	0.97	+	.	ID=scaffold72|size891351:hsp:26947:4.5.0.5;Parent=scaffold72|size891351:hit:13959:4.5.0.5;Target=augustus_masked-scaffold72|size891351-abinit-gene-5.9-mRNA-1 1 1932 +;Gap=M1932
scaffold72|size891351	augustus_masked	match	482718	483344	0.97	+	.	ID=scaffold72|size891351:hit:13960:4.5.0.5;Name=augustus_masked-scaffold72|size891351-abinit-gene-5.10-mRNA-1
scaffold72|size891351	augustus_masked	match_part	482718	483344	0.97	+	.	ID=scaffold72|size891351:hsp:26948:4.5.0.5;Parent=scaffold72|size891351:hit:13960:4.5.0.5;Target=augustus_masked-scaffold72|size891351-abinit-gene-5.10-mRNA-1 1 627 +;Gap=M627
scaffold72|size891351	augustus_masked	match	486726	488692	1	+	.	ID=scaffold72|size891351:hit:13961:4.5.0.5;Name=augustus_masked-scaffold72|size891351-abinit-gene-5.11-mRNA-1
scaffold72|size891351	augustus_masked	match_part	486726	488121	1	+	.	ID=scaffold72|size891351:hsp:26949:4.5.0.5;Parent=scaffold72|size891351:hit:13961:4.5.0.5;Target=augustus_masked-scaffold72|size891351-abinit-gene-5.11-mRNA-1 1 1396 +;Gap=M1396
scaffold72|size891351	augustus_masked	match_part	488226	488692	1	+	.	ID=scaffold72|size891351:hsp:26950:4.5.0.5;Parent=scaffold72|size891351:hit:13961:4.5.0.5;Target=augustus_masked-scaffold72|size891351-abinit-gene-5.11-mRNA-1 1397 1863 +;Gap=M467
scaffold72|size891351	augustus_masked	match	506950	508145	0.32	+	.	ID=scaffold72|size891351:hit:13962:4.5.0.5;Name=augustus_masked-scaffold72|size891351-abinit-gene-5.12-mRNA-1
scaffold72|size891351	augustus_masked	match_part	506950	507101	0.32	+	.	ID=scaffold72|size891351:hsp:26951:4.5.0.5;Parent=scaffold72|size891351:hit:13962:4.5.0.5;Target=augustus_masked-scaffold72|size891351-abinit-gene-5.12-mRNA-1 1 152 +;Gap=M152
scaffold72|size891351	augustus_masked	match_part	507191	508145	0.32	+	.	ID=scaffold72|size891351:hsp:26952:4.5.0.5;Parent=scaffold72|size891351:hit:13962:4.5.0.5;Target=augustus_masked-scaffold72|size891351-abinit-gene-5.12-mRNA-1 153 1107 +;Gap=M955
scaffold72|size891351	augustus_masked	match	571626	581236	0.18	+	.	ID=scaffold72|size891351:hit:13963:4.5.0.5;Name=augustus_masked-scaffold72|size891351-abinit-gene-5.13-mRNA-1
scaffold72|size891351	augustus_masked	match_part	571626	573366	0.18	+	.	ID=scaffold72|size891351:hsp:26953:4.5.0.5;Parent=scaffold72|size891351:hit:13963:4.5.0.5;Target=augustus_masked-scaffold72|size891351-abinit-gene-5.13-mRNA-1 1 1741 +;Gap=M1741
scaffold72|size891351	augustus_masked	match_part	573455	573895	0.18	+	.	ID=scaffold72|size891351:hsp:26954:4.5.0.5;Parent=scaffold72|size891351:hit:13963:4.5.0.5;Target=augustus_masked-scaffold72|size891351-abinit-gene-5.13-mRNA-1 1742 2182 +;Gap=M441
scaffold72|size891351	augustus_masked	match_part	573989	574132	0.18	+	.	ID=scaffold72|size891351:hsp:26955:4.5.0.5;Parent=scaffold72|size891351:hit:13963:4.5.0.5;Target=augustus_masked-scaffold72|size891351-abinit-gene-5.13-mRNA-1 2183 2326 +;Gap=M144
scaffold72|size891351	augustus_masked	match_part	574231	574455	0.18	+	.	ID=scaffold72|size891351:hsp:26956:4.5.0.5;Parent=scaffold72|size891351:hit:13963:4.5.0.5;Target=augustus_masked-scaffold72|size891351-abinit-gene-5.13-mRNA-1 2327 2551 +;Gap=M225
scaffold72|size891351	augustus_masked	match_part	574564	574588	0.18	+	.	ID=scaffold72|size891351:hsp:26957:4.5.0.5;Parent=scaffold72|size891351:hit:13963:4.5.0.5;Target=augustus_masked-scaffold72|size891351-abinit-gene-5.13-mRNA-1 2552 2576 +;Gap=M25
scaffold72|size891351	augustus_masked	match_part	577714	578375	0.18	+	.	ID=scaffold72|size891351:hsp:26958:4.5.0.5;Parent=scaffold72|size891351:hit:13963:4.5.0.5;Target=augustus_masked-scaffold72|size891351-abinit-gene-5.13-mRNA-1 2577 3238 +;Gap=M662
scaffold72|size891351	augustus_masked	match_part	580536	581236	0.18	+	.	ID=scaffold72|size891351:hsp:26959:4.5.0.5;Parent=scaffold72|size891351:hit:13963:4.5.0.5;Target=augustus_masked-scaffold72|size891351-abinit-gene-5.13-mRNA-1 3239 3939 +;Gap=M701
scaffold72|size891351	augustus_masked	match	503914	505226	0.84	-	.	ID=scaffold72|size891351:hit:13964:4.5.0.5;Name=augustus_masked-scaffold72|size891351-abinit-gene-5.14-mRNA-1
scaffold72|size891351	augustus_masked	match_part	504685	505226	0.84	-	.	ID=scaffold72|size891351:hsp:26960:4.5.0.5;Parent=scaffold72|size891351:hit:13964:4.5.0.5;Target=augustus_masked-scaffold72|size891351-abinit-gene-5.14-mRNA-1 695 1236 +;Gap=M542
scaffold72|size891351	augustus_masked	match_part	503914	504607	0.84	-	.	ID=scaffold72|size891351:hsp:26961:4.5.0.5;Parent=scaffold72|size891351:hit:13964:4.5.0.5;Target=augustus_masked-scaffold72|size891351-abinit-gene-5.14-mRNA-1 1 694 +;Gap=M694
scaffold72|size891351	augustus_masked	match	524397	525870	0.95	-	.	ID=scaffold72|size891351:hit:13965:4.5.0.5;Name=augustus_masked-scaffold72|size891351-abinit-gene-5.15-mRNA-1
scaffold72|size891351	augustus_masked	match_part	525517	525870	0.95	-	.	ID=scaffold72|size891351:hsp:26962:4.5.0.5;Parent=scaffold72|size891351:hit:13965:4.5.0.5;Target=augustus_masked-scaffold72|size891351-abinit-gene-5.15-mRNA-1 943 1296 +;Gap=M354
scaffold72|size891351	augustus_masked	match_part	525216	525422	0.95	-	.	ID=scaffold72|size891351:hsp:26963:4.5.0.5;Parent=scaffold72|size891351:hit:13965:4.5.0.5;Target=augustus_masked-scaffold72|size891351-abinit-gene-5.15-mRNA-1 736 942 +;Gap=M207
scaffold72|size891351	augustus_masked	match_part	524397	525131	0.95	-	.	ID=scaffold72|size891351:hsp:26964:4.5.0.5;Parent=scaffold72|size891351:hit:13965:4.5.0.5;Target=augustus_masked-scaffold72|size891351-abinit-gene-5.15-mRNA-1 1 735 +;Gap=M735
scaffold72|size891351	augustus_masked	match	527095	531197	0.1	-	.	ID=scaffold72|size891351:hit:13966:4.5.0.5;Name=augustus_masked-scaffold72|size891351-abinit-gene-5.16-mRNA-1
scaffold72|size891351	augustus_masked	match_part	530475	531197	0.1	-	.	ID=scaffold72|size891351:hsp:26965:4.5.0.5;Parent=scaffold72|size891351:hit:13966:4.5.0.5;Target=augustus_masked-scaffold72|size891351-abinit-gene-5.16-mRNA-1 2107 2829 +;Gap=M723
scaffold72|size891351	augustus_masked	match_part	529573	530061	0.1	-	.	ID=scaffold72|size891351:hsp:26966:4.5.0.5;Parent=scaffold72|size891351:hit:13966:4.5.0.5;Target=augustus_masked-scaffold72|size891351-abinit-gene-5.16-mRNA-1 1618 2106 +;Gap=M489
scaffold72|size891351	augustus_masked	match_part	528701	529475	0.1	-	.	ID=scaffold72|size891351:hsp:26967:4.5.0.5;Parent=scaffold72|size891351:hit:13966:4.5.0.5;Target=augustus_masked-scaffold72|size891351-abinit-gene-5.16-mRNA-1 843 1617 +;Gap=M775
scaffold72|size891351	augustus_masked	match_part	527095	527936	0.1	-	.	ID=scaffold72|size891351:hsp:26968:4.5.0.5;Parent=scaffold72|size891351:hit:13966:4.5.0.5;Target=augustus_masked-scaffold72|size891351-abinit-gene-5.16-mRNA-1 1 842 +;Gap=M842
scaffold72|size891351	augustus_masked	match	532599	547695	0.23	-	.	ID=scaffold72|size891351:hit:13967:4.5.0.5;Name=augustus_masked-scaffold72|size891351-abinit-gene-5.17-mRNA-1
scaffold72|size891351	augustus_masked	match_part	547656	547695	0.23	-	.	ID=scaffold72|size891351:hsp:26969:4.5.0.5;Parent=scaffold72|size891351:hit:13967:4.5.0.5;Target=augustus_masked-scaffold72|size891351-abinit-gene-5.17-mRNA-1 1083 1122 +;Gap=M40
scaffold72|size891351	augustus_masked	match_part	532599	533680	0.23	-	.	ID=scaffold72|size891351:hsp:26970:4.5.0.5;Parent=scaffold72|size891351:hit:13967:4.5.0.5;Target=augustus_masked-scaffold72|size891351-abinit-gene-5.17-mRNA-1 1 1082 +;Gap=M1082
scaffold72|size891351	augustus_masked	match	567856	568930	0.08	-	.	ID=scaffold72|size891351:hit:13968:4.5.0.5;Name=augustus_masked-scaffold72|size891351-abinit-gene-5.18-mRNA-1
scaffold72|size891351	augustus_masked	match_part	568735	568930	0.08	-	.	ID=scaffold72|size891351:hsp:26971:4.5.0.5;Parent=scaffold72|size891351:hit:13968:4.5.0.5;Target=augustus_masked-scaffold72|size891351-abinit-gene-5.18-mRNA-1 612 807 +;Gap=M196
scaffold72|size891351	augustus_masked	match_part	568233	568624	0.08	-	.	ID=scaffold72|size891351:hsp:26972:4.5.0.5;Parent=scaffold72|size891351:hit:13968:4.5.0.5;Target=augustus_masked-scaffold72|size891351-abinit-gene-5.18-mRNA-1 220 611 +;Gap=M392
scaffold72|size891351	augustus_masked	match_part	567856	568074	0.08	-	.	ID=scaffold72|size891351:hsp:26973:4.5.0.5;Parent=scaffold72|size891351:hit:13968:4.5.0.5;Target=augustus_masked-scaffold72|size891351-abinit-gene-5.18-mRNA-1 1 219 +;Gap=M219
scaffold72|size891351	augustus_masked	match	581821	584608	0.75	-	.	ID=scaffold72|size891351:hit:13969:4.5.0.5;Name=augustus_masked-scaffold72|size891351-abinit-gene-5.19-mRNA-1
scaffold72|size891351	augustus_masked	match_part	583532	584608	0.75	-	.	ID=scaffold72|size891351:hsp:26974:4.5.0.5;Parent=scaffold72|size891351:hit:13969:4.5.0.5;Target=augustus_masked-scaffold72|size891351-abinit-gene-5.19-mRNA-1 1015 2091 +;Gap=M1077
scaffold72|size891351	augustus_masked	match_part	582593	583457	0.75	-	.	ID=scaffold72|size891351:hsp:26975:4.5.0.5;Parent=scaffold72|size891351:hit:13969:4.5.0.5;Target=augustus_masked-scaffold72|size891351-abinit-gene-5.19-mRNA-1 150 1014 +;Gap=M865
scaffold72|size891351	augustus_masked	match_part	581821	581969	0.75	-	.	ID=scaffold72|size891351:hsp:26976:4.5.0.5;Parent=scaffold72|size891351:hit:13969:4.5.0.5;Target=augustus_masked-scaffold72|size891351-abinit-gene-5.19-mRNA-1 1 149 +;Gap=M149
###
scaffold72|size891351	maker	gene	669531	671609	.	+	.	ID=CCRYP_005180|size891351-processed-gene-6.38;Name=CCRYP_005180|size891351-processed-gene-6.38;Alias=augustus_masked-scaffold72|size891351-processed-gene-6.38;
scaffold72|size891351	maker	mRNA	669531	671609	.	+	.	ID=CCRYP_005180|size891351-processed-gene-6.38-mRNA-1;Parent=CCRYP_005180|size891351-processed-gene-6.38;Name=CCRYP_005180|size891351-processed-gene-6.38-mRNA-1;Alias=augustus_masked-scaffold72|size891351-processed-gene-6.38-mRNA-1;_AED=0.00;_QI=0|-1|0|1|-1|1|1|0|692;_eAED=-0.00;
scaffold72|size891351	maker	exon	669531	671609	.	+	.	ID=CCRYP_005180-RA|size891351-processed-gene-6.38-mRNA-1:exon:1258;Parent=CCRYP_005180-RA|size891351-processed-gene-6.38-mRNA-1;
scaffold72|size891351	maker	CDS	669531	671609	.	+	0	ID=CCRYP_005180-RA|size891351-processed-gene-6.38-mRNA-1:cds;Parent=CCRYP_005180-RA|size891351-processed-gene-6.38-mRNA-1;
scaffold72|size891351	maker	gene	646871	652319	.	+	.	ID=CCRYP_005179|size891351-exonerate_est2genome-gene-6.9;Name=CCRYP_005179|size891351-exonerate_est2genome-gene-6.9;Alias=maker-scaffold72|size891351-exonerate_est2genome-gene-6.9;
scaffold72|size891351	maker	mRNA	646871	652319	.	+	.	ID=CCRYP_005179|size891351-exonerate_est2genome-gene-6.9-mRNA-1;Parent=CCRYP_005179|size891351-exonerate_est2genome-gene-6.9;Name=CCRYP_005179|size891351-exonerate_est2genome-gene-6.9-mRNA-1;Alias=maker-scaffold72|size891351-exonerate_est2genome-gene-6.9-mRNA-1;_AED=0.02;_QI=33|1|1|1|1|0.75|4|1587|1203;_eAED=0.02;score=26116;
scaffold72|size891351	maker	mRNA	646871	652319	.	+	.	ID=CCRYP_005179|size891351-exonerate_est2genome-gene-6.9-mRNA-2;Parent=CCRYP_005179|size891351-exonerate_est2genome-gene-6.9;Name=CCRYP_005179|size891351-exonerate_est2genome-gene-6.9-mRNA-2;Alias=maker-scaffold72|size891351-exonerate_est2genome-gene-6.9-mRNA-2;_AED=0.01;_QI=33|1|1|1|1|1|3|2082|1061;_eAED=0.01;score=26475;
scaffold72|size891351	maker	mRNA	650648	652319	.	+	.	ID=CCRYP_005179|size891351-exonerate_est2genome-gene-6.9-mRNA-3;Parent=CCRYP_005179|size891351-exonerate_est2genome-gene-6.9;Name=CCRYP_005179|size891351-exonerate_est2genome-gene-6.9-mRNA-3;Alias=maker-scaffold72|size891351-exonerate_est2genome-gene-6.9-mRNA-3;_AED=0.35;_QI=682|1|1|1|1|1|2|100|270;_eAED=0.35;score=7957;
scaffold72|size891351	maker	exon	646871	650045	.	+	.	ID=CCRYP_005179-RA|size891351-exonerate_est2genome-gene-6.9-mRNA-1:exon:1259;Parent=CCRYP_005179-RA|size891351-exonerate_est2genome-gene-6.9-mRNA-1;
scaffold72|size891351	maker	exon	650115	650860	.	+	.	ID=CCRYP_005179-RA|size891351-exonerate_est2genome-gene-6.9-mRNA-1:exon:1260;Parent=CCRYP_005179-RA|size891351-exonerate_est2genome-gene-6.9-mRNA-1;
scaffold72|size891351	maker	exon	650932	651431	.	+	.	ID=CCRYP_005179-RA|size891351-exonerate_est2genome-gene-6.9-mRNA-1:exon:1261;Parent=CCRYP_005179-RA|size891351-exonerate_est2genome-gene-6.9-mRNA-1,CCRYP_005179-RA|size891351-exonerate_est2genome-gene-6.9-mRNA-2;
scaffold72|size891351	maker	exon	651509	652319	.	+	.	ID=CCRYP_005179-RA|size891351-exonerate_est2genome-gene-6.9-mRNA-1:exon:1262;Parent=CCRYP_005179-RA|size891351-exonerate_est2genome-gene-6.9-mRNA-1,CCRYP_005179-RA|size891351-exonerate_est2genome-gene-6.9-mRNA-2,CCRYP_005179-RA|size891351-exonerate_est2genome-gene-6.9-mRNA-3;
scaffold72|size891351	maker	exon	646871	650860	.	+	.	ID=CCRYP_005179-RB|size891351-exonerate_est2genome-gene-6.9-mRNA-2:exon:1263;Parent=CCRYP_005179-RB|size891351-exonerate_est2genome-gene-6.9-mRNA-2;
scaffold72|size891351	maker	exon	650648	651431	.	+	.	ID=CCRYP_005179-RC|size891351-exonerate_est2genome-gene-6.9-mRNA-3:exon:1264;Parent=CCRYP_005179-RC|size891351-exonerate_est2genome-gene-6.9-mRNA-3;
scaffold72|size891351	maker	five_prime_UTR	646871	646903	.	+	.	ID=CCRYP_005179-RA|size891351-exonerate_est2genome-gene-6.9-mRNA-1:five_prime_utr;Parent=CCRYP_005179-RA|size891351-exonerate_est2genome-gene-6.9-mRNA-1;
scaffold72|size891351	maker	CDS	646904	650045	.	+	0	ID=CCRYP_005179-RA|size891351-exonerate_est2genome-gene-6.9-mRNA-1:cds;Parent=CCRYP_005179-RA|size891351-exonerate_est2genome-gene-6.9-mRNA-1;
scaffold72|size891351	maker	CDS	650115	650584	.	+	2	ID=CCRYP_005179-RA|size891351-exonerate_est2genome-gene-6.9-mRNA-1:cds;Parent=CCRYP_005179-RA|size891351-exonerate_est2genome-gene-6.9-mRNA-1;
scaffold72|size891351	maker	three_prime_UTR	650585	650860	.	+	.	ID=CCRYP_005179-RA|size891351-exonerate_est2genome-gene-6.9-mRNA-1:three_prime_utr;Parent=CCRYP_005179-RA|size891351-exonerate_est2genome-gene-6.9-mRNA-1;
scaffold72|size891351	maker	three_prime_UTR	650932	651431	.	+	.	ID=CCRYP_005179-RA|size891351-exonerate_est2genome-gene-6.9-mRNA-1:three_prime_utr;Parent=CCRYP_005179-RA|size891351-exonerate_est2genome-gene-6.9-mRNA-1;
scaffold72|size891351	maker	three_prime_UTR	651509	652319	.	+	.	ID=CCRYP_005179-RA|size891351-exonerate_est2genome-gene-6.9-mRNA-1:three_prime_utr;Parent=CCRYP_005179-RA|size891351-exonerate_est2genome-gene-6.9-mRNA-1;
scaffold72|size891351	maker	five_prime_UTR	646871	646903	.	+	.	ID=CCRYP_005179-RB|size891351-exonerate_est2genome-gene-6.9-mRNA-2:five_prime_utr;Parent=CCRYP_005179-RB|size891351-exonerate_est2genome-gene-6.9-mRNA-2;
scaffold72|size891351	maker	CDS	646904	650089	.	+	0	ID=CCRYP_005179-RB|size891351-exonerate_est2genome-gene-6.9-mRNA-2:cds;Parent=CCRYP_005179-RB|size891351-exonerate_est2genome-gene-6.9-mRNA-2;
scaffold72|size891351	maker	three_prime_UTR	650090	650860	.	+	.	ID=CCRYP_005179-RB|size891351-exonerate_est2genome-gene-6.9-mRNA-2:three_prime_utr;Parent=CCRYP_005179-RB|size891351-exonerate_est2genome-gene-6.9-mRNA-2;
scaffold72|size891351	maker	three_prime_UTR	650932	651431	.	+	.	ID=CCRYP_005179-RB|size891351-exonerate_est2genome-gene-6.9-mRNA-2:three_prime_utr;Parent=CCRYP_005179-RB|size891351-exonerate_est2genome-gene-6.9-mRNA-2;
scaffold72|size891351	maker	three_prime_UTR	651509	652319	.	+	.	ID=CCRYP_005179-RB|size891351-exonerate_est2genome-gene-6.9-mRNA-2:three_prime_utr;Parent=CCRYP_005179-RB|size891351-exonerate_est2genome-gene-6.9-mRNA-2;
scaffold72|size891351	maker	five_prime_UTR	650648	651329	.	+	.	ID=CCRYP_005179-RC|size891351-exonerate_est2genome-gene-6.9-mRNA-3:five_prime_utr;Parent=CCRYP_005179-RC|size891351-exonerate_est2genome-gene-6.9-mRNA-3;
scaffold72|size891351	maker	CDS	651330	651431	.	+	0	ID=CCRYP_005179-RC|size891351-exonerate_est2genome-gene-6.9-mRNA-3:cds;Parent=CCRYP_005179-RC|size891351-exonerate_est2genome-gene-6.9-mRNA-3;
scaffold72|size891351	maker	CDS	651509	652219	.	+	0	ID=CCRYP_005179-RC|size891351-exonerate_est2genome-gene-6.9-mRNA-3:cds;Parent=CCRYP_005179-RC|size891351-exonerate_est2genome-gene-6.9-mRNA-3;
scaffold72|size891351	maker	three_prime_UTR	652220	652319	.	+	.	ID=CCRYP_005179-RC|size891351-exonerate_est2genome-gene-6.9-mRNA-3:three_prime_utr;Parent=CCRYP_005179-RC|size891351-exonerate_est2genome-gene-6.9-mRNA-3;
scaffold72|size891351	maker	gene	638441	641952	.	+	.	ID=CCRYP_005178|size891351-augustus-gene-6.1;Name=CCRYP_005178|size891351-augustus-gene-6.1;Alias=maker-scaffold72|size891351-augustus-gene-6.1;
scaffold72|size891351	maker	mRNA	638441	641952	.	+	.	ID=CCRYP_005178|size891351-augustus-gene-6.1-mRNA-1;Parent=CCRYP_005178|size891351-augustus-gene-6.1;Name=CCRYP_005178|size891351-augustus-gene-6.1-mRNA-1;Alias=maker-scaffold72|size891351-augustus-gene-6.1-mRNA-1;_AED=0.03;_QI=327|1|1|1|0.5|0.33|3|1611|453;_eAED=0.03;
scaffold72|size891351	maker	mRNA	638441	641952	.	+	.	ID=CCRYP_005178|size891351-augustus-gene-6.1-mRNA-2;Parent=CCRYP_005178|size891351-augustus-gene-6.1;Name=CCRYP_005178|size891351-augustus-gene-6.1-mRNA-2;Alias=maker-scaffold72|size891351-augustus-gene-6.1-mRNA-2;_AED=0.01;_QI=439|1|1|1|1|1|2|1611|453;_eAED=0.01;
scaffold72|size891351	maker	exon	638441	638751	.	+	.	ID=CCRYP_005178-RA|size891351-augustus-gene-6.1-mRNA-1:exon:1265;Parent=CCRYP_005178-RA|size891351-augustus-gene-6.1-mRNA-1;
scaffold72|size891351	maker	exon	638864	640023	.	+	.	ID=CCRYP_005178-RA|size891351-augustus-gene-6.1-mRNA-1:exon:1266;Parent=CCRYP_005178-RA|size891351-augustus-gene-6.1-mRNA-1;
scaffold72|size891351	maker	exon	640124	641952	.	+	.	ID=CCRYP_005178-RA|size891351-augustus-gene-6.1-mRNA-1:exon:1267;Parent=CCRYP_005178-RA|size891351-augustus-gene-6.1-mRNA-1,CCRYP_005178-RA|size891351-augustus-gene-6.1-mRNA-2;
scaffold72|size891351	maker	exon	638441	640023	.	+	.	ID=CCRYP_005178-RB|size891351-augustus-gene-6.1-mRNA-2:exon:1268;Parent=CCRYP_005178-RB|size891351-augustus-gene-6.1-mRNA-2;
scaffold72|size891351	maker	five_prime_UTR	638441	638751	.	+	.	ID=CCRYP_005178-RA|size891351-augustus-gene-6.1-mRNA-1:five_prime_utr;Parent=CCRYP_005178-RA|size891351-augustus-gene-6.1-mRNA-1;
scaffold72|size891351	maker	five_prime_UTR	638864	638879	.	+	.	ID=CCRYP_005178-RA|size891351-augustus-gene-6.1-mRNA-1:five_prime_utr;Parent=CCRYP_005178-RA|size891351-augustus-gene-6.1-mRNA-1;
scaffold72|size891351	maker	CDS	638880	640023	.	+	0	ID=CCRYP_005178-RA|size891351-augustus-gene-6.1-mRNA-1:cds;Parent=CCRYP_005178-RA|size891351-augustus-gene-6.1-mRNA-1;
scaffold72|size891351	maker	CDS	640124	640341	.	+	2	ID=CCRYP_005178-RA|size891351-augustus-gene-6.1-mRNA-1:cds;Parent=CCRYP_005178-RA|size891351-augustus-gene-6.1-mRNA-1;
scaffold72|size891351	maker	three_prime_UTR	640342	641952	.	+	.	ID=CCRYP_005178-RA|size891351-augustus-gene-6.1-mRNA-1:three_prime_utr;Parent=CCRYP_005178-RA|size891351-augustus-gene-6.1-mRNA-1;
scaffold72|size891351	maker	five_prime_UTR	638441	638879	.	+	.	ID=CCRYP_005178-RB|size891351-augustus-gene-6.1-mRNA-2:five_prime_utr;Parent=CCRYP_005178-RB|size891351-augustus-gene-6.1-mRNA-2;
scaffold72|size891351	maker	CDS	638880	640023	.	+	0	ID=CCRYP_005178-RB|size891351-augustus-gene-6.1-mRNA-2:cds;Parent=CCRYP_005178-RB|size891351-augustus-gene-6.1-mRNA-2;
scaffold72|size891351	maker	CDS	640124	640341	.	+	2	ID=CCRYP_005178-RB|size891351-augustus-gene-6.1-mRNA-2:cds;Parent=CCRYP_005178-RB|size891351-augustus-gene-6.1-mRNA-2;
scaffold72|size891351	maker	three_prime_UTR	640342	641952	.	+	.	ID=CCRYP_005178-RB|size891351-augustus-gene-6.1-mRNA-2:three_prime_utr;Parent=CCRYP_005178-RB|size891351-augustus-gene-6.1-mRNA-2;
scaffold72|size891351	maker	gene	610814	617546	.	+	.	ID=CCRYP_005173|size891351-augustus-gene-6.0;Name=CCRYP_005173|size891351-augustus-gene-6.0;Alias=maker-scaffold72|size891351-augustus-gene-6.0;
scaffold72|size891351	maker	mRNA	610814	617546	.	+	.	ID=CCRYP_005173|size891351-augustus-gene-6.0-mRNA-1;Parent=CCRYP_005173|size891351-augustus-gene-6.0;Name=CCRYP_005173|size891351-augustus-gene-6.0-mRNA-1;Alias=maker-scaffold72|size891351-augustus-gene-6.0-mRNA-1;_AED=0.11;_QI=59|1|1|1|0.5|0.4|5|2459|1160;_eAED=0.11;
scaffold72|size891351	maker	mRNA	610814	614869	.	+	.	ID=CCRYP_005173|size891351-augustus-gene-6.0-mRNA-2;Parent=CCRYP_005173|size891351-augustus-gene-6.0;Name=CCRYP_005173|size891351-augustus-gene-6.0-mRNA-2;Alias=maker-scaffold72|size891351-augustus-gene-6.0-mRNA-2;_AED=0.26;_QI=59|1|1|1|0.66|0.5|4|202|1160;_eAED=0.26;
scaffold72|size891351	maker	exon	610814	612039	.	+	.	ID=CCRYP_005173-RB|size891351-augustus-gene-6.0-mRNA-1:exon:1269;Parent=CCRYP_005173-RB|size891351-augustus-gene-6.0-mRNA-1,CCRYP_005173-RB|size891351-augustus-gene-6.0-mRNA-2;
scaffold72|size891351	maker	exon	612155	612388	.	+	.	ID=CCRYP_005173-RB|size891351-augustus-gene-6.0-mRNA-1:exon:1270;Parent=CCRYP_005173-RB|size891351-augustus-gene-6.0-mRNA-1,CCRYP_005173-RB|size891351-augustus-gene-6.0-mRNA-2;
scaffold72|size891351	maker	exon	612495	616151	.	+	.	ID=CCRYP_005173-RB|size891351-augustus-gene-6.0-mRNA-1:exon:1271;Parent=CCRYP_005173-RB|size891351-augustus-gene-6.0-mRNA-1;
scaffold72|size891351	maker	exon	616273	616789	.	+	.	ID=CCRYP_005173-RB|size891351-augustus-gene-6.0-mRNA-1:exon:1272;Parent=CCRYP_005173-RB|size891351-augustus-gene-6.0-mRNA-1;
scaffold72|size891351	maker	exon	617180	617546	.	+	.	ID=CCRYP_005173-RB|size891351-augustus-gene-6.0-mRNA-1:exon:1273;Parent=CCRYP_005173-RB|size891351-augustus-gene-6.0-mRNA-1;
scaffold72|size891351	maker	exon	612495	614624	.	+	.	ID=CCRYP_005173-RA|size891351-augustus-gene-6.0-mRNA-2:exon:1274;Parent=CCRYP_005173-RA|size891351-augustus-gene-6.0-mRNA-2;
scaffold72|size891351	maker	exon	614716	614869	.	+	.	ID=CCRYP_005173-RA|size891351-augustus-gene-6.0-mRNA-2:exon:1275;Parent=CCRYP_005173-RA|size891351-augustus-gene-6.0-mRNA-2;
scaffold72|size891351	maker	five_prime_UTR	610814	610872	.	+	.	ID=CCRYP_005173-RB|size891351-augustus-gene-6.0-mRNA-1:five_prime_utr;Parent=CCRYP_005173-RB|size891351-augustus-gene-6.0-mRNA-1;
scaffold72|size891351	maker	CDS	610873	612039	.	+	0	ID=CCRYP_005173-RB|size891351-augustus-gene-6.0-mRNA-1:cds;Parent=CCRYP_005173-RB|size891351-augustus-gene-6.0-mRNA-1;
scaffold72|size891351	maker	CDS	612155	612388	.	+	0	ID=CCRYP_005173-RB|size891351-augustus-gene-6.0-mRNA-1:cds;Parent=CCRYP_005173-RB|size891351-augustus-gene-6.0-mRNA-1;
scaffold72|size891351	maker	CDS	612495	614576	.	+	0	ID=CCRYP_005173-RB|size891351-augustus-gene-6.0-mRNA-1:cds;Parent=CCRYP_005173-RB|size891351-augustus-gene-6.0-mRNA-1;
scaffold72|size891351	maker	three_prime_UTR	614577	616151	.	+	.	ID=CCRYP_005173-RB|size891351-augustus-gene-6.0-mRNA-1:three_prime_utr;Parent=CCRYP_005173-RB|size891351-augustus-gene-6.0-mRNA-1;
scaffold72|size891351	maker	three_prime_UTR	616273	616789	.	+	.	ID=CCRYP_005173-RB|size891351-augustus-gene-6.0-mRNA-1:three_prime_utr;Parent=CCRYP_005173-RB|size891351-augustus-gene-6.0-mRNA-1;
scaffold72|size891351	maker	three_prime_UTR	617180	617546	.	+	.	ID=CCRYP_005173-RB|size891351-augustus-gene-6.0-mRNA-1:three_prime_utr;Parent=CCRYP_005173-RB|size891351-augustus-gene-6.0-mRNA-1;
scaffold72|size891351	maker	five_prime_UTR	610814	610872	.	+	.	ID=CCRYP_005173-RA|size891351-augustus-gene-6.0-mRNA-2:five_prime_utr;Parent=CCRYP_005173-RA|size891351-augustus-gene-6.0-mRNA-2;
scaffold72|size891351	maker	CDS	610873	612039	.	+	0	ID=CCRYP_005173-RA|size891351-augustus-gene-6.0-mRNA-2:cds;Parent=CCRYP_005173-RA|size891351-augustus-gene-6.0-mRNA-2;
scaffold72|size891351	maker	CDS	612155	612388	.	+	0	ID=CCRYP_005173-RA|size891351-augustus-gene-6.0-mRNA-2:cds;Parent=CCRYP_005173-RA|size891351-augustus-gene-6.0-mRNA-2;
scaffold72|size891351	maker	CDS	612495	614576	.	+	0	ID=CCRYP_005173-RA|size891351-augustus-gene-6.0-mRNA-2:cds;Parent=CCRYP_005173-RA|size891351-augustus-gene-6.0-mRNA-2;
scaffold72|size891351	maker	three_prime_UTR	614577	614624	.	+	.	ID=CCRYP_005173-RA|size891351-augustus-gene-6.0-mRNA-2:three_prime_utr;Parent=CCRYP_005173-RA|size891351-augustus-gene-6.0-mRNA-2;
scaffold72|size891351	maker	three_prime_UTR	614716	614869	.	+	.	ID=CCRYP_005173-RA|size891351-augustus-gene-6.0-mRNA-2:three_prime_utr;Parent=CCRYP_005173-RA|size891351-augustus-gene-6.0-mRNA-2;
scaffold72|size891351	maker	gene	674438	676723	.	+	.	ID=CCRYP_005183|size891351-processed-gene-6.39;Name=CCRYP_005183|size891351-processed-gene-6.39;Alias=augustus_masked-scaffold72|size891351-processed-gene-6.39;
scaffold72|size891351	maker	mRNA	674438	676723	.	+	.	ID=CCRYP_005183|size891351-processed-gene-6.39-mRNA-1;Parent=CCRYP_005183|size891351-processed-gene-6.39;Name=CCRYP_005183|size891351-processed-gene-6.39-mRNA-1;Alias=augustus_masked-scaffold72|size891351-processed-gene-6.39-mRNA-1;_AED=0.31;_QI=0|-1|0|1|-1|1|1|0|761;_eAED=0.31;
scaffold72|size891351	maker	exon	674438	676723	.	+	.	ID=CCRYP_005183-RA|size891351-processed-gene-6.39-mRNA-1:exon:1276;Parent=CCRYP_005183-RA|size891351-processed-gene-6.39-mRNA-1;
scaffold72|size891351	maker	CDS	674438	676723	.	+	0	ID=CCRYP_005183-RA|size891351-processed-gene-6.39-mRNA-1:cds;Parent=CCRYP_005183-RA|size891351-processed-gene-6.39-mRNA-1;
scaffold72|size891351	maker	gene	617601	618872	.	+	.	ID=CCRYP_005175|size891351-processed-gene-6.34;Name=CCRYP_005175|size891351-processed-gene-6.34;Alias=augustus_masked-scaffold72|size891351-processed-gene-6.34;
scaffold72|size891351	maker	mRNA	617601	618872	.	+	.	ID=CCRYP_005175|size891351-processed-gene-6.34-mRNA-1;Parent=CCRYP_005175|size891351-processed-gene-6.34;Name=CCRYP_005175|size891351-processed-gene-6.34-mRNA-1;Alias=augustus_masked-scaffold72|size891351-processed-gene-6.34-mRNA-1;_AED=0.41;_QI=261|-1|0|1|-1|1|1|0|336;_eAED=0.41;
scaffold72|size891351	maker	exon	617601	618872	.	+	.	ID=CCRYP_005175-RA|size891351-processed-gene-6.34-mRNA-1:exon:1277;Parent=CCRYP_005175-RA|size891351-processed-gene-6.34-mRNA-1;
scaffold72|size891351	maker	five_prime_UTR	617601	617861	.	+	.	ID=CCRYP_005175-RA|size891351-processed-gene-6.34-mRNA-1:five_prime_utr;Parent=CCRYP_005175-RA|size891351-processed-gene-6.34-mRNA-1;
scaffold72|size891351	maker	CDS	617862	618872	.	+	0	ID=CCRYP_005175-RA|size891351-processed-gene-6.34-mRNA-1:cds;Parent=CCRYP_005175-RA|size891351-processed-gene-6.34-mRNA-1;
scaffold72|size891351	maker	gene	635186	638206	.	-	.	ID=CCRYP_005177|size891351-exonerate_est2genome-gene-6.11;Name=CCRYP_005177|size891351-exonerate_est2genome-gene-6.11;Alias=maker-scaffold72|size891351-exonerate_est2genome-gene-6.11;
scaffold72|size891351	maker	mRNA	635186	638206	.	-	.	ID=CCRYP_005177|size891351-exonerate_est2genome-gene-6.11-mRNA-1;Parent=CCRYP_005177|size891351-exonerate_est2genome-gene-6.11;Name=CCRYP_005177|size891351-exonerate_est2genome-gene-6.11-mRNA-1;Alias=maker-scaffold72|size891351-exonerate_est2genome-gene-6.11-mRNA-1;_AED=0.05;_QI=113|-1|1|1|-1|1|1|700|735;_eAED=0.05;score=15084;
scaffold72|size891351	maker	exon	635186	638206	.	-	.	ID=CCRYP_005177-RA|size891351-exonerate_est2genome-gene-6.11-mRNA-1:exon:1278;Parent=CCRYP_005177-RA|size891351-exonerate_est2genome-gene-6.11-mRNA-1;
scaffold72|size891351	maker	five_prime_UTR	638094	638206	.	-	.	ID=CCRYP_005177-RA|size891351-exonerate_est2genome-gene-6.11-mRNA-1:five_prime_utr;Parent=CCRYP_005177-RA|size891351-exonerate_est2genome-gene-6.11-mRNA-1;
scaffold72|size891351	maker	CDS	635886	638093	.	-	0	ID=CCRYP_005177-RA|size891351-exonerate_est2genome-gene-6.11-mRNA-1:cds;Parent=CCRYP_005177-RA|size891351-exonerate_est2genome-gene-6.11-mRNA-1;
scaffold72|size891351	maker	three_prime_UTR	635186	635885	.	-	.	ID=CCRYP_005177-RA|size891351-exonerate_est2genome-gene-6.11-mRNA-1:three_prime_utr;Parent=CCRYP_005177-RA|size891351-exonerate_est2genome-gene-6.11-mRNA-1;
scaffold72|size891351	maker	gene	614636	617409	.	-	.	ID=CCRYP_005174|size891351-exonerate_est2genome-gene-6.10;Name=CCRYP_005174|size891351-exonerate_est2genome-gene-6.10;Alias=maker-scaffold72|size891351-exonerate_est2genome-gene-6.10;
scaffold72|size891351	maker	mRNA	614636	617409	.	-	.	ID=CCRYP_005174|size891351-exonerate_est2genome-gene-6.10-mRNA-1;Parent=CCRYP_005174|size891351-exonerate_est2genome-gene-6.10;Name=CCRYP_005174|size891351-exonerate_est2genome-gene-6.10-mRNA-1;Alias=maker-scaffold72|size891351-exonerate_est2genome-gene-6.10-mRNA-1;_AED=0.12;_QI=176|1|1|1|1|1|3|239|615;_eAED=0.12;score=2263;
scaffold72|size891351	maker	mRNA	614636	617409	.	-	.	ID=CCRYP_005174|size891351-exonerate_est2genome-gene-6.10-mRNA-2;Parent=CCRYP_005174|size891351-exonerate_est2genome-gene-6.10;Name=CCRYP_005174|size891351-exonerate_est2genome-gene-6.10-mRNA-2;Alias=maker-scaffold72|size891351-exonerate_est2genome-gene-6.10-mRNA-2;_AED=0.06;_QI=722|1|1|1|1|1|2|239|563;_eAED=0.06;score=13243;
scaffold72|size891351	maker	exon	616273	617409	.	-	.	ID=CCRYP_005174-RA|size891351-exonerate_est2genome-gene-6.10-mRNA-2:exon:1282;Parent=CCRYP_005174-RA|size891351-exonerate_est2genome-gene-6.10-mRNA-2;
scaffold72|size891351	maker	exon	617178	617409	.	-	.	ID=CCRYP_005174-RB|size891351-exonerate_est2genome-gene-6.10-mRNA-1:exon:1281;Parent=CCRYP_005174-RB|size891351-exonerate_est2genome-gene-6.10-mRNA-1;
scaffold72|size891351	maker	exon	616273	616787	.	-	.	ID=CCRYP_005174-RB|size891351-exonerate_est2genome-gene-6.10-mRNA-1:exon:1280;Parent=CCRYP_005174-RB|size891351-exonerate_est2genome-gene-6.10-mRNA-1;
scaffold72|size891351	maker	exon	614636	616151	.	-	.	ID=CCRYP_005174-RB|size891351-exonerate_est2genome-gene-6.10-mRNA-1:exon:1279;Parent=CCRYP_005174-RB|size891351-exonerate_est2genome-gene-6.10-mRNA-1,CCRYP_005174-RB|size891351-exonerate_est2genome-gene-6.10-mRNA-2;
scaffold72|size891351	maker	five_prime_UTR	617234	617409	.	-	.	ID=CCRYP_005174-RB|size891351-exonerate_est2genome-gene-6.10-mRNA-1:five_prime_utr;Parent=CCRYP_005174-RB|size891351-exonerate_est2genome-gene-6.10-mRNA-1;
scaffold72|size891351	maker	CDS	617178	617233	.	-	0	ID=CCRYP_005174-RB|size891351-exonerate_est2genome-gene-6.10-mRNA-1:cds;Parent=CCRYP_005174-RB|size891351-exonerate_est2genome-gene-6.10-mRNA-1;
scaffold72|size891351	maker	CDS	616273	616787	.	-	1	ID=CCRYP_005174-RB|size891351-exonerate_est2genome-gene-6.10-mRNA-1:cds;Parent=CCRYP_005174-RB|size891351-exonerate_est2genome-gene-6.10-mRNA-1;
scaffold72|size891351	maker	CDS	614875	616151	.	-	2	ID=CCRYP_005174-RB|size891351-exonerate_est2genome-gene-6.10-mRNA-1:cds;Parent=CCRYP_005174-RB|size891351-exonerate_est2genome-gene-6.10-mRNA-1;
scaffold72|size891351	maker	three_prime_UTR	614636	614874	.	-	.	ID=CCRYP_005174-RB|size891351-exonerate_est2genome-gene-6.10-mRNA-1:three_prime_utr;Parent=CCRYP_005174-RB|size891351-exonerate_est2genome-gene-6.10-mRNA-1;
scaffold72|size891351	maker	five_prime_UTR	616688	617409	.	-	.	ID=CCRYP_005174-RA|size891351-exonerate_est2genome-gene-6.10-mRNA-2:five_prime_utr;Parent=CCRYP_005174-RA|size891351-exonerate_est2genome-gene-6.10-mRNA-2;
scaffold72|size891351	maker	CDS	616273	616687	.	-	0	ID=CCRYP_005174-RA|size891351-exonerate_est2genome-gene-6.10-mRNA-2:cds;Parent=CCRYP_005174-RA|size891351-exonerate_est2genome-gene-6.10-mRNA-2;
scaffold72|size891351	maker	CDS	614875	616151	.	-	2	ID=CCRYP_005174-RA|size891351-exonerate_est2genome-gene-6.10-mRNA-2:cds;Parent=CCRYP_005174-RA|size891351-exonerate_est2genome-gene-6.10-mRNA-2;
scaffold72|size891351	maker	three_prime_UTR	614636	614874	.	-	.	ID=CCRYP_005174-RA|size891351-exonerate_est2genome-gene-6.10-mRNA-2:three_prime_utr;Parent=CCRYP_005174-RA|size891351-exonerate_est2genome-gene-6.10-mRNA-2;
scaffold72|size891351	maker	gene	682810	686958	.	-	.	ID=CCRYP_005184|size891351-snap-gene-6.52;Name=CCRYP_005184|size891351-snap-gene-6.52;Alias=maker-scaffold72|size891351-snap-gene-6.52;
scaffold72|size891351	maker	mRNA	682810	686958	.	-	.	ID=CCRYP_005184|size891351-snap-gene-6.52-mRNA-1;Parent=CCRYP_005184|size891351-snap-gene-6.52;Name=CCRYP_005184|size891351-snap-gene-6.52-mRNA-1;Alias=maker-scaffold72|size891351-snap-gene-6.52-mRNA-1;_AED=0.15;_QI=597|1|1|1|0.5|0.4|5|212|668;_eAED=0.15;
scaffold72|size891351	maker	mRNA	682810	686958	.	-	.	ID=CCRYP_005184|size891351-snap-gene-6.52-mRNA-2;Parent=CCRYP_005184|size891351-snap-gene-6.52;Name=CCRYP_005184|size891351-snap-gene-6.52-mRNA-2;Alias=maker-scaffold72|size891351-snap-gene-6.52-mRNA-2;_AED=0.11;_QI=597|1|1|1|0.66|0.75|4|568|668;_eAED=0.11;
scaffold72|size891351	maker	mRNA	682810	685881	.	-	.	ID=CCRYP_005184|size891351-snap-gene-6.52-mRNA-3;Parent=CCRYP_005184|size891351-snap-gene-6.52;Name=CCRYP_005184|size891351-snap-gene-6.52-mRNA-3;Alias=maker-scaffold72|size891351-snap-gene-6.52-mRNA-3;_AED=0.19;_QI=531|1|1|1|0.66|0.5|4|212|595;_eAED=0.19;
scaffold72|size891351	maker	mRNA	682810	685881	.	-	.	ID=CCRYP_005184|size891351-snap-gene-6.52-mRNA-4;Parent=CCRYP_005184|size891351-snap-gene-6.52;Name=CCRYP_005184|size891351-snap-gene-6.52-mRNA-4;Alias=maker-scaffold72|size891351-snap-gene-6.52-mRNA-4;_AED=0.14;_QI=531|1|1|1|1|1|3|568|595;_eAED=0.14;
scaffold72|size891351	maker	mRNA	685968	686958	.	-	.	ID=CCRYP_005184|size891351-snap-gene-6.52-mRNA-5;Parent=CCRYP_005184|size891351-snap-gene-6.52;Name=CCRYP_005184|size891351-snap-gene-6.52-mRNA-5;Alias=maker-scaffold72|size891351-snap-gene-6.52-mRNA-5;_AED=0.38;_QI=597|0|0.5|1|1|1|2|0|122;_eAED=0.38;
scaffold72|size891351	maker	exon	685968	686029	.	-	.	ID=CCRYP_005184-RE|size891351-snap-gene-6.52-mRNA-5:exon:1290;Parent=CCRYP_005184-RE|size891351-snap-gene-6.52-mRNA-5;
scaffold72|size891351	maker	exon	684787	685881	.	-	.	ID=CCRYP_005184-RA|size891351-snap-gene-6.52-mRNA-3:exon:1289;Parent=CCRYP_005184-RA|size891351-snap-gene-6.52-mRNA-3,CCRYP_005184-RA|size891351-snap-gene-6.52-mRNA-4;
scaffold72|size891351	maker	exon	682810	683712	.	-	.	ID=CCRYP_005184-RC|size891351-snap-gene-6.52-mRNA-2:exon:1288;Parent=CCRYP_005184-RC|size891351-snap-gene-6.52-mRNA-2,CCRYP_005184-RC|size891351-snap-gene-6.52-mRNA-4;
scaffold72|size891351	maker	exon	682810	682985	.	-	.	ID=CCRYP_005184-RD|size891351-snap-gene-6.52-mRNA-1:exon:1287;Parent=CCRYP_005184-RD|size891351-snap-gene-6.52-mRNA-1,CCRYP_005184-RD|size891351-snap-gene-6.52-mRNA-3;
scaffold72|size891351	maker	exon	683342	683712	.	-	.	ID=CCRYP_005184-RD|size891351-snap-gene-6.52-mRNA-1:exon:1286;Parent=CCRYP_005184-RD|size891351-snap-gene-6.52-mRNA-1,CCRYP_005184-RD|size891351-snap-gene-6.52-mRNA-3;
scaffold72|size891351	maker	exon	683806	684694	.	-	.	ID=CCRYP_005184-RD|size891351-snap-gene-6.52-mRNA-1:exon:1285;Parent=CCRYP_005184-RD|size891351-snap-gene-6.52-mRNA-1,CCRYP_005184-RD|size891351-snap-gene-6.52-mRNA-2,CCRYP_005184-RD|size891351-snap-gene-6.52-mRNA-3,CCRYP_005184-RD|size891351-snap-gene-6.52-mRNA-4;
scaffold72|size891351	maker	exon	684787	685262	.	-	.	ID=CCRYP_005184-RD|size891351-snap-gene-6.52-mRNA-1:exon:1284;Parent=CCRYP_005184-RD|size891351-snap-gene-6.52-mRNA-1,CCRYP_005184-RD|size891351-snap-gene-6.52-mRNA-2;
scaffold72|size891351	maker	exon	686055	686958	.	-	.	ID=CCRYP_005184-RD|size891351-snap-gene-6.52-mRNA-1:exon:1283;Parent=CCRYP_005184-RD|size891351-snap-gene-6.52-mRNA-1,CCRYP_005184-RD|size891351-snap-gene-6.52-mRNA-2,CCRYP_005184-RD|size891351-snap-gene-6.52-mRNA-5;
scaffold72|size891351	maker	five_prime_UTR	686362	686958	.	-	.	ID=CCRYP_005184-RD|size891351-snap-gene-6.52-mRNA-1:five_prime_utr;Parent=CCRYP_005184-RD|size891351-snap-gene-6.52-mRNA-1;
scaffold72|size891351	maker	CDS	686055	686361	.	-	0	ID=CCRYP_005184-RD|size891351-snap-gene-6.52-mRNA-1:cds;Parent=CCRYP_005184-RD|size891351-snap-gene-6.52-mRNA-1;
scaffold72|size891351	maker	CDS	684787	685262	.	-	2	ID=CCRYP_005184-RD|size891351-snap-gene-6.52-mRNA-1:cds;Parent=CCRYP_005184-RD|size891351-snap-gene-6.52-mRNA-1;
scaffold72|size891351	maker	CDS	683806	684694	.	-	0	ID=CCRYP_005184-RD|size891351-snap-gene-6.52-mRNA-1:cds;Parent=CCRYP_005184-RD|size891351-snap-gene-6.52-mRNA-1;
scaffold72|size891351	maker	CDS	683378	683712	.	-	2	ID=CCRYP_005184-RD|size891351-snap-gene-6.52-mRNA-1:cds;Parent=CCRYP_005184-RD|size891351-snap-gene-6.52-mRNA-1;
scaffold72|size891351	maker	three_prime_UTR	683342	683377	.	-	.	ID=CCRYP_005184-RD|size891351-snap-gene-6.52-mRNA-1:three_prime_utr;Parent=CCRYP_005184-RD|size891351-snap-gene-6.52-mRNA-1;
scaffold72|size891351	maker	three_prime_UTR	682810	682985	.	-	.	ID=CCRYP_005184-RD|size891351-snap-gene-6.52-mRNA-1:three_prime_utr;Parent=CCRYP_005184-RD|size891351-snap-gene-6.52-mRNA-1;
scaffold72|size891351	maker	five_prime_UTR	686362	686958	.	-	.	ID=CCRYP_005184-RC|size891351-snap-gene-6.52-mRNA-2:five_prime_utr;Parent=CCRYP_005184-RC|size891351-snap-gene-6.52-mRNA-2;
scaffold72|size891351	maker	CDS	686055	686361	.	-	0	ID=CCRYP_005184-RC|size891351-snap-gene-6.52-mRNA-2:cds;Parent=CCRYP_005184-RC|size891351-snap-gene-6.52-mRNA-2;
scaffold72|size891351	maker	CDS	684787	685262	.	-	2	ID=CCRYP_005184-RC|size891351-snap-gene-6.52-mRNA-2:cds;Parent=CCRYP_005184-RC|size891351-snap-gene-6.52-mRNA-2;
scaffold72|size891351	maker	CDS	683806	684694	.	-	0	ID=CCRYP_005184-RC|size891351-snap-gene-6.52-mRNA-2:cds;Parent=CCRYP_005184-RC|size891351-snap-gene-6.52-mRNA-2;
scaffold72|size891351	maker	CDS	683378	683712	.	-	2	ID=CCRYP_005184-RC|size891351-snap-gene-6.52-mRNA-2:cds;Parent=CCRYP_005184-RC|size891351-snap-gene-6.52-mRNA-2;
scaffold72|size891351	maker	three_prime_UTR	682810	683377	.	-	.	ID=CCRYP_005184-RC|size891351-snap-gene-6.52-mRNA-2:three_prime_utr;Parent=CCRYP_005184-RC|size891351-snap-gene-6.52-mRNA-2;
scaffold72|size891351	maker	five_prime_UTR	685351	685881	.	-	.	ID=CCRYP_005184-RA|size891351-snap-gene-6.52-mRNA-3:five_prime_utr;Parent=CCRYP_005184-RA|size891351-snap-gene-6.52-mRNA-3;
scaffold72|size891351	maker	CDS	684787	685350	.	-	0	ID=CCRYP_005184-RA|size891351-snap-gene-6.52-mRNA-3:cds;Parent=CCRYP_005184-RA|size891351-snap-gene-6.52-mRNA-3;
scaffold72|size891351	maker	CDS	683806	684694	.	-	0	ID=CCRYP_005184-RA|size891351-snap-gene-6.52-mRNA-3:cds;Parent=CCRYP_005184-RA|size891351-snap-gene-6.52-mRNA-3;
scaffold72|size891351	maker	CDS	683378	683712	.	-	2	ID=CCRYP_005184-RA|size891351-snap-gene-6.52-mRNA-3:cds;Parent=CCRYP_005184-RA|size891351-snap-gene-6.52-mRNA-3;
scaffold72|size891351	maker	three_prime_UTR	683342	683377	.	-	.	ID=CCRYP_005184-RA|size891351-snap-gene-6.52-mRNA-3:three_prime_utr;Parent=CCRYP_005184-RA|size891351-snap-gene-6.52-mRNA-3;
scaffold72|size891351	maker	three_prime_UTR	682810	682985	.	-	.	ID=CCRYP_005184-RA|size891351-snap-gene-6.52-mRNA-3:three_prime_utr;Parent=CCRYP_005184-RA|size891351-snap-gene-6.52-mRNA-3;
scaffold72|size891351	maker	five_prime_UTR	685351	685881	.	-	.	ID=CCRYP_005184-RB|size891351-snap-gene-6.52-mRNA-4:five_prime_utr;Parent=CCRYP_005184-RB|size891351-snap-gene-6.52-mRNA-4;
scaffold72|size891351	maker	CDS	684787	685350	.	-	0	ID=CCRYP_005184-RB|size891351-snap-gene-6.52-mRNA-4:cds;Parent=CCRYP_005184-RB|size891351-snap-gene-6.52-mRNA-4;
scaffold72|size891351	maker	CDS	683806	684694	.	-	0	ID=CCRYP_005184-RB|size891351-snap-gene-6.52-mRNA-4:cds;Parent=CCRYP_005184-RB|size891351-snap-gene-6.52-mRNA-4;
scaffold72|size891351	maker	CDS	683378	683712	.	-	2	ID=CCRYP_005184-RB|size891351-snap-gene-6.52-mRNA-4:cds;Parent=CCRYP_005184-RB|size891351-snap-gene-6.52-mRNA-4;
scaffold72|size891351	maker	three_prime_UTR	682810	683377	.	-	.	ID=CCRYP_005184-RB|size891351-snap-gene-6.52-mRNA-4:three_prime_utr;Parent=CCRYP_005184-RB|size891351-snap-gene-6.52-mRNA-4;
scaffold72|size891351	maker	five_prime_UTR	686362	686958	.	-	.	ID=CCRYP_005184-RE|size891351-snap-gene-6.52-mRNA-5:five_prime_utr;Parent=CCRYP_005184-RE|size891351-snap-gene-6.52-mRNA-5;
scaffold72|size891351	maker	CDS	686055	686361	.	-	0	ID=CCRYP_005184-RE|size891351-snap-gene-6.52-mRNA-5:cds;Parent=CCRYP_005184-RE|size891351-snap-gene-6.52-mRNA-5;
scaffold72|size891351	maker	CDS	685968	686029	.	-	2	ID=CCRYP_005184-RE|size891351-snap-gene-6.52-mRNA-5:cds;Parent=CCRYP_005184-RE|size891351-snap-gene-6.52-mRNA-5;
scaffold72|size891351	maker	gene	673946	679734	.	-	.	ID=CCRYP_005182|size891351-augustus-gene-6.4;Name=CCRYP_005182|size891351-augustus-gene-6.4;Alias=maker-scaffold72|size891351-augustus-gene-6.4;
scaffold72|size891351	maker	mRNA	673946	679734	.	-	.	ID=CCRYP_005182|size891351-augustus-gene-6.4-mRNA-1;Parent=CCRYP_005182|size891351-augustus-gene-6.4;Name=CCRYP_005182|size891351-augustus-gene-6.4-mRNA-1;Alias=maker-scaffold72|size891351-augustus-gene-6.4-mRNA-1;_AED=0.13;_QI=246|1|1|1|1|1|2|2993|817;_eAED=0.13;
scaffold72|size891351	maker	exon	673946	678479	.	-	.	ID=CCRYP_005182-RA|size891351-augustus-gene-6.4-mRNA-1:exon:1292;Parent=CCRYP_005182-RA|size891351-augustus-gene-6.4-mRNA-1;
scaffold72|size891351	maker	exon	678576	679734	.	-	.	ID=CCRYP_005182-RA|size891351-augustus-gene-6.4-mRNA-1:exon:1291;Parent=CCRYP_005182-RA|size891351-augustus-gene-6.4-mRNA-1;
scaffold72|size891351	maker	five_prime_UTR	679489	679734	.	-	.	ID=CCRYP_005182-RA|size891351-augustus-gene-6.4-mRNA-1:five_prime_utr;Parent=CCRYP_005182-RA|size891351-augustus-gene-6.4-mRNA-1;
scaffold72|size891351	maker	CDS	678576	679488	.	-	0	ID=CCRYP_005182-RA|size891351-augustus-gene-6.4-mRNA-1:cds;Parent=CCRYP_005182-RA|size891351-augustus-gene-6.4-mRNA-1;
scaffold72|size891351	maker	CDS	676939	678479	.	-	2	ID=CCRYP_005182-RA|size891351-augustus-gene-6.4-mRNA-1:cds;Parent=CCRYP_005182-RA|size891351-augustus-gene-6.4-mRNA-1;
scaffold72|size891351	maker	three_prime_UTR	673946	676938	.	-	.	ID=CCRYP_005182-RA|size891351-augustus-gene-6.4-mRNA-1:three_prime_utr;Parent=CCRYP_005182-RA|size891351-augustus-gene-6.4-mRNA-1;
scaffold72|size891351	maker	gene	619192	620322	.	-	.	ID=CCRYP_005176|size891351-processed-gene-6.41;Name=CCRYP_005176|size891351-processed-gene-6.41;Alias=augustus_masked-scaffold72|size891351-processed-gene-6.41;
scaffold72|size891351	maker	mRNA	619192	620322	.	-	.	ID=CCRYP_005176|size891351-processed-gene-6.41-mRNA-1;Parent=CCRYP_005176|size891351-processed-gene-6.41;Name=CCRYP_005176|size891351-processed-gene-6.41-mRNA-1;Alias=augustus_masked-scaffold72|size891351-processed-gene-6.41-mRNA-1;_AED=0.13;_QI=0|-1|0|1|-1|1|1|0|376;_eAED=0.13;
scaffold72|size891351	maker	exon	619192	620322	.	-	.	ID=CCRYP_005176-RA|size891351-processed-gene-6.41-mRNA-1:exon:1293;Parent=CCRYP_005176-RA|size891351-processed-gene-6.41-mRNA-1;
scaffold72|size891351	maker	CDS	619192	620322	.	-	0	ID=CCRYP_005176-RA|size891351-processed-gene-6.41-mRNA-1:cds;Parent=CCRYP_005176-RA|size891351-processed-gene-6.41-mRNA-1;
scaffold72|size891351	maker	gene	672091	673158	.	-	.	ID=CCRYP_005181|size891351-processed-gene-6.43;Name=CCRYP_005181|size891351-processed-gene-6.43;Alias=augustus_masked-scaffold72|size891351-processed-gene-6.43;
scaffold72|size891351	maker	mRNA	672091	673158	.	-	.	ID=CCRYP_005181|size891351-processed-gene-6.43-mRNA-1;Parent=CCRYP_005181|size891351-processed-gene-6.43;Name=CCRYP_005181|size891351-processed-gene-6.43-mRNA-1;Alias=augustus_masked-scaffold72|size891351-processed-gene-6.43-mRNA-1;_AED=0.43;_QI=0|-1|0|1|-1|1|1|0|355;_eAED=0.43;
scaffold72|size891351	maker	exon	672091	673158	.	-	.	ID=CCRYP_005181-RA|size891351-processed-gene-6.43-mRNA-1:exon:1294;Parent=CCRYP_005181-RA|size891351-processed-gene-6.43-mRNA-1;
scaffold72|size891351	maker	CDS	672091	673158	.	-	0	ID=CCRYP_005181-RA|size891351-processed-gene-6.43-mRNA-1:cds;Parent=CCRYP_005181-RA|size891351-processed-gene-6.43-mRNA-1;
scaffold72|size891351	snap_masked	match	585121	586463	105.066	-	.	ID=scaffold72|size891351:hit:13970:4.5.0.6;Name=snap_masked-scaffold72|size891351-abinit-gene-6.6-mRNA-1
scaffold72|size891351	snap_masked	match_part	586061	586463	22.265	-	.	ID=scaffold72|size891351:hsp:26977:4.5.0.6;Parent=scaffold72|size891351:hit:13970:4.5.0.6;Target=snap_masked-scaffold72|size891351-abinit-gene-6.6-mRNA-1 354 756 +;Gap=M403
scaffold72|size891351	snap_masked	match_part	585121	585473	82.801	-	.	ID=scaffold72|size891351:hsp:26978:4.5.0.6;Parent=scaffold72|size891351:hit:13970:4.5.0.6;Target=snap_masked-scaffold72|size891351-abinit-gene-6.6-mRNA-1 1 353 +;Gap=M353
scaffold72|size891351	snap_masked	match	587525	589770	153.482	-	.	ID=scaffold72|size891351:hit:13971:4.5.0.6;Name=snap_masked-scaffold72|size891351-abinit-gene-6.7-mRNA-1
scaffold72|size891351	snap_masked	match_part	589720	589770	-0.120	-	.	ID=scaffold72|size891351:hsp:26979:4.5.0.6;Parent=scaffold72|size891351:hit:13971:4.5.0.6;Target=snap_masked-scaffold72|size891351-abinit-gene-6.7-mRNA-1 985 1035 +;Gap=M51
scaffold72|size891351	snap_masked	match_part	589183	589289	-0.337	-	.	ID=scaffold72|size891351:hsp:26980:4.5.0.6;Parent=scaffold72|size891351:hit:13971:4.5.0.6;Target=snap_masked-scaffold72|size891351-abinit-gene-6.7-mRNA-1 878 984 +;Gap=M107
scaffold72|size891351	snap_masked	match_part	587525	588401	153.939	-	.	ID=scaffold72|size891351:hsp:26981:4.5.0.6;Parent=scaffold72|size891351:hit:13971:4.5.0.6;Target=snap_masked-scaffold72|size891351-abinit-gene-6.7-mRNA-1 1 877 +;Gap=M877
scaffold72|size891351	snap_masked	match	589813	590151	57.077	-	.	ID=scaffold72|size891351:hit:13972:4.5.0.6;Name=snap_masked-scaffold72|size891351-abinit-gene-6.8-mRNA-1
scaffold72|size891351	snap_masked	match_part	589813	590151	57.077	-	.	ID=scaffold72|size891351:hsp:26982:4.5.0.6;Parent=scaffold72|size891351:hit:13972:4.5.0.6;Target=snap_masked-scaffold72|size891351-abinit-gene-6.8-mRNA-1 1 339 +;Gap=M339
scaffold72|size891351	snap_masked	match	590321	590545	21.562	-	.	ID=scaffold72|size891351:hit:13973:4.5.0.6;Name=snap_masked-scaffold72|size891351-abinit-gene-6.9-mRNA-1
scaffold72|size891351	snap_masked	match_part	590321	590545	21.562	-	.	ID=scaffold72|size891351:hsp:26983:4.5.0.6;Parent=scaffold72|size891351:hit:13973:4.5.0.6;Target=snap_masked-scaffold72|size891351-abinit-gene-6.9-mRNA-1 1 225 +;Gap=M225
scaffold72|size891351	snap_masked	match	590548	591188	28.604	-	.	ID=scaffold72|size891351:hit:13974:4.5.0.6;Name=snap_masked-scaffold72|size891351-abinit-gene-6.10-mRNA-1
scaffold72|size891351	snap_masked	match_part	591025	591188	11.763	-	.	ID=scaffold72|size891351:hsp:26984:4.5.0.6;Parent=scaffold72|size891351:hit:13974:4.5.0.6;Target=snap_masked-scaffold72|size891351-abinit-gene-6.10-mRNA-1 89 252 +;Gap=M164
scaffold72|size891351	snap_masked	match_part	590548	590635	16.841	-	.	ID=scaffold72|size891351:hsp:26985:4.5.0.6;Parent=scaffold72|size891351:hit:13974:4.5.0.6;Target=snap_masked-scaffold72|size891351-abinit-gene-6.10-mRNA-1 1 88 +;Gap=M88
scaffold72|size891351	snap_masked	match	591447	591945	11.62	-	.	ID=scaffold72|size891351:hit:13975:4.5.0.6;Name=snap_masked-scaffold72|size891351-abinit-gene-6.11-mRNA-1
scaffold72|size891351	snap_masked	match_part	591923	591945	-0.969	-	.	ID=scaffold72|size891351:hsp:26986:4.5.0.6;Parent=scaffold72|size891351:hit:13975:4.5.0.6;Target=snap_masked-scaffold72|size891351-abinit-gene-6.11-mRNA-1 203 225 +;Gap=M23
scaffold72|size891351	snap_masked	match_part	591447	591648	12.589	-	.	ID=scaffold72|size891351:hsp:26987:4.5.0.6;Parent=scaffold72|size891351:hit:13975:4.5.0.6;Target=snap_masked-scaffold72|size891351-abinit-gene-6.11-mRNA-1 1 202 +;Gap=M202
scaffold72|size891351	snap_masked	match	591968	592541	123.522	-	.	ID=scaffold72|size891351:hit:13976:4.5.0.6;Name=snap_masked-scaffold72|size891351-abinit-gene-6.12-mRNA-1
scaffold72|size891351	snap_masked	match_part	592528	592541	-2.923	-	.	ID=scaffold72|size891351:hsp:26988:4.5.0.6;Parent=scaffold72|size891351:hit:13976:4.5.0.6;Target=snap_masked-scaffold72|size891351-abinit-gene-6.12-mRNA-1 518 531 +;Gap=M14
scaffold72|size891351	snap_masked	match_part	591968	592484	126.445	-	.	ID=scaffold72|size891351:hsp:26989:4.5.0.6;Parent=scaffold72|size891351:hit:13976:4.5.0.6;Target=snap_masked-scaffold72|size891351-abinit-gene-6.12-mRNA-1 1 517 +;Gap=M517
scaffold72|size891351	snap_masked	match	610967	614576	282.464	+	.	ID=scaffold72|size891351:hit:13977:4.5.0.6;Name=snap_masked-scaffold72|size891351-abinit-gene-6.13-mRNA-1
scaffold72|size891351	snap_masked	match_part	610967	610983	2.926	+	.	ID=scaffold72|size891351:hsp:26990:4.5.0.6;Parent=scaffold72|size891351:hit:13977:4.5.0.6;Target=snap_masked-scaffold72|size891351-abinit-gene-6.13-mRNA-1 1 17 +;Gap=M17
scaffold72|size891351	snap_masked	match_part	611037	612039	101.623	+	.	ID=scaffold72|size891351:hsp:26991:4.5.0.6;Parent=scaffold72|size891351:hit:13977:4.5.0.6;Target=snap_masked-scaffold72|size891351-abinit-gene-6.13-mRNA-1 18 1020 +;Gap=M1003
scaffold72|size891351	snap_masked	match_part	612155	612304	16.726	+	.	ID=scaffold72|size891351:hsp:26992:4.5.0.6;Parent=scaffold72|size891351:hit:13977:4.5.0.6;Target=snap_masked-scaffold72|size891351-abinit-gene-6.13-mRNA-1 1021 1170 +;Gap=M150
scaffold72|size891351	snap_masked	match_part	612495	614576	161.189	+	.	ID=scaffold72|size891351:hsp:26993:4.5.0.6;Parent=scaffold72|size891351:hit:13977:4.5.0.6;Target=snap_masked-scaffold72|size891351-abinit-gene-6.13-mRNA-1 1171 3252 +;Gap=M2082
scaffold72|size891351	snap_masked	match	617862	618872	104.968	+	.	ID=scaffold72|size891351:hit:13978:4.5.0.6;Name=snap_masked-scaffold72|size891351-abinit-gene-6.14-mRNA-1
scaffold72|size891351	snap_masked	match_part	617862	618872	104.968	+	.	ID=scaffold72|size891351:hsp:26994:4.5.0.6;Parent=scaffold72|size891351:hit:13978:4.5.0.6;Target=snap_masked-scaffold72|size891351-abinit-gene-6.14-mRNA-1 1 1011 +;Gap=M1011
scaffold72|size891351	snap_masked	match	622166	622924	31.403	+	.	ID=scaffold72|size891351:hit:13979:4.5.0.6;Name=snap_masked-scaffold72|size891351-abinit-gene-6.15-mRNA-1
scaffold72|size891351	snap_masked	match_part	622166	622924	31.403	+	.	ID=scaffold72|size891351:hsp:26995:4.5.0.6;Parent=scaffold72|size891351:hit:13979:4.5.0.6;Target=snap_masked-scaffold72|size891351-abinit-gene-6.15-mRNA-1 1 759 +;Gap=M759
scaffold72|size891351	snap_masked	match	623279	623654	24.19	+	.	ID=scaffold72|size891351:hit:13980:4.5.0.6;Name=snap_masked-scaffold72|size891351-abinit-gene-6.16-mRNA-1
scaffold72|size891351	snap_masked	match_part	623279	623552	21.647	+	.	ID=scaffold72|size891351:hsp:26996:4.5.0.6;Parent=scaffold72|size891351:hit:13980:4.5.0.6;Target=snap_masked-scaffold72|size891351-abinit-gene-6.16-mRNA-1 1 274 +;Gap=M274
scaffold72|size891351	snap_masked	match_part	623647	623654	2.543	+	.	ID=scaffold72|size891351:hsp:26997:4.5.0.6;Parent=scaffold72|size891351:hit:13980:4.5.0.6;Target=snap_masked-scaffold72|size891351-abinit-gene-6.16-mRNA-1 275 282 +;Gap=M8
scaffold72|size891351	snap_masked	match	638605	640341	87.49	+	.	ID=scaffold72|size891351:hit:13981:4.5.0.6;Name=snap_masked-scaffold72|size891351-abinit-gene-6.17-mRNA-1
scaffold72|size891351	snap_masked	match_part	638605	638658	2.372	+	.	ID=scaffold72|size891351:hsp:26998:4.5.0.6;Parent=scaffold72|size891351:hit:13981:4.5.0.6;Target=snap_masked-scaffold72|size891351-abinit-gene-6.17-mRNA-1 1 54 +;Gap=M54
scaffold72|size891351	snap_masked	match_part	638997	640023	72.312	+	.	ID=scaffold72|size891351:hsp:26999:4.5.0.6;Parent=scaffold72|size891351:hit:13981:4.5.0.6;Target=snap_masked-scaffold72|size891351-abinit-gene-6.17-mRNA-1 55 1081 +;Gap=M1027
scaffold72|size891351	snap_masked	match_part	640124	640341	12.806	+	.	ID=scaffold72|size891351:hsp:27000:4.5.0.6;Parent=scaffold72|size891351:hit:13981:4.5.0.6;Target=snap_masked-scaffold72|size891351-abinit-gene-6.17-mRNA-1 1082 1299 +;Gap=M218
scaffold72|size891351	snap_masked	match	646904	652219	361.008	+	.	ID=scaffold72|size891351:hit:13982:4.5.0.6;Name=snap_masked-scaffold72|size891351-abinit-gene-6.18-mRNA-1
scaffold72|size891351	snap_masked	match_part	646904	650045	228.397	+	.	ID=scaffold72|size891351:hsp:27001:4.5.0.6;Parent=scaffold72|size891351:hit:13982:4.5.0.6;Target=snap_masked-scaffold72|size891351-abinit-gene-6.18-mRNA-1 1 3142 +;Gap=M3142
scaffold72|size891351	snap_masked	match_part	650115	650578	42.787	+	.	ID=scaffold72|size891351:hsp:27002:4.5.0.6;Parent=scaffold72|size891351:hit:13982:4.5.0.6;Target=snap_masked-scaffold72|size891351-abinit-gene-6.18-mRNA-1 3143 3606 +;Gap=M464
scaffold72|size891351	snap_masked	match_part	650650	650860	18.466	+	.	ID=scaffold72|size891351:hsp:27003:4.5.0.6;Parent=scaffold72|size891351:hit:13982:4.5.0.6;Target=snap_masked-scaffold72|size891351-abinit-gene-6.18-mRNA-1 3607 3817 +;Gap=M211
scaffold72|size891351	snap_masked	match_part	650932	651431	46.182	+	.	ID=scaffold72|size891351:hsp:27004:4.5.0.6;Parent=scaffold72|size891351:hit:13982:4.5.0.6;Target=snap_masked-scaffold72|size891351-abinit-gene-6.18-mRNA-1 3818 4317 +;Gap=M500
scaffold72|size891351	snap_masked	match_part	651509	652219	25.176	+	.	ID=scaffold72|size891351:hsp:27005:4.5.0.6;Parent=scaffold72|size891351:hit:13982:4.5.0.6;Target=snap_masked-scaffold72|size891351-abinit-gene-6.18-mRNA-1 4318 5028 +;Gap=M711
scaffold72|size891351	snap_masked	match	662260	663419	48.616	+	.	ID=scaffold72|size891351:hit:13983:4.5.0.6;Name=snap_masked-scaffold72|size891351-abinit-gene-6.19-mRNA-1
scaffold72|size891351	snap_masked	match_part	662260	662367	6.631	+	.	ID=scaffold72|size891351:hsp:27006:4.5.0.6;Parent=scaffold72|size891351:hit:13983:4.5.0.6;Target=snap_masked-scaffold72|size891351-abinit-gene-6.19-mRNA-1 1 108 +;Gap=M108
scaffold72|size891351	snap_masked	match_part	662373	663419	41.985	+	.	ID=scaffold72|size891351:hsp:27007:4.5.0.6;Parent=scaffold72|size891351:hit:13983:4.5.0.6;Target=snap_masked-scaffold72|size891351-abinit-gene-6.19-mRNA-1 109 1155 +;Gap=M1047
scaffold72|size891351	snap_masked	match	669531	671609	142.364	+	.	ID=scaffold72|size891351:hit:13984:4.5.0.6;Name=snap_masked-scaffold72|size891351-abinit-gene-6.20-mRNA-1
scaffold72|size891351	snap_masked	match_part	669531	671609	142.364	+	.	ID=scaffold72|size891351:hsp:27008:4.5.0.6;Parent=scaffold72|size891351:hit:13984:4.5.0.6;Target=snap_masked-scaffold72|size891351-abinit-gene-6.20-mRNA-1 1 2079 +;Gap=M2079
scaffold72|size891351	snap_masked	match	674438	676735	107.955	+	.	ID=scaffold72|size891351:hit:13985:4.5.0.6;Name=snap_masked-scaffold72|size891351-abinit-gene-6.21-mRNA-1
scaffold72|size891351	snap_masked	match_part	674438	676685	104.394	+	.	ID=scaffold72|size891351:hsp:27009:4.5.0.6;Parent=scaffold72|size891351:hit:13985:4.5.0.6;Target=snap_masked-scaffold72|size891351-abinit-gene-6.21-mRNA-1 1 2248 +;Gap=M2248
scaffold72|size891351	snap_masked	match_part	676728	676735	3.561	+	.	ID=scaffold72|size891351:hsp:27010:4.5.0.6;Parent=scaffold72|size891351:hit:13985:4.5.0.6;Target=snap_masked-scaffold72|size891351-abinit-gene-6.21-mRNA-1 2249 2256 +;Gap=M8
scaffold72|size891351	snap_masked	match	608113	608543	31.536	-	.	ID=scaffold72|size891351:hit:13986:4.5.0.6;Name=snap_masked-scaffold72|size891351-abinit-gene-6.22-mRNA-1
scaffold72|size891351	snap_masked	match_part	608161	608543	29.046	-	.	ID=scaffold72|size891351:hsp:27011:4.5.0.6;Parent=scaffold72|size891351:hit:13986:4.5.0.6;Target=snap_masked-scaffold72|size891351-abinit-gene-6.22-mRNA-1 44 426 +;Gap=M383
scaffold72|size891351	snap_masked	match_part	608113	608155	2.490	-	.	ID=scaffold72|size891351:hsp:27012:4.5.0.6;Parent=scaffold72|size891351:hit:13986:4.5.0.6;Target=snap_masked-scaffold72|size891351-abinit-gene-6.22-mRNA-1 1 43 +;Gap=M43
scaffold72|size891351	snap_masked	match	614875	617233	187.071	-	.	ID=scaffold72|size891351:hit:13987:4.5.0.6;Name=snap_masked-scaffold72|size891351-abinit-gene-6.23-mRNA-1
scaffold72|size891351	snap_masked	match_part	617178	617233	13.524	-	.	ID=scaffold72|size891351:hsp:27013:4.5.0.6;Parent=scaffold72|size891351:hit:13987:4.5.0.6;Target=snap_masked-scaffold72|size891351-abinit-gene-6.23-mRNA-1 1697 1752 +;Gap=M56
scaffold72|size891351	snap_masked	match_part	616369	616787	44.138	-	.	ID=scaffold72|size891351:hsp:27014:4.5.0.6;Parent=scaffold72|size891351:hit:13987:4.5.0.6;Target=snap_masked-scaffold72|size891351-abinit-gene-6.23-mRNA-1 1278 1696 +;Gap=M419
scaffold72|size891351	snap_masked	match_part	614875	616151	129.409	-	.	ID=scaffold72|size891351:hsp:27015:4.5.0.6;Parent=scaffold72|size891351:hit:13987:4.5.0.6;Target=snap_masked-scaffold72|size891351-abinit-gene-6.23-mRNA-1 1 1277 +;Gap=M1277
scaffold72|size891351	snap_masked	match	619192	620322	77.456	-	.	ID=scaffold72|size891351:hit:13988:4.5.0.6;Name=snap_masked-scaffold72|size891351-abinit-gene-6.24-mRNA-1
scaffold72|size891351	snap_masked	match_part	619192	620322	77.456	-	.	ID=scaffold72|size891351:hsp:27016:4.5.0.6;Parent=scaffold72|size891351:hit:13988:4.5.0.6;Target=snap_masked-scaffold72|size891351-abinit-gene-6.24-mRNA-1 1 1131 +;Gap=M1131
scaffold72|size891351	snap_masked	match	635886	638093	225.648	-	.	ID=scaffold72|size891351:hit:13989:4.5.0.6;Name=snap_masked-scaffold72|size891351-abinit-gene-6.25-mRNA-1
scaffold72|size891351	snap_masked	match_part	635886	638093	225.648	-	.	ID=scaffold72|size891351:hsp:27017:4.5.0.6;Parent=scaffold72|size891351:hit:13989:4.5.0.6;Target=snap_masked-scaffold72|size891351-abinit-gene-6.25-mRNA-1 1 2208 +;Gap=M2208
scaffold72|size891351	snap_masked	match	672091	673158	58.535	-	.	ID=scaffold72|size891351:hit:13990:4.5.0.6;Name=snap_masked-scaffold72|size891351-abinit-gene-6.26-mRNA-1
scaffold72|size891351	snap_masked	match_part	672091	673158	58.535	-	.	ID=scaffold72|size891351:hsp:27018:4.5.0.6;Parent=scaffold72|size891351:hit:13990:4.5.0.6;Target=snap_masked-scaffold72|size891351-abinit-gene-6.26-mRNA-1 1 1068 +;Gap=M1068
scaffold72|size891351	snap_masked	match	676939	679488	155.208	-	.	ID=scaffold72|size891351:hit:13991:4.5.0.6;Name=snap_masked-scaffold72|size891351-abinit-gene-6.27-mRNA-1
scaffold72|size891351	snap_masked	match_part	678576	679488	75.201	-	.	ID=scaffold72|size891351:hsp:27019:4.5.0.6;Parent=scaffold72|size891351:hit:13991:4.5.0.6;Target=snap_masked-scaffold72|size891351-abinit-gene-6.27-mRNA-1 1542 2454 +;Gap=M913
scaffold72|size891351	snap_masked	match_part	676939	678479	80.007	-	.	ID=scaffold72|size891351:hsp:27020:4.5.0.6;Parent=scaffold72|size891351:hit:13991:4.5.0.6;Target=snap_masked-scaffold72|size891351-abinit-gene-6.27-mRNA-1 1 1541 +;Gap=M1541
scaffold72|size891351	snap_masked	match	683378	685305	131.689	-	.	ID=scaffold72|size891351:hit:13992:4.5.0.6;Name=snap_masked-scaffold72|size891351-abinit-gene-6.28-mRNA-1
scaffold72|size891351	snap_masked	match_part	684787	685305	53.195	-	.	ID=scaffold72|size891351:hsp:27021:4.5.0.6;Parent=scaffold72|size891351:hit:13992:4.5.0.6;Target=snap_masked-scaffold72|size891351-abinit-gene-6.28-mRNA-1 1225 1743 +;Gap=M519
scaffold72|size891351	snap_masked	match_part	683806	684694	53.774	-	.	ID=scaffold72|size891351:hsp:27022:4.5.0.6;Parent=scaffold72|size891351:hit:13992:4.5.0.6;Target=snap_masked-scaffold72|size891351-abinit-gene-6.28-mRNA-1 336 1224 +;Gap=M889
scaffold72|size891351	snap_masked	match_part	683378	683712	24.720	-	.	ID=scaffold72|size891351:hsp:27023:4.5.0.6;Parent=scaffold72|size891351:hit:13992:4.5.0.6;Target=snap_masked-scaffold72|size891351-abinit-gene-6.28-mRNA-1 1 335 +;Gap=M335
scaffold72|size891351	snap_masked	match	685968	686361	59.405	-	.	ID=scaffold72|size891351:hit:13993:4.5.0.6;Name=snap_masked-scaffold72|size891351-abinit-gene-6.29-mRNA-1
scaffold72|size891351	snap_masked	match_part	686055	686361	56.271	-	.	ID=scaffold72|size891351:hsp:27024:4.5.0.6;Parent=scaffold72|size891351:hit:13993:4.5.0.6;Target=snap_masked-scaffold72|size891351-abinit-gene-6.29-mRNA-1 63 369 +;Gap=M307
scaffold72|size891351	snap_masked	match_part	685968	686029	3.134	-	.	ID=scaffold72|size891351:hsp:27025:4.5.0.6;Parent=scaffold72|size891351:hit:13993:4.5.0.6;Target=snap_masked-scaffold72|size891351-abinit-gene-6.29-mRNA-1 1 62 +;Gap=M62
scaffold72|size891351	model_gff:maker	match	610814	614869	3744	+	.	ID=scaffold72|size891351:hit:13994:4.5.0.6;Name=maker-scaffold72|size891351-exonerate_est2genome-gene-6.7-mRNA-1;score=3744
scaffold72|size891351	model_gff:maker	match_part	610814	612039	.	+	.	ID=scaffold72|size891351:hsp:27026:4.5.0.6;Parent=scaffold72|size891351:hit:13994:4.5.0.6;Target=maker-scaffold72|size891351-exonerate_est2genome-gene-6.7-mRNA-1 1 1226 +;Gap=M1226
scaffold72|size891351	model_gff:maker	match_part	612155	612388	.	+	.	ID=scaffold72|size891351:hsp:27027:4.5.0.6;Parent=scaffold72|size891351:hit:13994:4.5.0.6;Target=maker-scaffold72|size891351-exonerate_est2genome-gene-6.7-mRNA-1 1227 1460 +;Gap=M234
scaffold72|size891351	model_gff:maker	match_part	612495	614624	.	+	.	ID=scaffold72|size891351:hsp:27028:4.5.0.6;Parent=scaffold72|size891351:hit:13994:4.5.0.6;Target=maker-scaffold72|size891351-exonerate_est2genome-gene-6.7-mRNA-1 1461 3590 +;Gap=M2130
scaffold72|size891351	model_gff:maker	match_part	614716	614869	.	+	.	ID=scaffold72|size891351:hsp:27029:4.5.0.6;Parent=scaffold72|size891351:hit:13994:4.5.0.6;Target=maker-scaffold72|size891351-exonerate_est2genome-gene-6.7-mRNA-1 3591 3744 +;Gap=M154
scaffold72|size891351	model_gff:maker	match	610814	616000	23511	+	.	ID=scaffold72|size891351:hit:13995:4.5.0.6;Name=maker-scaffold72|size891351-exonerate_est2genome-gene-6.7-mRNA-2;score=23511
scaffold72|size891351	model_gff:maker	match_part	610814	612039	.	+	.	ID=scaffold72|size891351:hsp:27030:4.5.0.6;Parent=scaffold72|size891351:hit:13995:4.5.0.6;Target=maker-scaffold72|size891351-exonerate_est2genome-gene-6.7-mRNA-2 1 1226 +;Gap=M1226
scaffold72|size891351	model_gff:maker	match_part	612155	612388	.	+	.	ID=scaffold72|size891351:hsp:27031:4.5.0.6;Parent=scaffold72|size891351:hit:13995:4.5.0.6;Target=maker-scaffold72|size891351-exonerate_est2genome-gene-6.7-mRNA-2 1227 1460 +;Gap=M234
scaffold72|size891351	model_gff:maker	match_part	612495	616000	.	+	.	ID=scaffold72|size891351:hsp:27032:4.5.0.6;Parent=scaffold72|size891351:hit:13995:4.5.0.6;Target=maker-scaffold72|size891351-exonerate_est2genome-gene-6.7-mRNA-2 1461 4966 +;Gap=M3506
scaffold72|size891351	model_gff:maker	match	610853	616000	5042	+	.	ID=scaffold72|size891351:hit:13996:4.5.0.6;Name=maker-scaffold72|size891351-exonerate_est2genome-gene-6.7-mRNA-3;score=5042
scaffold72|size891351	model_gff:maker	match_part	610853	612388	.	+	.	ID=scaffold72|size891351:hsp:27033:4.5.0.6;Parent=scaffold72|size891351:hit:13996:4.5.0.6;Target=maker-scaffold72|size891351-exonerate_est2genome-gene-6.7-mRNA-3 3507 5042 +;Gap=M1536
scaffold72|size891351	model_gff:maker	match_part	612495	616000	.	+	.	ID=scaffold72|size891351:hsp:27034:4.5.0.6;Parent=scaffold72|size891351:hit:13996:4.5.0.6;Target=maker-scaffold72|size891351-exonerate_est2genome-gene-6.7-mRNA-3 1 3506 +;Gap=M3506
scaffold72|size891351	model_gff:maker	match	638441	641952	3300	+	.	ID=scaffold72|size891351:hit:13997:4.5.0.6;Name=maker-scaffold72|size891351-exonerate_est2genome-gene-6.8-mRNA-1;score=3300
scaffold72|size891351	model_gff:maker	match_part	638441	638751	.	+	.	ID=scaffold72|size891351:hsp:27035:4.5.0.6;Parent=scaffold72|size891351:hit:13997:4.5.0.6;Target=maker-scaffold72|size891351-exonerate_est2genome-gene-6.8-mRNA-1 1 311 +;Gap=M311
scaffold72|size891351	model_gff:maker	match_part	638864	640023	.	+	.	ID=scaffold72|size891351:hsp:27036:4.5.0.6;Parent=scaffold72|size891351:hit:13997:4.5.0.6;Target=maker-scaffold72|size891351-exonerate_est2genome-gene-6.8-mRNA-1 312 1471 +;Gap=M1160
scaffold72|size891351	model_gff:maker	match_part	640124	641952	.	+	.	ID=scaffold72|size891351:hsp:27037:4.5.0.6;Parent=scaffold72|size891351:hit:13997:4.5.0.6;Target=maker-scaffold72|size891351-exonerate_est2genome-gene-6.8-mRNA-1 1472 3300 +;Gap=M1829
scaffold72|size891351	model_gff:maker	match	646871	652319	26116	+	.	ID=scaffold72|size891351:hit:13998:4.5.0.6;Name=maker-scaffold72|size891351-exonerate_est2genome-gene-6.9-mRNA-1;score=26116
scaffold72|size891351	model_gff:maker	match_part	646871	650045	.	+	.	ID=scaffold72|size891351:hsp:27038:4.5.0.6;Parent=scaffold72|size891351:hit:13998:4.5.0.6;Target=maker-scaffold72|size891351-exonerate_est2genome-gene-6.9-mRNA-1 1 3175 +;Gap=M3175
scaffold72|size891351	model_gff:maker	match_part	650115	650860	.	+	.	ID=scaffold72|size891351:hsp:27039:4.5.0.6;Parent=scaffold72|size891351:hit:13998:4.5.0.6;Target=maker-scaffold72|size891351-exonerate_est2genome-gene-6.9-mRNA-1 3176 3921 +;Gap=M746
scaffold72|size891351	model_gff:maker	match_part	650932	651431	.	+	.	ID=scaffold72|size891351:hsp:27040:4.5.0.6;Parent=scaffold72|size891351:hit:13998:4.5.0.6;Target=maker-scaffold72|size891351-exonerate_est2genome-gene-6.9-mRNA-1 3922 4421 +;Gap=M500
scaffold72|size891351	model_gff:maker	match_part	651509	652319	.	+	.	ID=scaffold72|size891351:hsp:27041:4.5.0.6;Parent=scaffold72|size891351:hit:13998:4.5.0.6;Target=maker-scaffold72|size891351-exonerate_est2genome-gene-6.9-mRNA-1 4422 5232 +;Gap=M811
scaffold72|size891351	model_gff:maker	match	646871	652319	26475	+	.	ID=scaffold72|size891351:hit:13999:4.5.0.6;Name=maker-scaffold72|size891351-exonerate_est2genome-gene-6.9-mRNA-2;score=26475
scaffold72|size891351	model_gff:maker	match_part	646871	650860	.	+	.	ID=scaffold72|size891351:hsp:27042:4.5.0.6;Parent=scaffold72|size891351:hit:13999:4.5.0.6;Target=maker-scaffold72|size891351-exonerate_est2genome-gene-6.9-mRNA-2 1312 5301 +;Gap=M3990
scaffold72|size891351	model_gff:maker	match_part	650932	651431	.	+	.	ID=scaffold72|size891351:hsp:27043:4.5.0.6;Parent=scaffold72|size891351:hit:13999:4.5.0.6;Target=maker-scaffold72|size891351-exonerate_est2genome-gene-6.9-mRNA-2 1 500 +;Gap=M500
scaffold72|size891351	model_gff:maker	match_part	651509	652319	.	+	.	ID=scaffold72|size891351:hsp:27044:4.5.0.6;Parent=scaffold72|size891351:hit:13999:4.5.0.6;Target=maker-scaffold72|size891351-exonerate_est2genome-gene-6.9-mRNA-2 501 1311 +;Gap=M811
scaffold72|size891351	model_gff:maker	match	650648	652319	7957	+	.	ID=scaffold72|size891351:hit:14000:4.5.0.6;Name=maker-scaffold72|size891351-exonerate_est2genome-gene-6.9-mRNA-3;score=7957
scaffold72|size891351	model_gff:maker	match_part	650648	651431	.	+	.	ID=scaffold72|size891351:hsp:27045:4.5.0.6;Parent=scaffold72|size891351:hit:14000:4.5.0.6;Target=maker-scaffold72|size891351-exonerate_est2genome-gene-6.9-mRNA-3 812 1595 +;Gap=M784
scaffold72|size891351	model_gff:maker	match_part	651509	652319	.	+	.	ID=scaffold72|size891351:hsp:27046:4.5.0.6;Parent=scaffold72|size891351:hit:14000:4.5.0.6;Target=maker-scaffold72|size891351-exonerate_est2genome-gene-6.9-mRNA-3 1 811 +;Gap=M811
scaffold72|size891351	model_gff:maker	match	614636	617409	2263	-	.	ID=scaffold72|size891351:hit:14001:4.5.0.6;Name=maker-scaffold72|size891351-exonerate_est2genome-gene-6.10-mRNA-1;score=2263
scaffold72|size891351	model_gff:maker	match_part	617178	617409	.	-	.	ID=scaffold72|size891351:hsp:27047:4.5.0.6;Parent=scaffold72|size891351:hit:14001:4.5.0.6;Target=maker-scaffold72|size891351-exonerate_est2genome-gene-6.10-mRNA-1 2032 2263 +;Gap=M232
scaffold72|size891351	model_gff:maker	match_part	616273	616787	.	-	.	ID=scaffold72|size891351:hsp:27048:4.5.0.6;Parent=scaffold72|size891351:hit:14001:4.5.0.6;Target=maker-scaffold72|size891351-exonerate_est2genome-gene-6.10-mRNA-1 1517 2031 +;Gap=M515
scaffold72|size891351	model_gff:maker	match_part	614636	616151	.	-	.	ID=scaffold72|size891351:hsp:27049:4.5.0.6;Parent=scaffold72|size891351:hit:14001:4.5.0.6;Target=maker-scaffold72|size891351-exonerate_est2genome-gene-6.10-mRNA-1 1 1516 +;Gap=M1516
scaffold72|size891351	model_gff:maker	match	614636	617409	13243	-	.	ID=scaffold72|size891351:hit:14002:4.5.0.6;Name=maker-scaffold72|size891351-exonerate_est2genome-gene-6.10-mRNA-2;score=13243
scaffold72|size891351	model_gff:maker	match_part	616273	617409	.	-	.	ID=scaffold72|size891351:hsp:27050:4.5.0.6;Parent=scaffold72|size891351:hit:14002:4.5.0.6;Target=maker-scaffold72|size891351-exonerate_est2genome-gene-6.10-mRNA-2 1 1137 +;Gap=M1137
scaffold72|size891351	model_gff:maker	match_part	614636	616151	.	-	.	ID=scaffold72|size891351:hsp:27051:4.5.0.6;Parent=scaffold72|size891351:hit:14002:4.5.0.6;Target=maker-scaffold72|size891351-exonerate_est2genome-gene-6.10-mRNA-2 1138 2653 +;Gap=M1516
scaffold72|size891351	model_gff:maker	match	635186	638206	15084	-	.	ID=scaffold72|size891351:hit:14003:4.5.0.6;Name=maker-scaffold72|size891351-exonerate_est2genome-gene-6.11-mRNA-1;score=15084
scaffold72|size891351	model_gff:maker	match_part	635186	638206	.	-	.	ID=scaffold72|size891351:hsp:27052:4.5.0.6;Parent=scaffold72|size891351:hit:14003:4.5.0.6;Target=maker-scaffold72|size891351-exonerate_est2genome-gene-6.11-mRNA-1 1 3021 +;Gap=M3021
scaffold72|size891351	model_gff:maker	match	673946	679734	5693	-	.	ID=scaffold72|size891351:hit:14004:4.5.0.6;Name=maker-scaffold72|size891351-exonerate_est2genome-gene-6.12-mRNA-1;score=5693
scaffold72|size891351	model_gff:maker	match_part	678576	679734	.	-	.	ID=scaffold72|size891351:hsp:27053:4.5.0.6;Parent=scaffold72|size891351:hit:14004:4.5.0.6;Target=maker-scaffold72|size891351-exonerate_est2genome-gene-6.12-mRNA-1 4535 5693 +;Gap=M1159
scaffold72|size891351	model_gff:maker	match_part	673946	678479	.	-	.	ID=scaffold72|size891351:hsp:27054:4.5.0.6;Parent=scaffold72|size891351:hit:14004:4.5.0.6;Target=maker-scaffold72|size891351-exonerate_est2genome-gene-6.12-mRNA-1 1 4534 +;Gap=M4534
scaffold72|size891351	model_gff:maker	match	682810	686958	2816	-	.	ID=scaffold72|size891351:hit:14005:4.5.0.6;Name=maker-scaffold72|size891351-exonerate_est2genome-gene-6.13-mRNA-1;score=2816
scaffold72|size891351	model_gff:maker	match_part	686055	686958	.	-	.	ID=scaffold72|size891351:hsp:27055:4.5.0.6;Parent=scaffold72|size891351:hit:14005:4.5.0.6;Target=maker-scaffold72|size891351-exonerate_est2genome-gene-6.13-mRNA-1 1913 2816 +;Gap=M904
scaffold72|size891351	model_gff:maker	match_part	684787	685262	.	-	.	ID=scaffold72|size891351:hsp:27056:4.5.0.6;Parent=scaffold72|size891351:hit:14005:4.5.0.6;Target=maker-scaffold72|size891351-exonerate_est2genome-gene-6.13-mRNA-1 1437 1912 +;Gap=M476
scaffold72|size891351	model_gff:maker	match_part	683806	684694	.	-	.	ID=scaffold72|size891351:hsp:27057:4.5.0.6;Parent=scaffold72|size891351:hit:14005:4.5.0.6;Target=maker-scaffold72|size891351-exonerate_est2genome-gene-6.13-mRNA-1 548 1436 +;Gap=M889
scaffold72|size891351	model_gff:maker	match_part	683342	683712	.	-	.	ID=scaffold72|size891351:hsp:27058:4.5.0.6;Parent=scaffold72|size891351:hit:14005:4.5.0.6;Target=maker-scaffold72|size891351-exonerate_est2genome-gene-6.13-mRNA-1 177 547 +;Gap=M371
scaffold72|size891351	model_gff:maker	match_part	682810	682985	.	-	.	ID=scaffold72|size891351:hsp:27059:4.5.0.6;Parent=scaffold72|size891351:hit:14005:4.5.0.6;Target=maker-scaffold72|size891351-exonerate_est2genome-gene-6.13-mRNA-1 1 176 +;Gap=M176
scaffold72|size891351	model_gff:maker	match	682810	686150	2378	-	.	ID=scaffold72|size891351:hit:14006:4.5.0.6;Name=maker-scaffold72|size891351-exonerate_est2genome-gene-6.13-mRNA-2;score=2378
scaffold72|size891351	model_gff:maker	match_part	685685	686150	.	-	.	ID=scaffold72|size891351:hsp:27060:4.5.0.6;Parent=scaffold72|size891351:hit:14006:4.5.0.6;Target=maker-scaffold72|size891351-exonerate_est2genome-gene-6.13-mRNA-2 1 466 +;Gap=M466
scaffold72|size891351	model_gff:maker	match_part	684787	685262	.	-	.	ID=scaffold72|size891351:hsp:27061:4.5.0.6;Parent=scaffold72|size891351:hit:14006:4.5.0.6;Target=maker-scaffold72|size891351-exonerate_est2genome-gene-6.13-mRNA-2 1903 2378 +;Gap=M476
scaffold72|size891351	model_gff:maker	match_part	683806	684694	.	-	.	ID=scaffold72|size891351:hsp:27062:4.5.0.6;Parent=scaffold72|size891351:hit:14006:4.5.0.6;Target=maker-scaffold72|size891351-exonerate_est2genome-gene-6.13-mRNA-2 1014 1902 +;Gap=M889
scaffold72|size891351	model_gff:maker	match_part	683342	683712	.	-	.	ID=scaffold72|size891351:hsp:27063:4.5.0.6;Parent=scaffold72|size891351:hit:14006:4.5.0.6;Target=maker-scaffold72|size891351-exonerate_est2genome-gene-6.13-mRNA-2 643 1013 +;Gap=M371
scaffold72|size891351	model_gff:maker	match_part	682810	682985	.	-	.	ID=scaffold72|size891351:hsp:27064:4.5.0.6;Parent=scaffold72|size891351:hit:14006:4.5.0.6;Target=maker-scaffold72|size891351-exonerate_est2genome-gene-6.13-mRNA-2 467 642 +;Gap=M176
scaffold72|size891351	model_gff:maker	match	682810	686958	15782	-	.	ID=scaffold72|size891351:hit:14007:4.5.0.6;Name=maker-scaffold72|size891351-exonerate_est2genome-gene-6.13-mRNA-3;score=15782
scaffold72|size891351	model_gff:maker	match_part	686055	686958	.	-	.	ID=scaffold72|size891351:hsp:27065:4.5.0.6;Parent=scaffold72|size891351:hit:14007:4.5.0.6;Target=maker-scaffold72|size891351-exonerate_est2genome-gene-6.13-mRNA-3 2269 3172 +;Gap=M904
scaffold72|size891351	model_gff:maker	match_part	684787	685262	.	-	.	ID=scaffold72|size891351:hsp:27066:4.5.0.6;Parent=scaffold72|size891351:hit:14007:4.5.0.6;Target=maker-scaffold72|size891351-exonerate_est2genome-gene-6.13-mRNA-3 1793 2268 +;Gap=M476
scaffold72|size891351	model_gff:maker	match_part	683806	684694	.	-	.	ID=scaffold72|size891351:hsp:27067:4.5.0.6;Parent=scaffold72|size891351:hit:14007:4.5.0.6;Target=maker-scaffold72|size891351-exonerate_est2genome-gene-6.13-mRNA-3 904 1792 +;Gap=M889
scaffold72|size891351	model_gff:maker	match_part	682810	683712	.	-	.	ID=scaffold72|size891351:hsp:27068:4.5.0.6;Parent=scaffold72|size891351:hit:14007:4.5.0.6;Target=maker-scaffold72|size891351-exonerate_est2genome-gene-6.13-mRNA-3 1 903 +;Gap=M903
scaffold72|size891351	model_gff:maker	match	682810	685881	14390	-	.	ID=scaffold72|size891351:hit:14008:4.5.0.6;Name=maker-scaffold72|size891351-exonerate_est2genome-gene-6.13-mRNA-4;score=14390
scaffold72|size891351	model_gff:maker	match_part	684787	685881	.	-	.	ID=scaffold72|size891351:hsp:27069:4.5.0.6;Parent=scaffold72|size891351:hit:14008:4.5.0.6;Target=maker-scaffold72|size891351-exonerate_est2genome-gene-6.13-mRNA-4 1 1095 +;Gap=M1095
scaffold72|size891351	model_gff:maker	match_part	683806	684694	.	-	.	ID=scaffold72|size891351:hsp:27070:4.5.0.6;Parent=scaffold72|size891351:hit:14008:4.5.0.6;Target=maker-scaffold72|size891351-exonerate_est2genome-gene-6.13-mRNA-4 1999 2887 +;Gap=M889
scaffold72|size891351	model_gff:maker	match_part	682810	683712	.	-	.	ID=scaffold72|size891351:hsp:27071:4.5.0.6;Parent=scaffold72|size891351:hit:14008:4.5.0.6;Target=maker-scaffold72|size891351-exonerate_est2genome-gene-6.13-mRNA-4 1096 1998 +;Gap=M903
scaffold72|size891351	model_gff:maker	match	682810	685881	14880	-	.	ID=scaffold72|size891351:hit:14009:4.5.0.6;Name=maker-scaffold72|size891351-exonerate_est2genome-gene-6.13-mRNA-5;score=14880
scaffold72|size891351	model_gff:maker	match_part	684787	685881	.	-	.	ID=scaffold72|size891351:hsp:27072:4.5.0.6;Parent=scaffold72|size891351:hit:14009:4.5.0.6;Target=maker-scaffold72|size891351-exonerate_est2genome-gene-6.13-mRNA-5 1886 2980 +;Gap=M1095
scaffold72|size891351	model_gff:maker	match_part	682810	684694	.	-	.	ID=scaffold72|size891351:hsp:27073:4.5.0.6;Parent=scaffold72|size891351:hit:14009:4.5.0.6;Target=maker-scaffold72|size891351-exonerate_est2genome-gene-6.13-mRNA-5 1 1885 +;Gap=M1885
scaffold72|size891351	model_gff:maker	match	669795	671609	1815	+	.	ID=scaffold72|size891351:hit:14010:4.5.0.6;Name=maker-scaffold72|size891351-exonerate_protein2genome-gene-6.3-mRNA-1;score=1815
scaffold72|size891351	model_gff:maker	match_part	669795	671609	.	+	.	ID=scaffold72|size891351:hsp:27074:4.5.0.6;Parent=scaffold72|size891351:hit:14010:4.5.0.6;Target=maker-scaffold72|size891351-exonerate_protein2genome-gene-6.3-mRNA-1 1 1815 +;Gap=M1815
scaffold72|size891351	model_gff:maker	match	617601	618872	1272	+	.	ID=scaffold72|size891351:hit:14011:4.5.0.6;Name=maker-scaffold72|size891351-exonerate_protein2genome-gene-6.1-mRNA-1;score=1272
scaffold72|size891351	model_gff:maker	match_part	617601	618872	.	+	.	ID=scaffold72|size891351:hsp:27075:4.5.0.6;Parent=scaffold72|size891351:hit:14011:4.5.0.6;Target=maker-scaffold72|size891351-exonerate_protein2genome-gene-6.1-mRNA-1 1 1272 +;Gap=M1272
scaffold72|size891351	augustus_masked	match	585121	587284	0.58	-	.	ID=scaffold72|size891351:hit:14012:4.5.0.6;Name=augustus_masked-scaffold72|size891351-abinit-gene-6.30-mRNA-1
scaffold72|size891351	augustus_masked	match_part	587151	587284	0.58	-	.	ID=scaffold72|size891351:hsp:27076:4.5.0.6;Parent=scaffold72|size891351:hit:14012:4.5.0.6;Target=augustus_masked-scaffold72|size891351-abinit-gene-6.30-mRNA-1 335 468 +;Gap=M134
scaffold72|size891351	augustus_masked	match_part	585121	585454	0.58	-	.	ID=scaffold72|size891351:hsp:27077:4.5.0.6;Parent=scaffold72|size891351:hit:14012:4.5.0.6;Target=augustus_masked-scaffold72|size891351-abinit-gene-6.30-mRNA-1 1 334 +;Gap=M334
scaffold72|size891351	augustus_masked	match	587525	591945	0.69	-	.	ID=scaffold72|size891351:hit:14013:4.5.0.6;Name=augustus_masked-scaffold72|size891351-abinit-gene-6.31-mRNA-1
scaffold72|size891351	augustus_masked	match_part	591923	591945	0.69	-	.	ID=scaffold72|size891351:hsp:27078:4.5.0.6;Parent=scaffold72|size891351:hit:14013:4.5.0.6;Target=augustus_masked-scaffold72|size891351-abinit-gene-6.31-mRNA-1 878 900 +;Gap=M23
scaffold72|size891351	augustus_masked	match_part	587525	588401	0.69	-	.	ID=scaffold72|size891351:hsp:27079:4.5.0.6;Parent=scaffold72|size891351:hit:14013:4.5.0.6;Target=augustus_masked-scaffold72|size891351-abinit-gene-6.31-mRNA-1 1 877 +;Gap=M877
scaffold72|size891351	augustus_masked	match	591968	592643	0.96	-	.	ID=scaffold72|size891351:hit:14014:4.5.0.6;Name=augustus_masked-scaffold72|size891351-abinit-gene-6.32-mRNA-1
scaffold72|size891351	augustus_masked	match_part	592588	592643	0.96	-	.	ID=scaffold72|size891351:hsp:27080:4.5.0.6;Parent=scaffold72|size891351:hit:14014:4.5.0.6;Target=augustus_masked-scaffold72|size891351-abinit-gene-6.32-mRNA-1 518 573 +;Gap=M56
scaffold72|size891351	augustus_masked	match_part	591968	592484	0.96	-	.	ID=scaffold72|size891351:hsp:27081:4.5.0.6;Parent=scaffold72|size891351:hit:14014:4.5.0.6;Target=augustus_masked-scaffold72|size891351-abinit-gene-6.32-mRNA-1 1 517 +;Gap=M517
scaffold72|size891351	augustus_masked	match	607839	614576	0.4	+	.	ID=scaffold72|size891351:hit:14015:4.5.0.6;Name=augustus_masked-scaffold72|size891351-abinit-gene-6.33-mRNA-1
scaffold72|size891351	augustus_masked	match_part	607839	608057	0.4	+	.	ID=scaffold72|size891351:hsp:27082:4.5.0.6;Parent=scaffold72|size891351:hit:14015:4.5.0.6;Target=augustus_masked-scaffold72|size891351-abinit-gene-6.33-mRNA-1 1 219 +;Gap=M219
scaffold72|size891351	augustus_masked	match_part	610972	612039	0.4	+	.	ID=scaffold72|size891351:hsp:27083:4.5.0.6;Parent=scaffold72|size891351:hit:14015:4.5.0.6;Target=augustus_masked-scaffold72|size891351-abinit-gene-6.33-mRNA-1 220 1287 +;Gap=M1068
scaffold72|size891351	augustus_masked	match_part	612155	612388	0.4	+	.	ID=scaffold72|size891351:hsp:27084:4.5.0.6;Parent=scaffold72|size891351:hit:14015:4.5.0.6;Target=augustus_masked-scaffold72|size891351-abinit-gene-6.33-mRNA-1 1288 1521 +;Gap=M234
scaffold72|size891351	augustus_masked	match_part	612495	614576	0.4	+	.	ID=scaffold72|size891351:hsp:27085:4.5.0.6;Parent=scaffold72|size891351:hit:14015:4.5.0.6;Target=augustus_masked-scaffold72|size891351-abinit-gene-6.33-mRNA-1 1522 3603 +;Gap=M2082
scaffold72|size891351	augustus_masked	match	617862	618872	0.98	+	.	ID=scaffold72|size891351:hit:14016:4.5.0.6;Name=augustus_masked-scaffold72|size891351-abinit-gene-6.34-mRNA-1
scaffold72|size891351	augustus_masked	match_part	617862	618872	0.98	+	.	ID=scaffold72|size891351:hsp:27086:4.5.0.6;Parent=scaffold72|size891351:hit:14016:4.5.0.6;Target=augustus_masked-scaffold72|size891351-abinit-gene-6.34-mRNA-1 1 1011 +;Gap=M1011
scaffold72|size891351	augustus_masked	match	622166	622924	0.99	+	.	ID=scaffold72|size891351:hit:14017:4.5.0.6;Name=augustus_masked-scaffold72|size891351-abinit-gene-6.35-mRNA-1
scaffold72|size891351	augustus_masked	match_part	622166	622924	0.99	+	.	ID=scaffold72|size891351:hsp:27087:4.5.0.6;Parent=scaffold72|size891351:hit:14017:4.5.0.6;Target=augustus_masked-scaffold72|size891351-abinit-gene-6.35-mRNA-1 1 759 +;Gap=M759
scaffold72|size891351	augustus_masked	match	638605	640341	0.52	+	.	ID=scaffold72|size891351:hit:14018:4.5.0.6;Name=augustus_masked-scaffold72|size891351-abinit-gene-6.36-mRNA-1
scaffold72|size891351	augustus_masked	match_part	638605	638658	0.52	+	.	ID=scaffold72|size891351:hsp:27088:4.5.0.6;Parent=scaffold72|size891351:hit:14018:4.5.0.6;Target=augustus_masked-scaffold72|size891351-abinit-gene-6.36-mRNA-1 1 54 +;Gap=M54
scaffold72|size891351	augustus_masked	match_part	638997	640023	0.52	+	.	ID=scaffold72|size891351:hsp:27089:4.5.0.6;Parent=scaffold72|size891351:hit:14018:4.5.0.6;Target=augustus_masked-scaffold72|size891351-abinit-gene-6.36-mRNA-1 55 1081 +;Gap=M1027
scaffold72|size891351	augustus_masked	match_part	640124	640341	0.52	+	.	ID=scaffold72|size891351:hsp:27090:4.5.0.6;Parent=scaffold72|size891351:hit:14018:4.5.0.6;Target=augustus_masked-scaffold72|size891351-abinit-gene-6.36-mRNA-1 1082 1299 +;Gap=M218
scaffold72|size891351	augustus_masked	match	646904	663419	0.7	+	.	ID=scaffold72|size891351:hit:14019:4.5.0.6;Name=augustus_masked-scaffold72|size891351-abinit-gene-6.37-mRNA-1
scaffold72|size891351	augustus_masked	match_part	646904	650045	0.7	+	.	ID=scaffold72|size891351:hsp:27091:4.5.0.6;Parent=scaffold72|size891351:hit:14019:4.5.0.6;Target=augustus_masked-scaffold72|size891351-abinit-gene-6.37-mRNA-1 1 3142 +;Gap=M3142
scaffold72|size891351	augustus_masked	match_part	650115	650578	0.7	+	.	ID=scaffold72|size891351:hsp:27092:4.5.0.6;Parent=scaffold72|size891351:hit:14019:4.5.0.6;Target=augustus_masked-scaffold72|size891351-abinit-gene-6.37-mRNA-1 3143 3606 +;Gap=M464
scaffold72|size891351	augustus_masked	match_part	650650	650860	0.7	+	.	ID=scaffold72|size891351:hsp:27093:4.5.0.6;Parent=scaffold72|size891351:hit:14019:4.5.0.6;Target=augustus_masked-scaffold72|size891351-abinit-gene-6.37-mRNA-1 3607 3817 +;Gap=M211
scaffold72|size891351	augustus_masked	match_part	650932	651431	0.7	+	.	ID=scaffold72|size891351:hsp:27094:4.5.0.6;Parent=scaffold72|size891351:hit:14019:4.5.0.6;Target=augustus_masked-scaffold72|size891351-abinit-gene-6.37-mRNA-1 3818 4317 +;Gap=M500
scaffold72|size891351	augustus_masked	match_part	651509	652163	0.7	+	.	ID=scaffold72|size891351:hsp:27095:4.5.0.6;Parent=scaffold72|size891351:hit:14019:4.5.0.6;Target=augustus_masked-scaffold72|size891351-abinit-gene-6.37-mRNA-1 4318 4972 +;Gap=M655
scaffold72|size891351	augustus_masked	match_part	662323	663419	0.7	+	.	ID=scaffold72|size891351:hsp:27096:4.5.0.6;Parent=scaffold72|size891351:hit:14019:4.5.0.6;Target=augustus_masked-scaffold72|size891351-abinit-gene-6.37-mRNA-1 4973 6069 +;Gap=M1097
scaffold72|size891351	augustus_masked	match	669531	671609	0.97	+	.	ID=scaffold72|size891351:hit:14020:4.5.0.6;Name=augustus_masked-scaffold72|size891351-abinit-gene-6.38-mRNA-1
scaffold72|size891351	augustus_masked	match_part	669531	671609	0.97	+	.	ID=scaffold72|size891351:hsp:27097:4.5.0.6;Parent=scaffold72|size891351:hit:14020:4.5.0.6;Target=augustus_masked-scaffold72|size891351-abinit-gene-6.38-mRNA-1 1 2079 +;Gap=M2079
scaffold72|size891351	augustus_masked	match	674438	676723	1	+	.	ID=scaffold72|size891351:hit:14021:4.5.0.6;Name=augustus_masked-scaffold72|size891351-abinit-gene-6.39-mRNA-1
scaffold72|size891351	augustus_masked	match_part	674438	676723	1	+	.	ID=scaffold72|size891351:hsp:27098:4.5.0.6;Parent=scaffold72|size891351:hit:14021:4.5.0.6;Target=augustus_masked-scaffold72|size891351-abinit-gene-6.39-mRNA-1 1 2286 +;Gap=M2286
scaffold72|size891351	augustus_masked	match	614875	617233	1	-	.	ID=scaffold72|size891351:hit:14022:4.5.0.6;Name=augustus_masked-scaffold72|size891351-abinit-gene-6.40-mRNA-1
scaffold72|size891351	augustus_masked	match_part	617178	617233	1	-	.	ID=scaffold72|size891351:hsp:27099:4.5.0.6;Parent=scaffold72|size891351:hit:14022:4.5.0.6;Target=augustus_masked-scaffold72|size891351-abinit-gene-6.40-mRNA-1 1793 1848 +;Gap=M56
scaffold72|size891351	augustus_masked	match_part	616273	616787	1	-	.	ID=scaffold72|size891351:hsp:27100:4.5.0.6;Parent=scaffold72|size891351:hit:14022:4.5.0.6;Target=augustus_masked-scaffold72|size891351-abinit-gene-6.40-mRNA-1 1278 1792 +;Gap=M515
scaffold72|size891351	augustus_masked	match_part	614875	616151	1	-	.	ID=scaffold72|size891351:hsp:27101:4.5.0.6;Parent=scaffold72|size891351:hit:14022:4.5.0.6;Target=augustus_masked-scaffold72|size891351-abinit-gene-6.40-mRNA-1 1 1277 +;Gap=M1277
scaffold72|size891351	augustus_masked	match	619192	620322	0.87	-	.	ID=scaffold72|size891351:hit:14023:4.5.0.6;Name=augustus_masked-scaffold72|size891351-abinit-gene-6.41-mRNA-1
scaffold72|size891351	augustus_masked	match_part	619192	620322	0.87	-	.	ID=scaffold72|size891351:hsp:27102:4.5.0.6;Parent=scaffold72|size891351:hit:14023:4.5.0.6;Target=augustus_masked-scaffold72|size891351-abinit-gene-6.41-mRNA-1 1 1131 +;Gap=M1131
scaffold72|size891351	augustus_masked	match	635886	638093	1	-	.	ID=scaffold72|size891351:hit:14024:4.5.0.6;Name=augustus_masked-scaffold72|size891351-abinit-gene-6.42-mRNA-1
scaffold72|size891351	augustus_masked	match_part	635886	638093	1	-	.	ID=scaffold72|size891351:hsp:27103:4.5.0.6;Parent=scaffold72|size891351:hit:14024:4.5.0.6;Target=augustus_masked-scaffold72|size891351-abinit-gene-6.42-mRNA-1 1 2208 +;Gap=M2208
scaffold72|size891351	augustus_masked	match	672091	673158	0.78	-	.	ID=scaffold72|size891351:hit:14025:4.5.0.6;Name=augustus_masked-scaffold72|size891351-abinit-gene-6.43-mRNA-1
scaffold72|size891351	augustus_masked	match_part	672091	673158	0.78	-	.	ID=scaffold72|size891351:hsp:27104:4.5.0.6;Parent=scaffold72|size891351:hit:14025:4.5.0.6;Target=augustus_masked-scaffold72|size891351-abinit-gene-6.43-mRNA-1 1 1068 +;Gap=M1068
scaffold72|size891351	augustus_masked	match	676939	679488	0.95	-	.	ID=scaffold72|size891351:hit:14026:4.5.0.6;Name=augustus_masked-scaffold72|size891351-abinit-gene-6.44-mRNA-1
scaffold72|size891351	augustus_masked	match_part	678576	679488	0.95	-	.	ID=scaffold72|size891351:hsp:27105:4.5.0.6;Parent=scaffold72|size891351:hit:14026:4.5.0.6;Target=augustus_masked-scaffold72|size891351-abinit-gene-6.44-mRNA-1 1542 2454 +;Gap=M913
scaffold72|size891351	augustus_masked	match_part	676939	678479	0.95	-	.	ID=scaffold72|size891351:hsp:27106:4.5.0.6;Parent=scaffold72|size891351:hit:14026:4.5.0.6;Target=augustus_masked-scaffold72|size891351-abinit-gene-6.44-mRNA-1 1 1541 +;Gap=M1541
scaffold72|size891351	augustus_masked	match	683378	685305	0.68	-	.	ID=scaffold72|size891351:hit:14027:4.5.0.6;Name=augustus_masked-scaffold72|size891351-abinit-gene-6.45-mRNA-1
scaffold72|size891351	augustus_masked	match_part	684787	685305	0.68	-	.	ID=scaffold72|size891351:hsp:27107:4.5.0.6;Parent=scaffold72|size891351:hit:14027:4.5.0.6;Target=augustus_masked-scaffold72|size891351-abinit-gene-6.45-mRNA-1 1225 1743 +;Gap=M519
scaffold72|size891351	augustus_masked	match_part	683806	684694	0.68	-	.	ID=scaffold72|size891351:hsp:27108:4.5.0.6;Parent=scaffold72|size891351:hit:14027:4.5.0.6;Target=augustus_masked-scaffold72|size891351-abinit-gene-6.45-mRNA-1 336 1224 +;Gap=M889
scaffold72|size891351	augustus_masked	match_part	683378	683712	0.68	-	.	ID=scaffold72|size891351:hsp:27109:4.5.0.6;Parent=scaffold72|size891351:hit:14027:4.5.0.6;Target=augustus_masked-scaffold72|size891351-abinit-gene-6.45-mRNA-1 1 335 +;Gap=M335
scaffold72|size891351	augustus_masked	match	685903	686361	0.65	-	.	ID=scaffold72|size891351:hit:14028:4.5.0.6;Name=augustus_masked-scaffold72|size891351-abinit-gene-6.46-mRNA-1
scaffold72|size891351	augustus_masked	match_part	685903	686361	0.65	-	.	ID=scaffold72|size891351:hsp:27110:4.5.0.6;Parent=scaffold72|size891351:hit:14028:4.5.0.6;Target=augustus_masked-scaffold72|size891351-abinit-gene-6.46-mRNA-1 1 459 +;Gap=M459
###
scaffold72|size891351	maker	gene	809347	810897	.	+	.	ID=CCRYP_005200|size891351-exonerate_est2genome-gene-7.5;Name=CCRYP_005200|size891351-exonerate_est2genome-gene-7.5;Alias=maker-scaffold72|size891351-exonerate_est2genome-gene-7.5;
scaffold72|size891351	maker	mRNA	809347	810897	.	+	.	ID=CCRYP_005200|size891351-exonerate_est2genome-gene-7.5-mRNA-1;Parent=CCRYP_005200|size891351-exonerate_est2genome-gene-7.5;Name=CCRYP_005200|size891351-exonerate_est2genome-gene-7.5-mRNA-1;Alias=maker-scaffold72|size891351-exonerate_est2genome-gene-7.5-mRNA-1;_AED=0.00;_QI=56|-1|1|1|-1|1|1|82|470;_eAED=0.00;score=7601;
scaffold72|size891351	maker	exon	809347	810897	.	+	.	ID=CCRYP_005200-RA|size891351-exonerate_est2genome-gene-7.5-mRNA-1:exon:1295;Parent=CCRYP_005200-RA|size891351-exonerate_est2genome-gene-7.5-mRNA-1;
scaffold72|size891351	maker	five_prime_UTR	809347	809402	.	+	.	ID=CCRYP_005200-RA|size891351-exonerate_est2genome-gene-7.5-mRNA-1:five_prime_utr;Parent=CCRYP_005200-RA|size891351-exonerate_est2genome-gene-7.5-mRNA-1;
scaffold72|size891351	maker	CDS	809403	810815	.	+	0	ID=CCRYP_005200-RA|size891351-exonerate_est2genome-gene-7.5-mRNA-1:cds;Parent=CCRYP_005200-RA|size891351-exonerate_est2genome-gene-7.5-mRNA-1;
scaffold72|size891351	maker	three_prime_UTR	810816	810897	.	+	.	ID=CCRYP_005200-RA|size891351-exonerate_est2genome-gene-7.5-mRNA-1:three_prime_utr;Parent=CCRYP_005200-RA|size891351-exonerate_est2genome-gene-7.5-mRNA-1;
scaffold72|size891351	maker	gene	817600	819831	.	+	.	ID=CCRYP_005201|size891351-processed-gene-7.24;Name=CCRYP_005201|size891351-processed-gene-7.24;Alias=snap_masked-scaffold72|size891351-processed-gene-7.24;
scaffold72|size891351	maker	mRNA	817600	819831	.	+	.	ID=CCRYP_005201|size891351-processed-gene-7.24-mRNA-1;Parent=CCRYP_005201|size891351-processed-gene-7.24;Name=CCRYP_005201|size891351-processed-gene-7.24-mRNA-1;Alias=snap_masked-scaffold72|size891351-processed-gene-7.24-mRNA-1;_AED=0.00;_QI=0|-1|0|1|-1|1|1|0|743;_eAED=0.00;
scaffold72|size891351	maker	exon	817600	819831	.	+	.	ID=CCRYP_005201-RA|size891351-processed-gene-7.24-mRNA-1:exon:1296;Parent=CCRYP_005201-RA|size891351-processed-gene-7.24-mRNA-1;
scaffold72|size891351	maker	CDS	817600	819831	.	+	0	ID=CCRYP_005201-RA|size891351-processed-gene-7.24-mRNA-1:cds;Parent=CCRYP_005201-RA|size891351-processed-gene-7.24-mRNA-1;
scaffold72|size891351	maker	gene	693982	697068	.	+	.	ID=CCRYP_005186|size891351-augustus-gene-7.0;Name=CCRYP_005186|size891351-augustus-gene-7.0;Alias=maker-scaffold72|size891351-augustus-gene-7.0;
scaffold72|size891351	maker	mRNA	693982	697068	.	+	.	ID=CCRYP_005186|size891351-augustus-gene-7.0-mRNA-1;Parent=CCRYP_005186|size891351-augustus-gene-7.0;Name=CCRYP_005186|size891351-augustus-gene-7.0-mRNA-1;Alias=maker-scaffold72|size891351-augustus-gene-7.0-mRNA-1;_AED=0.01;_QI=1051|1|1|1|1|1|2|259|561;_eAED=0.01;
scaffold72|size891351	maker	exon	693982	695480	.	+	.	ID=CCRYP_005186-RA|size891351-augustus-gene-7.0-mRNA-1:exon:1297;Parent=CCRYP_005186-RA|size891351-augustus-gene-7.0-mRNA-1;
scaffold72|size891351	maker	exon	695572	697068	.	+	.	ID=CCRYP_005186-RA|size891351-augustus-gene-7.0-mRNA-1:exon:1298;Parent=CCRYP_005186-RA|size891351-augustus-gene-7.0-mRNA-1;
scaffold72|size891351	maker	five_prime_UTR	693982	695032	.	+	.	ID=CCRYP_005186-RA|size891351-augustus-gene-7.0-mRNA-1:five_prime_utr;Parent=CCRYP_005186-RA|size891351-augustus-gene-7.0-mRNA-1;
scaffold72|size891351	maker	CDS	695033	695480	.	+	0	ID=CCRYP_005186-RA|size891351-augustus-gene-7.0-mRNA-1:cds;Parent=CCRYP_005186-RA|size891351-augustus-gene-7.0-mRNA-1;
scaffold72|size891351	maker	CDS	695572	696809	.	+	2	ID=CCRYP_005186-RA|size891351-augustus-gene-7.0-mRNA-1:cds;Parent=CCRYP_005186-RA|size891351-augustus-gene-7.0-mRNA-1;
scaffold72|size891351	maker	three_prime_UTR	696810	697068	.	+	.	ID=CCRYP_005186-RA|size891351-augustus-gene-7.0-mRNA-1:three_prime_utr;Parent=CCRYP_005186-RA|size891351-augustus-gene-7.0-mRNA-1;
scaffold72|size891351	maker	gene	759397	762497	.	+	.	ID=CCRYP_005192|size891351-augustus-gene-7.2;Name=CCRYP_005192|size891351-augustus-gene-7.2;Alias=maker-scaffold72|size891351-augustus-gene-7.2;
scaffold72|size891351	maker	mRNA	759397	762497	.	+	.	ID=CCRYP_005192|size891351-augustus-gene-7.2-mRNA-1;Parent=CCRYP_005192|size891351-augustus-gene-7.2;Name=CCRYP_005192|size891351-augustus-gene-7.2-mRNA-1;Alias=maker-scaffold72|size891351-augustus-gene-7.2-mRNA-1;_AED=0.05;_QI=153|1|1|1|0.66|0.5|4|1313|305;_eAED=0.05;
scaffold72|size891351	maker	exon	759397	759879	.	+	.	ID=CCRYP_005192-RA|size891351-augustus-gene-7.2-mRNA-1:exon:1299;Parent=CCRYP_005192-RA|size891351-augustus-gene-7.2-mRNA-1;
scaffold72|size891351	maker	exon	759989	760341	.	+	.	ID=CCRYP_005192-RA|size891351-augustus-gene-7.2-mRNA-1:exon:1300;Parent=CCRYP_005192-RA|size891351-augustus-gene-7.2-mRNA-1;
scaffold72|size891351	maker	exon	760440	761765	.	+	.	ID=CCRYP_005192-RA|size891351-augustus-gene-7.2-mRNA-1:exon:1301;Parent=CCRYP_005192-RA|size891351-augustus-gene-7.2-mRNA-1;
scaffold72|size891351	maker	exon	762276	762497	.	+	.	ID=CCRYP_005192-RA|size891351-augustus-gene-7.2-mRNA-1:exon:1302;Parent=CCRYP_005192-RA|size891351-augustus-gene-7.2-mRNA-1;
scaffold72|size891351	maker	five_prime_UTR	759397	759549	.	+	.	ID=CCRYP_005192-RA|size891351-augustus-gene-7.2-mRNA-1:five_prime_utr;Parent=CCRYP_005192-RA|size891351-augustus-gene-7.2-mRNA-1;
scaffold72|size891351	maker	CDS	759550	759879	.	+	0	ID=CCRYP_005192-RA|size891351-augustus-gene-7.2-mRNA-1:cds;Parent=CCRYP_005192-RA|size891351-augustus-gene-7.2-mRNA-1;
scaffold72|size891351	maker	CDS	759989	760341	.	+	0	ID=CCRYP_005192-RA|size891351-augustus-gene-7.2-mRNA-1:cds;Parent=CCRYP_005192-RA|size891351-augustus-gene-7.2-mRNA-1;
scaffold72|size891351	maker	CDS	760440	760674	.	+	1	ID=CCRYP_005192-RA|size891351-augustus-gene-7.2-mRNA-1:cds;Parent=CCRYP_005192-RA|size891351-augustus-gene-7.2-mRNA-1;
scaffold72|size891351	maker	three_prime_UTR	760675	761765	.	+	.	ID=CCRYP_005192-RA|size891351-augustus-gene-7.2-mRNA-1:three_prime_utr;Parent=CCRYP_005192-RA|size891351-augustus-gene-7.2-mRNA-1;
scaffold72|size891351	maker	three_prime_UTR	762276	762497	.	+	.	ID=CCRYP_005192-RA|size891351-augustus-gene-7.2-mRNA-1:three_prime_utr;Parent=CCRYP_005192-RA|size891351-augustus-gene-7.2-mRNA-1;
scaffold72|size891351	maker	gene	886548	889097	.	+	.	ID=CCRYP_005208|size891351-snap-gene-7.71;Name=CCRYP_005208|size891351-snap-gene-7.71;Alias=maker-scaffold72|size891351-snap-gene-7.71;
scaffold72|size891351	maker	mRNA	886548	889071	.	+	.	ID=CCRYP_005208|size891351-snap-gene-7.71-mRNA-1;Parent=CCRYP_005208|size891351-snap-gene-7.71;Name=CCRYP_005208|size891351-snap-gene-7.71-mRNA-1;Alias=maker-scaffold72|size891351-snap-gene-7.71-mRNA-1;_AED=0.15;_QI=238|0.6|0.5|1|0.6|0.5|6|0|514;_eAED=0.15;
scaffold72|size891351	maker	mRNA	886548	889097	.	+	.	ID=CCRYP_005208|size891351-snap-gene-7.71-mRNA-2;Parent=CCRYP_005208|size891351-snap-gene-7.71;Name=CCRYP_005208|size891351-snap-gene-7.71-mRNA-2;Alias=maker-scaffold72|size891351-snap-gene-7.71-mRNA-2;_AED=0.05;_QI=238|1|1|1|1|1|4|620|477;_eAED=0.05;
scaffold72|size891351	maker	exon	886548	887520	.	+	.	ID=CCRYP_005208-RA|size891351-snap-gene-7.71-mRNA-1:exon:1303;Parent=CCRYP_005208-RA|size891351-snap-gene-7.71-mRNA-1,CCRYP_005208-RA|size891351-snap-gene-7.71-mRNA-2;
scaffold72|size891351	maker	exon	887605	887824	.	+	.	ID=CCRYP_005208-RA|size891351-snap-gene-7.71-mRNA-1:exon:1304;Parent=CCRYP_005208-RA|size891351-snap-gene-7.71-mRNA-1,CCRYP_005208-RA|size891351-snap-gene-7.71-mRNA-2;
scaffold72|size891351	maker	exon	887906	887956	.	+	.	ID=CCRYP_005208-RA|size891351-snap-gene-7.71-mRNA-1:exon:1305;Parent=CCRYP_005208-RA|size891351-snap-gene-7.71-mRNA-1,CCRYP_005208-RA|size891351-snap-gene-7.71-mRNA-2;
scaffold72|size891351	maker	exon	888050	888435	.	+	.	ID=CCRYP_005208-RA|size891351-snap-gene-7.71-mRNA-1:exon:1306;Parent=CCRYP_005208-RA|size891351-snap-gene-7.71-mRNA-1;
scaffold72|size891351	maker	exon	888903	888971	.	+	.	ID=CCRYP_005208-RA|size891351-snap-gene-7.71-mRNA-1:exon:1307;Parent=CCRYP_005208-RA|size891351-snap-gene-7.71-mRNA-1;
scaffold72|size891351	maker	exon	888988	889071	.	+	.	ID=CCRYP_005208-RA|size891351-snap-gene-7.71-mRNA-1:exon:1308;Parent=CCRYP_005208-RA|size891351-snap-gene-7.71-mRNA-1;
scaffold72|size891351	maker	exon	888050	889097	.	+	.	ID=CCRYP_005208-RB|size891351-snap-gene-7.71-mRNA-2:exon:1309;Parent=CCRYP_005208-RB|size891351-snap-gene-7.71-mRNA-2;
scaffold72|size891351	maker	five_prime_UTR	886548	886785	.	+	.	ID=CCRYP_005208-RA|size891351-snap-gene-7.71-mRNA-1:five_prime_utr;Parent=CCRYP_005208-RA|size891351-snap-gene-7.71-mRNA-1;
scaffold72|size891351	maker	CDS	886786	887520	.	+	0	ID=CCRYP_005208-RA|size891351-snap-gene-7.71-mRNA-1:cds;Parent=CCRYP_005208-RA|size891351-snap-gene-7.71-mRNA-1;
scaffold72|size891351	maker	CDS	887605	887824	.	+	0	ID=CCRYP_005208-RA|size891351-snap-gene-7.71-mRNA-1:cds;Parent=CCRYP_005208-RA|size891351-snap-gene-7.71-mRNA-1;
scaffold72|size891351	maker	CDS	887906	887956	.	+	2	ID=CCRYP_005208-RA|size891351-snap-gene-7.71-mRNA-1:cds;Parent=CCRYP_005208-RA|size891351-snap-gene-7.71-mRNA-1;
scaffold72|size891351	maker	CDS	888050	888435	.	+	2	ID=CCRYP_005208-RA|size891351-snap-gene-7.71-mRNA-1:cds;Parent=CCRYP_005208-RA|size891351-snap-gene-7.71-mRNA-1;
scaffold72|size891351	maker	CDS	888903	888971	.	+	0	ID=CCRYP_005208-RA|size891351-snap-gene-7.71-mRNA-1:cds;Parent=CCRYP_005208-RA|size891351-snap-gene-7.71-mRNA-1;
scaffold72|size891351	maker	CDS	888988	889071	.	+	0	ID=CCRYP_005208-RA|size891351-snap-gene-7.71-mRNA-1:cds;Parent=CCRYP_005208-RA|size891351-snap-gene-7.71-mRNA-1;
scaffold72|size891351	maker	five_prime_UTR	886548	886785	.	+	.	ID=CCRYP_005208-RB|size891351-snap-gene-7.71-mRNA-2:five_prime_utr;Parent=CCRYP_005208-RB|size891351-snap-gene-7.71-mRNA-2;
scaffold72|size891351	maker	CDS	886786	887520	.	+	0	ID=CCRYP_005208-RB|size891351-snap-gene-7.71-mRNA-2:cds;Parent=CCRYP_005208-RB|size891351-snap-gene-7.71-mRNA-2;
scaffold72|size891351	maker	CDS	887605	887824	.	+	0	ID=CCRYP_005208-RB|size891351-snap-gene-7.71-mRNA-2:cds;Parent=CCRYP_005208-RB|size891351-snap-gene-7.71-mRNA-2;
scaffold72|size891351	maker	CDS	887906	887956	.	+	2	ID=CCRYP_005208-RB|size891351-snap-gene-7.71-mRNA-2:cds;Parent=CCRYP_005208-RB|size891351-snap-gene-7.71-mRNA-2;
scaffold72|size891351	maker	CDS	888050	888477	.	+	2	ID=CCRYP_005208-RB|size891351-snap-gene-7.71-mRNA-2:cds;Parent=CCRYP_005208-RB|size891351-snap-gene-7.71-mRNA-2;
scaffold72|size891351	maker	three_prime_UTR	888478	889097	.	+	.	ID=CCRYP_005208-RB|size891351-snap-gene-7.71-mRNA-2:three_prime_utr;Parent=CCRYP_005208-RB|size891351-snap-gene-7.71-mRNA-2;
scaffold72|size891351	maker	gene	803430	804415	.	+	.	ID=CCRYP_005197|size891351-augustus-gene-7.3;Name=CCRYP_005197|size891351-augustus-gene-7.3;Alias=maker-scaffold72|size891351-augustus-gene-7.3;
scaffold72|size891351	maker	mRNA	803430	804415	.	+	.	ID=CCRYP_005197|size891351-augustus-gene-7.3-mRNA-1;Parent=CCRYP_005197|size891351-augustus-gene-7.3;Name=CCRYP_005197|size891351-augustus-gene-7.3-mRNA-1;Alias=maker-scaffold72|size891351-augustus-gene-7.3-mRNA-1;_AED=0.06;_QI=192|1|1|1|1|1|2|272|136;_eAED=0.06;
scaffold72|size891351	maker	exon	803430	803873	.	+	.	ID=CCRYP_005197-RA|size891351-augustus-gene-7.3-mRNA-1:exon:1310;Parent=CCRYP_005197-RA|size891351-augustus-gene-7.3-mRNA-1;
scaffold72|size891351	maker	exon	803985	804415	.	+	.	ID=CCRYP_005197-RA|size891351-augustus-gene-7.3-mRNA-1:exon:1311;Parent=CCRYP_005197-RA|size891351-augustus-gene-7.3-mRNA-1;
scaffold72|size891351	maker	five_prime_UTR	803430	803621	.	+	.	ID=CCRYP_005197-RA|size891351-augustus-gene-7.3-mRNA-1:five_prime_utr;Parent=CCRYP_005197-RA|size891351-augustus-gene-7.3-mRNA-1;
scaffold72|size891351	maker	CDS	803622	803873	.	+	0	ID=CCRYP_005197-RA|size891351-augustus-gene-7.3-mRNA-1:cds;Parent=CCRYP_005197-RA|size891351-augustus-gene-7.3-mRNA-1;
scaffold72|size891351	maker	CDS	803985	804143	.	+	0	ID=CCRYP_005197-RA|size891351-augustus-gene-7.3-mRNA-1:cds;Parent=CCRYP_005197-RA|size891351-augustus-gene-7.3-mRNA-1;
scaffold72|size891351	maker	three_prime_UTR	804144	804415	.	+	.	ID=CCRYP_005197-RA|size891351-augustus-gene-7.3-mRNA-1:three_prime_utr;Parent=CCRYP_005197-RA|size891351-augustus-gene-7.3-mRNA-1;
scaffold72|size891351	maker	gene	755919	757586	.	+	.	ID=CCRYP_005190|size891351-exonerate_est2genome-gene-7.2;Name=CCRYP_005190|size891351-exonerate_est2genome-gene-7.2;Alias=maker-scaffold72|size891351-exonerate_est2genome-gene-7.2;
scaffold72|size891351	maker	mRNA	755919	757206	.	+	.	ID=CCRYP_005190|size891351-exonerate_est2genome-gene-7.2-mRNA-1;Parent=CCRYP_005190|size891351-exonerate_est2genome-gene-7.2;Name=CCRYP_005190|size891351-exonerate_est2genome-gene-7.2-mRNA-1;Alias=maker-scaffold72|size891351-exonerate_est2genome-gene-7.2-mRNA-1;_AED=0.22;_QI=179|1|1|1|1|1|3|279|189;_eAED=0.22;score=5107;
scaffold72|size891351	maker	mRNA	755919	757206	.	+	.	ID=CCRYP_005190|size891351-exonerate_est2genome-gene-7.2-mRNA-2;Parent=CCRYP_005190|size891351-exonerate_est2genome-gene-7.2;Name=CCRYP_005190|size891351-exonerate_est2genome-gene-7.2-mRNA-2;Alias=maker-scaffold72|size891351-exonerate_est2genome-gene-7.2-mRNA-2;_AED=0.19;_QI=179|1|1|1|1|1|2|412|179;_eAED=0.19;score=1131;
scaffold72|size891351	maker	mRNA	757159	757586	.	+	.	ID=CCRYP_005190|size891351-exonerate_est2genome-gene-7.2-mRNA-3;Parent=CCRYP_005190|size891351-exonerate_est2genome-gene-7.2;Name=CCRYP_005190|size891351-exonerate_est2genome-gene-7.2-mRNA-3;Alias=maker-scaffold72|size891351-exonerate_est2genome-gene-7.2-mRNA-3;_AED=0.42;_QI=161|1|1|1|0|0|2|0|39;_eAED=0.42;score=1370;
scaffold72|size891351	maker	exon	756599	757206	.	+	.	ID=CCRYP_005190-RA|size891351-exonerate_est2genome-gene-7.2-mRNA-1:exon:1312;Parent=CCRYP_005190-RA|size891351-exonerate_est2genome-gene-7.2-mRNA-1;
scaffold72|size891351	maker	exon	756469	756495	.	+	.	ID=CCRYP_005190-RA|size891351-exonerate_est2genome-gene-7.2-mRNA-1:exon:1313;Parent=CCRYP_005190-RA|size891351-exonerate_est2genome-gene-7.2-mRNA-1;
scaffold72|size891351	maker	exon	755919	756311	.	+	.	ID=CCRYP_005190-RA|size891351-exonerate_est2genome-gene-7.2-mRNA-1:exon:1314;Parent=CCRYP_005190-RA|size891351-exonerate_est2genome-gene-7.2-mRNA-1,CCRYP_005190-RA|size891351-exonerate_est2genome-gene-7.2-mRNA-2;
scaffold72|size891351	maker	exon	756469	757206	.	+	.	ID=CCRYP_005190-RB|size891351-exonerate_est2genome-gene-7.2-mRNA-2:exon:1315;Parent=CCRYP_005190-RB|size891351-exonerate_est2genome-gene-7.2-mRNA-2;
scaffold72|size891351	maker	exon	757498	757586	.	+	.	ID=CCRYP_005190-RC|size891351-exonerate_est2genome-gene-7.2-mRNA-3:exon:1316;Parent=CCRYP_005190-RC|size891351-exonerate_est2genome-gene-7.2-mRNA-3;
scaffold72|size891351	maker	exon	757159	757347	.	+	.	ID=CCRYP_005190-RC|size891351-exonerate_est2genome-gene-7.2-mRNA-3:exon:1317;Parent=CCRYP_005190-RC|size891351-exonerate_est2genome-gene-7.2-mRNA-3;
scaffold72|size891351	maker	five_prime_UTR	755919	756097	.	+	.	ID=CCRYP_005190-RA|size891351-exonerate_est2genome-gene-7.2-mRNA-1:five_prime_utr;Parent=CCRYP_005190-RA|size891351-exonerate_est2genome-gene-7.2-mRNA-1;
scaffold72|size891351	maker	CDS	756098	756311	.	+	0	ID=CCRYP_005190-RA|size891351-exonerate_est2genome-gene-7.2-mRNA-1:cds;Parent=CCRYP_005190-RA|size891351-exonerate_est2genome-gene-7.2-mRNA-1;
scaffold72|size891351	maker	CDS	756469	756495	.	+	2	ID=CCRYP_005190-RA|size891351-exonerate_est2genome-gene-7.2-mRNA-1:cds;Parent=CCRYP_005190-RA|size891351-exonerate_est2genome-gene-7.2-mRNA-1;
scaffold72|size891351	maker	CDS	756599	756927	.	+	2	ID=CCRYP_005190-RA|size891351-exonerate_est2genome-gene-7.2-mRNA-1:cds;Parent=CCRYP_005190-RA|size891351-exonerate_est2genome-gene-7.2-mRNA-1;
scaffold72|size891351	maker	three_prime_UTR	756928	757206	.	+	.	ID=CCRYP_005190-RA|size891351-exonerate_est2genome-gene-7.2-mRNA-1:three_prime_utr;Parent=CCRYP_005190-RA|size891351-exonerate_est2genome-gene-7.2-mRNA-1;
scaffold72|size891351	maker	five_prime_UTR	755919	756097	.	+	.	ID=CCRYP_005190-RB|size891351-exonerate_est2genome-gene-7.2-mRNA-2:five_prime_utr;Parent=CCRYP_005190-RB|size891351-exonerate_est2genome-gene-7.2-mRNA-2;
scaffold72|size891351	maker	CDS	756098	756311	.	+	0	ID=CCRYP_005190-RB|size891351-exonerate_est2genome-gene-7.2-mRNA-2:cds;Parent=CCRYP_005190-RB|size891351-exonerate_est2genome-gene-7.2-mRNA-2;
scaffold72|size891351	maker	CDS	756469	756794	.	+	2	ID=CCRYP_005190-RB|size891351-exonerate_est2genome-gene-7.2-mRNA-2:cds;Parent=CCRYP_005190-RB|size891351-exonerate_est2genome-gene-7.2-mRNA-2;
scaffold72|size891351	maker	three_prime_UTR	756795	757206	.	+	.	ID=CCRYP_005190-RB|size891351-exonerate_est2genome-gene-7.2-mRNA-2:three_prime_utr;Parent=CCRYP_005190-RB|size891351-exonerate_est2genome-gene-7.2-mRNA-2;
scaffold72|size891351	maker	five_prime_UTR	757159	757319	.	+	.	ID=CCRYP_005190-RC|size891351-exonerate_est2genome-gene-7.2-mRNA-3:five_prime_utr;Parent=CCRYP_005190-RC|size891351-exonerate_est2genome-gene-7.2-mRNA-3;
scaffold72|size891351	maker	CDS	757320	757347	.	+	0	ID=CCRYP_005190-RC|size891351-exonerate_est2genome-gene-7.2-mRNA-3:cds;Parent=CCRYP_005190-RC|size891351-exonerate_est2genome-gene-7.2-mRNA-3;
scaffold72|size891351	maker	CDS	757498	757586	.	+	2	ID=CCRYP_005190-RC|size891351-exonerate_est2genome-gene-7.2-mRNA-3:cds;Parent=CCRYP_005190-RC|size891351-exonerate_est2genome-gene-7.2-mRNA-3;
scaffold72|size891351	maker	gene	807034	807633	.	+	.	ID=CCRYP_005199|size891351-exonerate_est2genome-gene-7.4;Name=CCRYP_005199|size891351-exonerate_est2genome-gene-7.4;Alias=maker-scaffold72|size891351-exonerate_est2genome-gene-7.4;
scaffold72|size891351	maker	mRNA	807034	807633	.	+	.	ID=CCRYP_005199|size891351-exonerate_est2genome-gene-7.4-mRNA-1;Parent=CCRYP_005199|size891351-exonerate_est2genome-gene-7.4;Name=CCRYP_005199|size891351-exonerate_est2genome-gene-7.4-mRNA-1;Alias=maker-scaffold72|size891351-exonerate_est2genome-gene-7.4-mRNA-1;_AED=0.29;_QI=20|1|1|1|0|0|2|113|50;_eAED=0.29;score=1331;
scaffold72|size891351	maker	exon	807034	807215	.	+	.	ID=CCRYP_005199-RA|size891351-exonerate_est2genome-gene-7.4-mRNA-1:exon:1318;Parent=CCRYP_005199-RA|size891351-exonerate_est2genome-gene-7.4-mRNA-1;
scaffold72|size891351	maker	exon	807530	807633	.	+	.	ID=CCRYP_005199-RA|size891351-exonerate_est2genome-gene-7.4-mRNA-1:exon:1319;Parent=CCRYP_005199-RA|size891351-exonerate_est2genome-gene-7.4-mRNA-1;
scaffold72|size891351	maker	five_prime_UTR	807034	807053	.	+	.	ID=CCRYP_005199-RA|size891351-exonerate_est2genome-gene-7.4-mRNA-1:five_prime_utr;Parent=CCRYP_005199-RA|size891351-exonerate_est2genome-gene-7.4-mRNA-1;
scaffold72|size891351	maker	CDS	807054	807206	.	+	0	ID=CCRYP_005199-RA|size891351-exonerate_est2genome-gene-7.4-mRNA-1:cds;Parent=CCRYP_005199-RA|size891351-exonerate_est2genome-gene-7.4-mRNA-1;
scaffold72|size891351	maker	three_prime_UTR	807207	807215	.	+	.	ID=CCRYP_005199-RA|size891351-exonerate_est2genome-gene-7.4-mRNA-1:three_prime_utr;Parent=CCRYP_005199-RA|size891351-exonerate_est2genome-gene-7.4-mRNA-1;
scaffold72|size891351	maker	three_prime_UTR	807530	807633	.	+	.	ID=CCRYP_005199-RA|size891351-exonerate_est2genome-gene-7.4-mRNA-1:three_prime_utr;Parent=CCRYP_005199-RA|size891351-exonerate_est2genome-gene-7.4-mRNA-1;
scaffold72|size891351	maker	gene	878603	880528	.	+	.	ID=CCRYP_005207|size891351-exonerate_est2genome-gene-7.6;Name=CCRYP_005207|size891351-exonerate_est2genome-gene-7.6;Alias=maker-scaffold72|size891351-exonerate_est2genome-gene-7.6;
scaffold72|size891351	maker	mRNA	878603	880518	.	+	.	ID=CCRYP_005207|size891351-exonerate_est2genome-gene-7.6-mRNA-1;Parent=CCRYP_005207|size891351-exonerate_est2genome-gene-7.6;Name=CCRYP_005207|size891351-exonerate_est2genome-gene-7.6-mRNA-1;Alias=maker-scaffold72|size891351-exonerate_est2genome-gene-7.6-mRNA-1;_AED=0.31;_QI=0|-1|1|1|-1|1|1|536|459;_eAED=0.31;score=9469;
scaffold72|size891351	maker	mRNA	878615	880528	.	+	.	ID=CCRYP_005207|size891351-exonerate_est2genome-gene-7.6-mRNA-2;Parent=CCRYP_005207|size891351-exonerate_est2genome-gene-7.6;Name=CCRYP_005207|size891351-exonerate_est2genome-gene-7.6-mRNA-2;Alias=maker-scaffold72|size891351-exonerate_est2genome-gene-7.6-mRNA-2;_AED=0.31;_QI=0|-1|0|1|-1|1|1|546|455;_eAED=0.31;score=1914;
scaffold72|size891351	maker	exon	878603	880518	.	+	.	ID=CCRYP_005207-RA|size891351-exonerate_est2genome-gene-7.6-mRNA-1:exon:1320;Parent=CCRYP_005207-RA|size891351-exonerate_est2genome-gene-7.6-mRNA-1;
scaffold72|size891351	maker	exon	878615	880528	.	+	.	ID=CCRYP_005207-RB|size891351-exonerate_est2genome-gene-7.6-mRNA-2:exon:1321;Parent=CCRYP_005207-RB|size891351-exonerate_est2genome-gene-7.6-mRNA-2;
scaffold72|size891351	maker	CDS	878603	879982	.	+	0	ID=CCRYP_005207-RA|size891351-exonerate_est2genome-gene-7.6-mRNA-1:cds;Parent=CCRYP_005207-RA|size891351-exonerate_est2genome-gene-7.6-mRNA-1;
scaffold72|size891351	maker	three_prime_UTR	879983	880518	.	+	.	ID=CCRYP_005207-RA|size891351-exonerate_est2genome-gene-7.6-mRNA-1:three_prime_utr;Parent=CCRYP_005207-RA|size891351-exonerate_est2genome-gene-7.6-mRNA-1;
scaffold72|size891351	maker	CDS	878615	879982	.	+	0	ID=CCRYP_005207-RB|size891351-exonerate_est2genome-gene-7.6-mRNA-2:cds;Parent=CCRYP_005207-RB|size891351-exonerate_est2genome-gene-7.6-mRNA-2;
scaffold72|size891351	maker	three_prime_UTR	879983	880528	.	+	.	ID=CCRYP_005207-RB|size891351-exonerate_est2genome-gene-7.6-mRNA-2:three_prime_utr;Parent=CCRYP_005207-RB|size891351-exonerate_est2genome-gene-7.6-mRNA-2;
scaffold72|size891351	maker	gene	736560	738192	.	+	.	ID=CCRYP_005188|size891351-exonerate_est2genome-gene-7.1;Name=CCRYP_005188|size891351-exonerate_est2genome-gene-7.1;Alias=maker-scaffold72|size891351-exonerate_est2genome-gene-7.1;
scaffold72|size891351	maker	mRNA	736560	738192	.	+	.	ID=CCRYP_005188|size891351-exonerate_est2genome-gene-7.1-mRNA-1;Parent=CCRYP_005188|size891351-exonerate_est2genome-gene-7.1;Name=CCRYP_005188|size891351-exonerate_est2genome-gene-7.1-mRNA-1;Alias=maker-scaffold72|size891351-exonerate_est2genome-gene-7.1-mRNA-1;_AED=0.34;_QI=286|1|1|1|0|0|2|80|382;_eAED=0.34;score=1515;
scaffold72|size891351	maker	exon	736560	736771	.	+	.	ID=CCRYP_005188-RA|size891351-exonerate_est2genome-gene-7.1-mRNA-1:exon:1322;Parent=CCRYP_005188-RA|size891351-exonerate_est2genome-gene-7.1-mRNA-1;
scaffold72|size891351	maker	exon	736890	738192	.	+	.	ID=CCRYP_005188-RA|size891351-exonerate_est2genome-gene-7.1-mRNA-1:exon:1323;Parent=CCRYP_005188-RA|size891351-exonerate_est2genome-gene-7.1-mRNA-1;
scaffold72|size891351	maker	five_prime_UTR	736560	736771	.	+	.	ID=CCRYP_005188-RA|size891351-exonerate_est2genome-gene-7.1-mRNA-1:five_prime_utr;Parent=CCRYP_005188-RA|size891351-exonerate_est2genome-gene-7.1-mRNA-1;
scaffold72|size891351	maker	five_prime_UTR	736890	736963	.	+	.	ID=CCRYP_005188-RA|size891351-exonerate_est2genome-gene-7.1-mRNA-1:five_prime_utr;Parent=CCRYP_005188-RA|size891351-exonerate_est2genome-gene-7.1-mRNA-1;
scaffold72|size891351	maker	CDS	736964	738112	.	+	0	ID=CCRYP_005188-RA|size891351-exonerate_est2genome-gene-7.1-mRNA-1:cds;Parent=CCRYP_005188-RA|size891351-exonerate_est2genome-gene-7.1-mRNA-1;
scaffold72|size891351	maker	three_prime_UTR	738113	738192	.	+	.	ID=CCRYP_005188-RA|size891351-exonerate_est2genome-gene-7.1-mRNA-1:three_prime_utr;Parent=CCRYP_005188-RA|size891351-exonerate_est2genome-gene-7.1-mRNA-1;
scaffold72|size891351	maker	gene	875621	877180	.	+	.	ID=CCRYP_005206|size891351-processed-gene-7.53;Name=CCRYP_005206|size891351-processed-gene-7.53;Alias=augustus_masked-scaffold72|size891351-processed-gene-7.53;
scaffold72|size891351	maker	mRNA	875621	877180	.	+	.	ID=CCRYP_005206|size891351-processed-gene-7.53-mRNA-1;Parent=CCRYP_005206|size891351-processed-gene-7.53;Name=CCRYP_005206|size891351-processed-gene-7.53-mRNA-1;Alias=augustus_masked-scaffold72|size891351-processed-gene-7.53-mRNA-1;_AED=0.34;_QI=0|-1|0|1|-1|1|1|0|519;_eAED=0.34;
scaffold72|size891351	maker	exon	875621	877180	.	+	.	ID=CCRYP_005206-RA|size891351-processed-gene-7.53-mRNA-1:exon:1324;Parent=CCRYP_005206-RA|size891351-processed-gene-7.53-mRNA-1;
scaffold72|size891351	maker	CDS	875621	877180	.	+	0	ID=CCRYP_005206-RA|size891351-processed-gene-7.53-mRNA-1:cds;Parent=CCRYP_005206-RA|size891351-processed-gene-7.53-mRNA-1;
scaffold72|size891351	maker	gene	734337	734693	.	+	.	ID=CCRYP_005187|size891351-processed-gene-7.18;Name=CCRYP_005187|size891351-processed-gene-7.18;Alias=snap_masked-scaffold72|size891351-processed-gene-7.18;
scaffold72|size891351	maker	mRNA	734337	734693	.	+	.	ID=CCRYP_005187|size891351-processed-gene-7.18-mRNA-1;Parent=CCRYP_005187|size891351-processed-gene-7.18;Name=CCRYP_005187|size891351-processed-gene-7.18-mRNA-1;Alias=snap_masked-scaffold72|size891351-processed-gene-7.18-mRNA-1;_AED=0.46;_QI=0|-1|0|1|-1|1|1|0|118;_eAED=0.46;
scaffold72|size891351	maker	exon	734337	734693	.	+	.	ID=CCRYP_005187-RA|size891351-processed-gene-7.18-mRNA-1:exon:1325;Parent=CCRYP_005187-RA|size891351-processed-gene-7.18-mRNA-1;
scaffold72|size891351	maker	CDS	734337	734693	.	+	0	ID=CCRYP_005187-RA|size891351-processed-gene-7.18-mRNA-1:cds;Parent=CCRYP_005187-RA|size891351-processed-gene-7.18-mRNA-1;
scaffold72|size891351	maker	gene	874445	874762	.	-	.	ID=CCRYP_005204|size891351-exonerate_est2genome-gene-7.17;Name=CCRYP_005204|size891351-exonerate_est2genome-gene-7.17;Alias=maker-scaffold72|size891351-exonerate_est2genome-gene-7.17;
scaffold72|size891351	maker	mRNA	874445	874762	.	-	.	ID=CCRYP_005204|size891351-exonerate_est2genome-gene-7.17-mRNA-1;Parent=CCRYP_005204|size891351-exonerate_est2genome-gene-7.17;Name=CCRYP_005204|size891351-exonerate_est2genome-gene-7.17-mRNA-1;Alias=maker-scaffold72|size891351-exonerate_est2genome-gene-7.17-mRNA-1;_AED=0.00;_QI=16|1|1|1|0|0|2|4|71;_eAED=0.00;score=1115;
scaffold72|size891351	maker	exon	874687	874762	.	-	.	ID=CCRYP_005204-RA|size891351-exonerate_est2genome-gene-7.17-mRNA-1:exon:1327;Parent=CCRYP_005204-RA|size891351-exonerate_est2genome-gene-7.17-mRNA-1;
scaffold72|size891351	maker	exon	874445	874604	.	-	.	ID=CCRYP_005204-RA|size891351-exonerate_est2genome-gene-7.17-mRNA-1:exon:1326;Parent=CCRYP_005204-RA|size891351-exonerate_est2genome-gene-7.17-mRNA-1;
scaffold72|size891351	maker	five_prime_UTR	874747	874762	.	-	.	ID=CCRYP_005204-RA|size891351-exonerate_est2genome-gene-7.17-mRNA-1:five_prime_utr;Parent=CCRYP_005204-RA|size891351-exonerate_est2genome-gene-7.17-mRNA-1;
scaffold72|size891351	maker	CDS	874687	874746	.	-	0	ID=CCRYP_005204-RA|size891351-exonerate_est2genome-gene-7.17-mRNA-1:cds;Parent=CCRYP_005204-RA|size891351-exonerate_est2genome-gene-7.17-mRNA-1;
scaffold72|size891351	maker	CDS	874449	874604	.	-	0	ID=CCRYP_005204-RA|size891351-exonerate_est2genome-gene-7.17-mRNA-1:cds;Parent=CCRYP_005204-RA|size891351-exonerate_est2genome-gene-7.17-mRNA-1;
scaffold72|size891351	maker	three_prime_UTR	874445	874448	.	-	.	ID=CCRYP_005204-RA|size891351-exonerate_est2genome-gene-7.17-mRNA-1:three_prime_utr;Parent=CCRYP_005204-RA|size891351-exonerate_est2genome-gene-7.17-mRNA-1;
scaffold72|size891351	maker	gene	794289	795610	.	-	.	ID=CCRYP_005196|size891351-augustus-gene-7.11;Name=CCRYP_005196|size891351-augustus-gene-7.11;Alias=maker-scaffold72|size891351-augustus-gene-7.11;
scaffold72|size891351	maker	mRNA	794289	795610	.	-	.	ID=CCRYP_005196|size891351-augustus-gene-7.11-mRNA-1;Parent=CCRYP_005196|size891351-augustus-gene-7.11;Name=CCRYP_005196|size891351-augustus-gene-7.11-mRNA-1;Alias=maker-scaffold72|size891351-augustus-gene-7.11-mRNA-1;_AED=0.00;_QI=186|1|1|1|1|1|2|265|256;_eAED=0.00;
scaffold72|size891351	maker	exon	794289	795110	.	-	.	ID=CCRYP_005196-RA|size891351-augustus-gene-7.11-mRNA-1:exon:1329;Parent=CCRYP_005196-RA|size891351-augustus-gene-7.11-mRNA-1;
scaffold72|size891351	maker	exon	795211	795610	.	-	.	ID=CCRYP_005196-RA|size891351-augustus-gene-7.11-mRNA-1:exon:1328;Parent=CCRYP_005196-RA|size891351-augustus-gene-7.11-mRNA-1;
scaffold72|size891351	maker	five_prime_UTR	795425	795610	.	-	.	ID=CCRYP_005196-RA|size891351-augustus-gene-7.11-mRNA-1:five_prime_utr;Parent=CCRYP_005196-RA|size891351-augustus-gene-7.11-mRNA-1;
scaffold72|size891351	maker	CDS	795211	795424	.	-	0	ID=CCRYP_005196-RA|size891351-augustus-gene-7.11-mRNA-1:cds;Parent=CCRYP_005196-RA|size891351-augustus-gene-7.11-mRNA-1;
scaffold72|size891351	maker	CDS	794554	795110	.	-	2	ID=CCRYP_005196-RA|size891351-augustus-gene-7.11-mRNA-1:cds;Parent=CCRYP_005196-RA|size891351-augustus-gene-7.11-mRNA-1;
scaffold72|size891351	maker	three_prime_UTR	794289	794553	.	-	.	ID=CCRYP_005196-RA|size891351-augustus-gene-7.11-mRNA-1:three_prime_utr;Parent=CCRYP_005196-RA|size891351-augustus-gene-7.11-mRNA-1;
scaffold72|size891351	maker	gene	738385	740992	.	-	.	ID=CCRYP_005189|size891351-exonerate_est2genome-gene-7.9;Name=CCRYP_005189|size891351-exonerate_est2genome-gene-7.9;Alias=maker-scaffold72|size891351-exonerate_est2genome-gene-7.9;
scaffold72|size891351	maker	mRNA	738385	740992	.	-	.	ID=CCRYP_005189|size891351-exonerate_est2genome-gene-7.9-mRNA-1;Parent=CCRYP_005189|size891351-exonerate_est2genome-gene-7.9;Name=CCRYP_005189|size891351-exonerate_est2genome-gene-7.9-mRNA-1;Alias=maker-scaffold72|size891351-exonerate_est2genome-gene-7.9-mRNA-1;_AED=0.04;_QI=637|1|1|1|1|1|3|160|540;_eAED=0.04;score=12005;
scaffold72|size891351	maker	mRNA	738385	740992	.	-	.	ID=CCRYP_005189|size891351-exonerate_est2genome-gene-7.9-mRNA-2;Parent=CCRYP_005189|size891351-exonerate_est2genome-gene-7.9;Name=CCRYP_005189|size891351-exonerate_est2genome-gene-7.9-mRNA-2;Alias=maker-scaffold72|size891351-exonerate_est2genome-gene-7.9-mRNA-2;_AED=0.02;_QI=1281|1|1|1|1|1|2|160|359;_eAED=0.02;score=12530;
scaffold72|size891351	maker	exon	739603	740992	.	-	.	ID=CCRYP_005189-RB|size891351-exonerate_est2genome-gene-7.9-mRNA-2:exon:1333;Parent=CCRYP_005189-RB|size891351-exonerate_est2genome-gene-7.9-mRNA-2;
scaffold72|size891351	maker	exon	740263	740992	.	-	.	ID=CCRYP_005189-RA|size891351-exonerate_est2genome-gene-7.9-mRNA-1:exon:1332;Parent=CCRYP_005189-RA|size891351-exonerate_est2genome-gene-7.9-mRNA-1;
scaffold72|size891351	maker	exon	739603	740161	.	-	.	ID=CCRYP_005189-RA|size891351-exonerate_est2genome-gene-7.9-mRNA-1:exon:1331;Parent=CCRYP_005189-RA|size891351-exonerate_est2genome-gene-7.9-mRNA-1;
scaffold72|size891351	maker	exon	738385	739515	.	-	.	ID=CCRYP_005189-RA|size891351-exonerate_est2genome-gene-7.9-mRNA-1:exon:1330;Parent=CCRYP_005189-RA|size891351-exonerate_est2genome-gene-7.9-mRNA-1,CCRYP_005189-RA|size891351-exonerate_est2genome-gene-7.9-mRNA-2;
scaffold72|size891351	maker	five_prime_UTR	740356	740992	.	-	.	ID=CCRYP_005189-RA|size891351-exonerate_est2genome-gene-7.9-mRNA-1:five_prime_utr;Parent=CCRYP_005189-RA|size891351-exonerate_est2genome-gene-7.9-mRNA-1;
scaffold72|size891351	maker	CDS	740263	740355	.	-	0	ID=CCRYP_005189-RA|size891351-exonerate_est2genome-gene-7.9-mRNA-1:cds;Parent=CCRYP_005189-RA|size891351-exonerate_est2genome-gene-7.9-mRNA-1;
scaffold72|size891351	maker	CDS	739603	740161	.	-	0	ID=CCRYP_005189-RA|size891351-exonerate_est2genome-gene-7.9-mRNA-1:cds;Parent=CCRYP_005189-RA|size891351-exonerate_est2genome-gene-7.9-mRNA-1;
scaffold72|size891351	maker	CDS	738545	739515	.	-	2	ID=CCRYP_005189-RA|size891351-exonerate_est2genome-gene-7.9-mRNA-1:cds;Parent=CCRYP_005189-RA|size891351-exonerate_est2genome-gene-7.9-mRNA-1;
scaffold72|size891351	maker	three_prime_UTR	738385	738544	.	-	.	ID=CCRYP_005189-RA|size891351-exonerate_est2genome-gene-7.9-mRNA-1:three_prime_utr;Parent=CCRYP_005189-RA|size891351-exonerate_est2genome-gene-7.9-mRNA-1;
scaffold72|size891351	maker	five_prime_UTR	739712	740992	.	-	.	ID=CCRYP_005189-RB|size891351-exonerate_est2genome-gene-7.9-mRNA-2:five_prime_utr;Parent=CCRYP_005189-RB|size891351-exonerate_est2genome-gene-7.9-mRNA-2;
scaffold72|size891351	maker	CDS	739603	739711	.	-	0	ID=CCRYP_005189-RB|size891351-exonerate_est2genome-gene-7.9-mRNA-2:cds;Parent=CCRYP_005189-RB|size891351-exonerate_est2genome-gene-7.9-mRNA-2;
scaffold72|size891351	maker	CDS	738545	739515	.	-	2	ID=CCRYP_005189-RB|size891351-exonerate_est2genome-gene-7.9-mRNA-2:cds;Parent=CCRYP_005189-RB|size891351-exonerate_est2genome-gene-7.9-mRNA-2;
scaffold72|size891351	maker	three_prime_UTR	738385	738544	.	-	.	ID=CCRYP_005189-RB|size891351-exonerate_est2genome-gene-7.9-mRNA-2:three_prime_utr;Parent=CCRYP_005189-RB|size891351-exonerate_est2genome-gene-7.9-mRNA-2;
scaffold72|size891351	maker	gene	875535	878496	.	-	.	ID=CCRYP_005205|size891351-augustus-gene-7.14;Name=CCRYP_005205|size891351-augustus-gene-7.14;Alias=maker-scaffold72|size891351-augustus-gene-7.14;
scaffold72|size891351	maker	mRNA	875535	878496	.	-	.	ID=CCRYP_005205|size891351-augustus-gene-7.14-mRNA-1;Parent=CCRYP_005205|size891351-augustus-gene-7.14;Name=CCRYP_005205|size891351-augustus-gene-7.14-mRNA-1;Alias=maker-scaffold72|size891351-augustus-gene-7.14-mRNA-1;_AED=0.02;_QI=158|1|1|1|1|1|2|1740|319;_eAED=0.02;
scaffold72|size891351	maker	exon	875535	877748	.	-	.	ID=CCRYP_005205-RA|size891351-augustus-gene-7.14-mRNA-1:exon:1335;Parent=CCRYP_005205-RA|size891351-augustus-gene-7.14-mRNA-1;
scaffold72|size891351	maker	exon	877853	878496	.	-	.	ID=CCRYP_005205-RA|size891351-augustus-gene-7.14-mRNA-1:exon:1334;Parent=CCRYP_005205-RA|size891351-augustus-gene-7.14-mRNA-1;
scaffold72|size891351	maker	five_prime_UTR	878339	878496	.	-	.	ID=CCRYP_005205-RA|size891351-augustus-gene-7.14-mRNA-1:five_prime_utr;Parent=CCRYP_005205-RA|size891351-augustus-gene-7.14-mRNA-1;
scaffold72|size891351	maker	CDS	877853	878338	.	-	0	ID=CCRYP_005205-RA|size891351-augustus-gene-7.14-mRNA-1:cds;Parent=CCRYP_005205-RA|size891351-augustus-gene-7.14-mRNA-1;
scaffold72|size891351	maker	CDS	877275	877748	.	-	0	ID=CCRYP_005205-RA|size891351-augustus-gene-7.14-mRNA-1:cds;Parent=CCRYP_005205-RA|size891351-augustus-gene-7.14-mRNA-1;
scaffold72|size891351	maker	three_prime_UTR	875535	877274	.	-	.	ID=CCRYP_005205-RA|size891351-augustus-gene-7.14-mRNA-1:three_prime_utr;Parent=CCRYP_005205-RA|size891351-augustus-gene-7.14-mRNA-1;
scaffold72|size891351	maker	gene	804436	806535	.	-	.	ID=CCRYP_005198|size891351-augustus-gene-7.12;Name=CCRYP_005198|size891351-augustus-gene-7.12;Alias=maker-scaffold72|size891351-augustus-gene-7.12;
scaffold72|size891351	maker	mRNA	804436	806535	.	-	.	ID=CCRYP_005198|size891351-augustus-gene-7.12-mRNA-1;Parent=CCRYP_005198|size891351-augustus-gene-7.12;Name=CCRYP_005198|size891351-augustus-gene-7.12-mRNA-1;Alias=maker-scaffold72|size891351-augustus-gene-7.12-mRNA-1;_AED=0.02;_QI=194|1|1|1|1|1|2|196|541;_eAED=0.02;
scaffold72|size891351	maker	exon	804436	805624	.	-	.	ID=CCRYP_005198-RA|size891351-augustus-gene-7.12-mRNA-1:exon:1337;Parent=CCRYP_005198-RA|size891351-augustus-gene-7.12-mRNA-1;
scaffold72|size891351	maker	exon	805709	806535	.	-	.	ID=CCRYP_005198-RA|size891351-augustus-gene-7.12-mRNA-1:exon:1336;Parent=CCRYP_005198-RA|size891351-augustus-gene-7.12-mRNA-1;
scaffold72|size891351	maker	five_prime_UTR	806342	806535	.	-	.	ID=CCRYP_005198-RA|size891351-augustus-gene-7.12-mRNA-1:five_prime_utr;Parent=CCRYP_005198-RA|size891351-augustus-gene-7.12-mRNA-1;
scaffold72|size891351	maker	CDS	805709	806341	.	-	0	ID=CCRYP_005198-RA|size891351-augustus-gene-7.12-mRNA-1:cds;Parent=CCRYP_005198-RA|size891351-augustus-gene-7.12-mRNA-1;
scaffold72|size891351	maker	CDS	804632	805624	.	-	0	ID=CCRYP_005198-RA|size891351-augustus-gene-7.12-mRNA-1:cds;Parent=CCRYP_005198-RA|size891351-augustus-gene-7.12-mRNA-1;
scaffold72|size891351	maker	three_prime_UTR	804436	804631	.	-	.	ID=CCRYP_005198-RA|size891351-augustus-gene-7.12-mRNA-1:three_prime_utr;Parent=CCRYP_005198-RA|size891351-augustus-gene-7.12-mRNA-1;
scaffold72|size891351	maker	gene	691719	693736	.	-	.	ID=CCRYP_005185|size891351-exonerate_est2genome-gene-7.8;Name=CCRYP_005185|size891351-exonerate_est2genome-gene-7.8;Alias=maker-scaffold72|size891351-exonerate_est2genome-gene-7.8;
scaffold72|size891351	maker	mRNA	691719	693736	.	-	.	ID=CCRYP_005185|size891351-exonerate_est2genome-gene-7.8-mRNA-1;Parent=CCRYP_005185|size891351-exonerate_est2genome-gene-7.8;Name=CCRYP_005185|size891351-exonerate_est2genome-gene-7.8-mRNA-1;Alias=maker-scaffold72|size891351-exonerate_est2genome-gene-7.8-mRNA-1;_AED=0.07;_QI=118|1|1|1|0.66|0.5|4|41|530;_eAED=0.07;score=8694;
scaffold72|size891351	maker	mRNA	691719	693736	.	-	.	ID=CCRYP_005185|size891351-exonerate_est2genome-gene-7.8-mRNA-2;Parent=CCRYP_005185|size891351-exonerate_est2genome-gene-7.8;Name=CCRYP_005185|size891351-exonerate_est2genome-gene-7.8-mRNA-2;Alias=maker-scaffold72|size891351-exonerate_est2genome-gene-7.8-mRNA-2;_AED=0.04;_QI=118|1|1|1|0.5|0.33|3|526|403;_eAED=0.04;score=9238;
scaffold72|size891351	maker	exon	692131	692439	.	-	.	ID=CCRYP_005185-RB|size891351-exonerate_est2genome-gene-7.8-mRNA-2:exon:1342;Parent=CCRYP_005185-RB|size891351-exonerate_est2genome-gene-7.8-mRNA-2;
scaffold72|size891351	maker	exon	692509	693736	.	-	.	ID=CCRYP_005185-RA|size891351-exonerate_est2genome-gene-7.8-mRNA-1:exon:1341;Parent=CCRYP_005185-RA|size891351-exonerate_est2genome-gene-7.8-mRNA-1,CCRYP_005185-RA|size891351-exonerate_est2genome-gene-7.8-mRNA-2;
scaffold72|size891351	maker	exon	692370	692439	.	-	.	ID=CCRYP_005185-RA|size891351-exonerate_est2genome-gene-7.8-mRNA-1:exon:1340;Parent=CCRYP_005185-RA|size891351-exonerate_est2genome-gene-7.8-mRNA-1;
scaffold72|size891351	maker	exon	692131	692265	.	-	.	ID=CCRYP_005185-RA|size891351-exonerate_est2genome-gene-7.8-mRNA-1:exon:1339;Parent=CCRYP_005185-RA|size891351-exonerate_est2genome-gene-7.8-mRNA-1;
scaffold72|size891351	maker	exon	691719	692037	.	-	.	ID=CCRYP_005185-RA|size891351-exonerate_est2genome-gene-7.8-mRNA-1:exon:1338;Parent=CCRYP_005185-RA|size891351-exonerate_est2genome-gene-7.8-mRNA-1,CCRYP_005185-RA|size891351-exonerate_est2genome-gene-7.8-mRNA-2;
scaffold72|size891351	maker	five_prime_UTR	693619	693736	.	-	.	ID=CCRYP_005185-RA|size891351-exonerate_est2genome-gene-7.8-mRNA-1:five_prime_utr;Parent=CCRYP_005185-RA|size891351-exonerate_est2genome-gene-7.8-mRNA-1;
scaffold72|size891351	maker	CDS	692509	693618	.	-	0	ID=CCRYP_005185-RA|size891351-exonerate_est2genome-gene-7.8-mRNA-1:cds;Parent=CCRYP_005185-RA|size891351-exonerate_est2genome-gene-7.8-mRNA-1;
scaffold72|size891351	maker	CDS	692370	692439	.	-	0	ID=CCRYP_005185-RA|size891351-exonerate_est2genome-gene-7.8-mRNA-1:cds;Parent=CCRYP_005185-RA|size891351-exonerate_est2genome-gene-7.8-mRNA-1;
scaffold72|size891351	maker	CDS	692131	692265	.	-	2	ID=CCRYP_005185-RA|size891351-exonerate_est2genome-gene-7.8-mRNA-1:cds;Parent=CCRYP_005185-RA|size891351-exonerate_est2genome-gene-7.8-mRNA-1;
scaffold72|size891351	maker	CDS	691760	692037	.	-	2	ID=CCRYP_005185-RA|size891351-exonerate_est2genome-gene-7.8-mRNA-1:cds;Parent=CCRYP_005185-RA|size891351-exonerate_est2genome-gene-7.8-mRNA-1;
scaffold72|size891351	maker	three_prime_UTR	691719	691759	.	-	.	ID=CCRYP_005185-RA|size891351-exonerate_est2genome-gene-7.8-mRNA-1:three_prime_utr;Parent=CCRYP_005185-RA|size891351-exonerate_est2genome-gene-7.8-mRNA-1;
scaffold72|size891351	maker	five_prime_UTR	693619	693736	.	-	.	ID=CCRYP_005185-RB|size891351-exonerate_est2genome-gene-7.8-mRNA-2:five_prime_utr;Parent=CCRYP_005185-RB|size891351-exonerate_est2genome-gene-7.8-mRNA-2;
scaffold72|size891351	maker	CDS	692509	693618	.	-	0	ID=CCRYP_005185-RB|size891351-exonerate_est2genome-gene-7.8-mRNA-2:cds;Parent=CCRYP_005185-RB|size891351-exonerate_est2genome-gene-7.8-mRNA-2;
scaffold72|size891351	maker	CDS	692338	692439	.	-	0	ID=CCRYP_005185-RB|size891351-exonerate_est2genome-gene-7.8-mRNA-2:cds;Parent=CCRYP_005185-RB|size891351-exonerate_est2genome-gene-7.8-mRNA-2;
scaffold72|size891351	maker	three_prime_UTR	692131	692337	.	-	.	ID=CCRYP_005185-RB|size891351-exonerate_est2genome-gene-7.8-mRNA-2:three_prime_utr;Parent=CCRYP_005185-RB|size891351-exonerate_est2genome-gene-7.8-mRNA-2;
scaffold72|size891351	maker	three_prime_UTR	691719	692037	.	-	.	ID=CCRYP_005185-RB|size891351-exonerate_est2genome-gene-7.8-mRNA-2:three_prime_utr;Parent=CCRYP_005185-RB|size891351-exonerate_est2genome-gene-7.8-mRNA-2;
scaffold72|size891351	maker	gene	824203	829275	.	-	.	ID=CCRYP_005203|size891351-processed-gene-7.62;Name=CCRYP_005203|size891351-processed-gene-7.62;Alias=augustus_masked-scaffold72|size891351-processed-gene-7.62;
scaffold72|size891351	maker	mRNA	824203	829275	.	-	.	ID=CCRYP_005203|size891351-processed-gene-7.62-mRNA-1;Parent=CCRYP_005203|size891351-processed-gene-7.62;Name=CCRYP_005203|size891351-processed-gene-7.62-mRNA-1;Alias=augustus_masked-scaffold72|size891351-processed-gene-7.62-mRNA-1;_AED=0.04;_QI=65|1|1|1|1|1|4|2506|707;_eAED=0.04;
scaffold72|size891351	maker	exon	824203	827601	.	-	.	ID=CCRYP_005203-RA|size891351-processed-gene-7.62-mRNA-1:exon:1346;Parent=CCRYP_005203-RA|size891351-processed-gene-7.62-mRNA-1;
scaffold72|size891351	maker	exon	827697	828766	.	-	.	ID=CCRYP_005203-RA|size891351-processed-gene-7.62-mRNA-1:exon:1345;Parent=CCRYP_005203-RA|size891351-processed-gene-7.62-mRNA-1;
scaffold72|size891351	maker	exon	828906	828940	.	-	.	ID=CCRYP_005203-RA|size891351-processed-gene-7.62-mRNA-1:exon:1344;Parent=CCRYP_005203-RA|size891351-processed-gene-7.62-mRNA-1;
scaffold72|size891351	maker	exon	829085	829275	.	-	.	ID=CCRYP_005203-RA|size891351-processed-gene-7.62-mRNA-1:exon:1343;Parent=CCRYP_005203-RA|size891351-processed-gene-7.62-mRNA-1;
scaffold72|size891351	maker	five_prime_UTR	829211	829275	.	-	.	ID=CCRYP_005203-RA|size891351-processed-gene-7.62-mRNA-1:five_prime_utr;Parent=CCRYP_005203-RA|size891351-processed-gene-7.62-mRNA-1;
scaffold72|size891351	maker	CDS	829085	829210	.	-	0	ID=CCRYP_005203-RA|size891351-processed-gene-7.62-mRNA-1:cds;Parent=CCRYP_005203-RA|size891351-processed-gene-7.62-mRNA-1;
scaffold72|size891351	maker	CDS	828906	828940	.	-	0	ID=CCRYP_005203-RA|size891351-processed-gene-7.62-mRNA-1:cds;Parent=CCRYP_005203-RA|size891351-processed-gene-7.62-mRNA-1;
scaffold72|size891351	maker	CDS	827697	828766	.	-	1	ID=CCRYP_005203-RA|size891351-processed-gene-7.62-mRNA-1:cds;Parent=CCRYP_005203-RA|size891351-processed-gene-7.62-mRNA-1;
scaffold72|size891351	maker	CDS	826709	827601	.	-	2	ID=CCRYP_005203-RA|size891351-processed-gene-7.62-mRNA-1:cds;Parent=CCRYP_005203-RA|size891351-processed-gene-7.62-mRNA-1;
scaffold72|size891351	maker	three_prime_UTR	824203	826708	.	-	.	ID=CCRYP_005203-RA|size891351-processed-gene-7.62-mRNA-1:three_prime_utr;Parent=CCRYP_005203-RA|size891351-processed-gene-7.62-mRNA-1;
scaffold72|size891351	maker	gene	757395	759402	.	-	.	ID=CCRYP_005191|size891351-augustus-gene-7.8;Name=CCRYP_005191|size891351-augustus-gene-7.8;Alias=maker-scaffold72|size891351-augustus-gene-7.8;
scaffold72|size891351	maker	mRNA	757395	759402	.	-	.	ID=CCRYP_005191|size891351-augustus-gene-7.8-mRNA-1;Parent=CCRYP_005191|size891351-augustus-gene-7.8;Name=CCRYP_005191|size891351-augustus-gene-7.8-mRNA-1;Alias=maker-scaffold72|size891351-augustus-gene-7.8-mRNA-1;_AED=0.09;_QI=320|1|1|1|1|1|2|79|476;_eAED=0.09;
scaffold72|size891351	maker	exon	757395	758805	.	-	.	ID=CCRYP_005191-RA|size891351-augustus-gene-7.8-mRNA-1:exon:1348;Parent=CCRYP_005191-RA|size891351-augustus-gene-7.8-mRNA-1;
scaffold72|size891351	maker	exon	758984	759402	.	-	.	ID=CCRYP_005191-RA|size891351-augustus-gene-7.8-mRNA-1:exon:1347;Parent=CCRYP_005191-RA|size891351-augustus-gene-7.8-mRNA-1;
scaffold72|size891351	maker	five_prime_UTR	759083	759402	.	-	.	ID=CCRYP_005191-RA|size891351-augustus-gene-7.8-mRNA-1:five_prime_utr;Parent=CCRYP_005191-RA|size891351-augustus-gene-7.8-mRNA-1;
scaffold72|size891351	maker	CDS	758984	759082	.	-	0	ID=CCRYP_005191-RA|size891351-augustus-gene-7.8-mRNA-1:cds;Parent=CCRYP_005191-RA|size891351-augustus-gene-7.8-mRNA-1;
scaffold72|size891351	maker	CDS	757474	758805	.	-	0	ID=CCRYP_005191-RA|size891351-augustus-gene-7.8-mRNA-1:cds;Parent=CCRYP_005191-RA|size891351-augustus-gene-7.8-mRNA-1;
scaffold72|size891351	maker	three_prime_UTR	757395	757473	.	-	.	ID=CCRYP_005191-RA|size891351-augustus-gene-7.8-mRNA-1:three_prime_utr;Parent=CCRYP_005191-RA|size891351-augustus-gene-7.8-mRNA-1;
scaffold72|size891351	maker	gene	760822	762359	.	-	.	ID=CCRYP_005193|size891351-exonerate_est2genome-gene-7.11;Name=CCRYP_005193|size891351-exonerate_est2genome-gene-7.11;Alias=maker-scaffold72|size891351-exonerate_est2genome-gene-7.11;
scaffold72|size891351	maker	mRNA	760822	762359	.	-	.	ID=CCRYP_005193|size891351-exonerate_est2genome-gene-7.11-mRNA-1;Parent=CCRYP_005193|size891351-exonerate_est2genome-gene-7.11;Name=CCRYP_005193|size891351-exonerate_est2genome-gene-7.11-mRNA-1;Alias=maker-scaffold72|size891351-exonerate_est2genome-gene-7.11-mRNA-1;_AED=0.20;_QI=144|1|1|1|0|0|2|383|166;_eAED=0.20;score=5023;
scaffold72|size891351	maker	exon	762276	762359	.	-	.	ID=CCRYP_005193-RA|size891351-exonerate_est2genome-gene-7.11-mRNA-1:exon:1350;Parent=CCRYP_005193-RA|size891351-exonerate_est2genome-gene-7.11-mRNA-1;
scaffold72|size891351	maker	exon	760822	761765	.	-	.	ID=CCRYP_005193-RA|size891351-exonerate_est2genome-gene-7.11-mRNA-1:exon:1349;Parent=CCRYP_005193-RA|size891351-exonerate_est2genome-gene-7.11-mRNA-1;
scaffold72|size891351	maker	five_prime_UTR	762276	762359	.	-	.	ID=CCRYP_005193-RA|size891351-exonerate_est2genome-gene-7.11-mRNA-1:five_prime_utr;Parent=CCRYP_005193-RA|size891351-exonerate_est2genome-gene-7.11-mRNA-1;
scaffold72|size891351	maker	five_prime_UTR	761706	761765	.	-	.	ID=CCRYP_005193-RA|size891351-exonerate_est2genome-gene-7.11-mRNA-1:five_prime_utr;Parent=CCRYP_005193-RA|size891351-exonerate_est2genome-gene-7.11-mRNA-1;
scaffold72|size891351	maker	CDS	761205	761705	.	-	0	ID=CCRYP_005193-RA|size891351-exonerate_est2genome-gene-7.11-mRNA-1:cds;Parent=CCRYP_005193-RA|size891351-exonerate_est2genome-gene-7.11-mRNA-1;
scaffold72|size891351	maker	three_prime_UTR	760822	761204	.	-	.	ID=CCRYP_005193-RA|size891351-exonerate_est2genome-gene-7.11-mRNA-1:three_prime_utr;Parent=CCRYP_005193-RA|size891351-exonerate_est2genome-gene-7.11-mRNA-1;
scaffold72|size891351	maker	gene	767461	778356	.	-	.	ID=CCRYP_005194|size891351-snap-gene-7.76;Name=CCRYP_005194|size891351-snap-gene-7.76;Alias=maker-scaffold72|size891351-snap-gene-7.76;
scaffold72|size891351	maker	mRNA	767461	778356	.	-	.	ID=CCRYP_005194|size891351-snap-gene-7.76-mRNA-1;Parent=CCRYP_005194|size891351-snap-gene-7.76;Name=CCRYP_005194|size891351-snap-gene-7.76-mRNA-1;Alias=maker-scaffold72|size891351-snap-gene-7.76-mRNA-1;_AED=0.28;_QI=62|0.14|0.12|1|0.28|0.37|8|0|1212;_eAED=0.29;
scaffold72|size891351	maker	exon	767461	768707	.	-	.	ID=CCRYP_005194-RA|size891351-snap-gene-7.76-mRNA-1:exon:1358;Parent=CCRYP_005194-RA|size891351-snap-gene-7.76-mRNA-1;
scaffold72|size891351	maker	exon	769482	769874	.	-	.	ID=CCRYP_005194-RA|size891351-snap-gene-7.76-mRNA-1:exon:1357;Parent=CCRYP_005194-RA|size891351-snap-gene-7.76-mRNA-1;
scaffold72|size891351	maker	exon	772879	773416	.	-	.	ID=CCRYP_005194-RA|size891351-snap-gene-7.76-mRNA-1:exon:1356;Parent=CCRYP_005194-RA|size891351-snap-gene-7.76-mRNA-1;
scaffold72|size891351	maker	exon	773422	773996	.	-	.	ID=CCRYP_005194-RA|size891351-snap-gene-7.76-mRNA-1:exon:1355;Parent=CCRYP_005194-RA|size891351-snap-gene-7.76-mRNA-1;
scaffold72|size891351	maker	exon	774834	775224	.	-	.	ID=CCRYP_005194-RA|size891351-snap-gene-7.76-mRNA-1:exon:1354;Parent=CCRYP_005194-RA|size891351-snap-gene-7.76-mRNA-1;
scaffold72|size891351	maker	exon	777517	777894	.	-	.	ID=CCRYP_005194-RA|size891351-snap-gene-7.76-mRNA-1:exon:1353;Parent=CCRYP_005194-RA|size891351-snap-gene-7.76-mRNA-1;
scaffold72|size891351	maker	exon	778078	778153	.	-	.	ID=CCRYP_005194-RA|size891351-snap-gene-7.76-mRNA-1:exon:1352;Parent=CCRYP_005194-RA|size891351-snap-gene-7.76-mRNA-1;
scaffold72|size891351	maker	exon	778257	778356	.	-	.	ID=CCRYP_005194-RA|size891351-snap-gene-7.76-mRNA-1:exon:1351;Parent=CCRYP_005194-RA|size891351-snap-gene-7.76-mRNA-1;
scaffold72|size891351	maker	five_prime_UTR	778295	778356	.	-	.	ID=CCRYP_005194-RA|size891351-snap-gene-7.76-mRNA-1:five_prime_utr;Parent=CCRYP_005194-RA|size891351-snap-gene-7.76-mRNA-1;
scaffold72|size891351	maker	CDS	778257	778294	.	-	0	ID=CCRYP_005194-RA|size891351-snap-gene-7.76-mRNA-1:cds;Parent=CCRYP_005194-RA|size891351-snap-gene-7.76-mRNA-1;
scaffold72|size891351	maker	CDS	778078	778153	.	-	1	ID=CCRYP_005194-RA|size891351-snap-gene-7.76-mRNA-1:cds;Parent=CCRYP_005194-RA|size891351-snap-gene-7.76-mRNA-1;
scaffold72|size891351	maker	CDS	777517	777894	.	-	0	ID=CCRYP_005194-RA|size891351-snap-gene-7.76-mRNA-1:cds;Parent=CCRYP_005194-RA|size891351-snap-gene-7.76-mRNA-1;
scaffold72|size891351	maker	CDS	774834	775224	.	-	0	ID=CCRYP_005194-RA|size891351-snap-gene-7.76-mRNA-1:cds;Parent=CCRYP_005194-RA|size891351-snap-gene-7.76-mRNA-1;
scaffold72|size891351	maker	CDS	773422	773996	.	-	2	ID=CCRYP_005194-RA|size891351-snap-gene-7.76-mRNA-1:cds;Parent=CCRYP_005194-RA|size891351-snap-gene-7.76-mRNA-1;
scaffold72|size891351	maker	CDS	772879	773416	.	-	0	ID=CCRYP_005194-RA|size891351-snap-gene-7.76-mRNA-1:cds;Parent=CCRYP_005194-RA|size891351-snap-gene-7.76-mRNA-1;
scaffold72|size891351	maker	CDS	769482	769874	.	-	2	ID=CCRYP_005194-RA|size891351-snap-gene-7.76-mRNA-1:cds;Parent=CCRYP_005194-RA|size891351-snap-gene-7.76-mRNA-1;
scaffold72|size891351	maker	CDS	767461	768707	.	-	2	ID=CCRYP_005194-RA|size891351-snap-gene-7.76-mRNA-1:cds;Parent=CCRYP_005194-RA|size891351-snap-gene-7.76-mRNA-1;
scaffold72|size891351	maker	gene	778545	781010	.	-	.	ID=CCRYP_005195|size891351-augustus-gene-7.10;Name=CCRYP_005195|size891351-augustus-gene-7.10;Alias=maker-scaffold72|size891351-augustus-gene-7.10;
scaffold72|size891351	maker	mRNA	778545	781010	.	-	.	ID=CCRYP_005195|size891351-augustus-gene-7.10-mRNA-1;Parent=CCRYP_005195|size891351-augustus-gene-7.10;Name=CCRYP_005195|size891351-augustus-gene-7.10-mRNA-1;Alias=maker-scaffold72|size891351-augustus-gene-7.10-mRNA-1;_AED=0.36;_QI=822|1|1|1|1|1|2|66|493;_eAED=0.36;
scaffold72|size891351	maker	exon	778545	779149	.	-	.	ID=CCRYP_005195-RA|size891351-augustus-gene-7.10-mRNA-1:exon:1360;Parent=CCRYP_005195-RA|size891351-augustus-gene-7.10-mRNA-1;
scaffold72|size891351	maker	exon	779246	781010	.	-	.	ID=CCRYP_005195-RA|size891351-augustus-gene-7.10-mRNA-1:exon:1359;Parent=CCRYP_005195-RA|size891351-augustus-gene-7.10-mRNA-1;
scaffold72|size891351	maker	five_prime_UTR	780189	781010	.	-	.	ID=CCRYP_005195-RA|size891351-augustus-gene-7.10-mRNA-1:five_prime_utr;Parent=CCRYP_005195-RA|size891351-augustus-gene-7.10-mRNA-1;
scaffold72|size891351	maker	CDS	779246	780188	.	-	0	ID=CCRYP_005195-RA|size891351-augustus-gene-7.10-mRNA-1:cds;Parent=CCRYP_005195-RA|size891351-augustus-gene-7.10-mRNA-1;
scaffold72|size891351	maker	CDS	778611	779149	.	-	2	ID=CCRYP_005195-RA|size891351-augustus-gene-7.10-mRNA-1:cds;Parent=CCRYP_005195-RA|size891351-augustus-gene-7.10-mRNA-1;
scaffold72|size891351	maker	three_prime_UTR	778545	778610	.	-	.	ID=CCRYP_005195-RA|size891351-augustus-gene-7.10-mRNA-1:three_prime_utr;Parent=CCRYP_005195-RA|size891351-augustus-gene-7.10-mRNA-1;
scaffold72|size891351	maker	gene	822850	823102	.	-	.	ID=CCRYP_005202|size891351-snap-gene-7.80;Name=CCRYP_005202|size891351-snap-gene-7.80;Alias=maker-scaffold72|size891351-snap-gene-7.80;
scaffold72|size891351	maker	mRNA	822850	823102	.	-	.	ID=CCRYP_005202|size891351-snap-gene-7.80-mRNA-1;Parent=CCRYP_005202|size891351-snap-gene-7.80;Name=CCRYP_005202|size891351-snap-gene-7.80-mRNA-1;Alias=maker-scaffold72|size891351-snap-gene-7.80-mRNA-1;_AED=0.49;_QI=0|0|0|1|0|0|2|0|64;_eAED=1.00;
scaffold72|size891351	maker	exon	823079	823102	.	-	.	ID=CCRYP_005202-RA|size891351-snap-gene-7.80-mRNA-1:exon:1362;Parent=CCRYP_005202-RA|size891351-snap-gene-7.80-mRNA-1;
scaffold72|size891351	maker	exon	822850	823020	.	-	.	ID=CCRYP_005202-RA|size891351-snap-gene-7.80-mRNA-1:exon:1361;Parent=CCRYP_005202-RA|size891351-snap-gene-7.80-mRNA-1;
scaffold72|size891351	maker	CDS	823079	823102	.	-	0	ID=CCRYP_005202-RA|size891351-snap-gene-7.80-mRNA-1:cds;Parent=CCRYP_005202-RA|size891351-snap-gene-7.80-mRNA-1;
scaffold72|size891351	maker	CDS	822850	823020	.	-	0	ID=CCRYP_005202-RA|size891351-snap-gene-7.80-mRNA-1:cds;Parent=CCRYP_005202-RA|size891351-snap-gene-7.80-mRNA-1;
scaffold72|size891351	model_gff:maker	match	736560	738192	1515	+	.	ID=scaffold72|size891351:hit:14029:4.5.0.7;Name=maker-scaffold72|size891351-exonerate_est2genome-gene-7.1-mRNA-1;score=1515
scaffold72|size891351	model_gff:maker	match_part	736560	736771	.	+	.	ID=scaffold72|size891351:hsp:27111:4.5.0.7;Parent=scaffold72|size891351:hit:14029:4.5.0.7;Target=maker-scaffold72|size891351-exonerate_est2genome-gene-7.1-mRNA-1 1 212 +;Gap=M212
scaffold72|size891351	model_gff:maker	match_part	736890	738192	.	+	.	ID=scaffold72|size891351:hsp:27112:4.5.0.7;Parent=scaffold72|size891351:hit:14029:4.5.0.7;Target=maker-scaffold72|size891351-exonerate_est2genome-gene-7.1-mRNA-1 213 1515 +;Gap=M1303
scaffold72|size891351	model_gff:maker	match	755919	757206	5107	+	.	ID=scaffold72|size891351:hit:14030:4.5.0.7;Name=maker-scaffold72|size891351-exonerate_est2genome-gene-7.2-mRNA-1;score=5107
scaffold72|size891351	model_gff:maker	match_part	755919	756311	.	+	.	ID=scaffold72|size891351:hsp:27113:4.5.0.7;Parent=scaffold72|size891351:hit:14030:4.5.0.7;Target=maker-scaffold72|size891351-exonerate_est2genome-gene-7.2-mRNA-1 636 1028 +;Gap=M393
scaffold72|size891351	model_gff:maker	match_part	756469	756495	.	+	.	ID=scaffold72|size891351:hsp:27114:4.5.0.7;Parent=scaffold72|size891351:hit:14030:4.5.0.7;Target=maker-scaffold72|size891351-exonerate_est2genome-gene-7.2-mRNA-1 609 635 +;Gap=M27
scaffold72|size891351	model_gff:maker	match_part	756599	757206	.	+	.	ID=scaffold72|size891351:hsp:27115:4.5.0.7;Parent=scaffold72|size891351:hit:14030:4.5.0.7;Target=maker-scaffold72|size891351-exonerate_est2genome-gene-7.2-mRNA-1 1 608 +;Gap=M608
scaffold72|size891351	model_gff:maker	match	755919	757206	1131	+	.	ID=scaffold72|size891351:hit:14031:4.5.0.7;Name=maker-scaffold72|size891351-exonerate_est2genome-gene-7.2-mRNA-2;score=1131
scaffold72|size891351	model_gff:maker	match_part	755919	756311	.	+	.	ID=scaffold72|size891351:hsp:27116:4.5.0.7;Parent=scaffold72|size891351:hit:14031:4.5.0.7;Target=maker-scaffold72|size891351-exonerate_est2genome-gene-7.2-mRNA-2 1 393 +;Gap=M393
scaffold72|size891351	model_gff:maker	match_part	756469	757206	.	+	.	ID=scaffold72|size891351:hsp:27117:4.5.0.7;Parent=scaffold72|size891351:hit:14031:4.5.0.7;Target=maker-scaffold72|size891351-exonerate_est2genome-gene-7.2-mRNA-2 394 1131 +;Gap=M738
scaffold72|size891351	model_gff:maker	match	757159	757586	1370	+	.	ID=scaffold72|size891351:hit:14032:4.5.0.7;Name=maker-scaffold72|size891351-exonerate_est2genome-gene-7.2-mRNA-3;score=1370
scaffold72|size891351	model_gff:maker	match_part	757159	757347	.	+	.	ID=scaffold72|size891351:hsp:27118:4.5.0.7;Parent=scaffold72|size891351:hit:14032:4.5.0.7;Target=maker-scaffold72|size891351-exonerate_est2genome-gene-7.2-mRNA-3 90 278 +;Gap=M189
scaffold72|size891351	model_gff:maker	match_part	757498	757586	.	+	.	ID=scaffold72|size891351:hsp:27119:4.5.0.7;Parent=scaffold72|size891351:hit:14032:4.5.0.7;Target=maker-scaffold72|size891351-exonerate_est2genome-gene-7.2-mRNA-3 1 89 +;Gap=M89
scaffold72|size891351	model_gff:maker	match	803430	804415	4360	+	.	ID=scaffold72|size891351:hit:14033:4.5.0.7;Name=maker-scaffold72|size891351-exonerate_est2genome-gene-7.3-mRNA-1;score=4360
scaffold72|size891351	model_gff:maker	match_part	803430	803873	.	+	.	ID=scaffold72|size891351:hsp:27120:4.5.0.7;Parent=scaffold72|size891351:hit:14033:4.5.0.7;Target=maker-scaffold72|size891351-exonerate_est2genome-gene-7.3-mRNA-1 1 444 +;Gap=M444
scaffold72|size891351	model_gff:maker	match_part	803985	804415	.	+	.	ID=scaffold72|size891351:hsp:27121:4.5.0.7;Parent=scaffold72|size891351:hit:14033:4.5.0.7;Target=maker-scaffold72|size891351-exonerate_est2genome-gene-7.3-mRNA-1 445 875 +;Gap=M431
scaffold72|size891351	model_gff:maker	match	807034	807633	1331	+	.	ID=scaffold72|size891351:hit:14034:4.5.0.7;Name=maker-scaffold72|size891351-exonerate_est2genome-gene-7.4-mRNA-1;score=1331
scaffold72|size891351	model_gff:maker	match_part	807034	807215	.	+	.	ID=scaffold72|size891351:hsp:27122:4.5.0.7;Parent=scaffold72|size891351:hit:14034:4.5.0.7;Target=maker-scaffold72|size891351-exonerate_est2genome-gene-7.4-mRNA-1 1 182 +;Gap=M182
scaffold72|size891351	model_gff:maker	match_part	807530	807633	.	+	.	ID=scaffold72|size891351:hsp:27123:4.5.0.7;Parent=scaffold72|size891351:hit:14034:4.5.0.7;Target=maker-scaffold72|size891351-exonerate_est2genome-gene-7.4-mRNA-1 183 286 +;Gap=M104
scaffold72|size891351	model_gff:maker	match	809347	810897	7601	+	.	ID=scaffold72|size891351:hit:14035:4.5.0.7;Name=maker-scaffold72|size891351-exonerate_est2genome-gene-7.5-mRNA-1;score=7601
scaffold72|size891351	model_gff:maker	match_part	809347	810897	.	+	.	ID=scaffold72|size891351:hsp:27124:4.5.0.7;Parent=scaffold72|size891351:hit:14035:4.5.0.7;Target=maker-scaffold72|size891351-exonerate_est2genome-gene-7.5-mRNA-1 1 1551 +;Gap=M1551
scaffold72|size891351	model_gff:maker	match	878603	880518	9469	+	.	ID=scaffold72|size891351:hit:14036:4.5.0.7;Name=maker-scaffold72|size891351-exonerate_est2genome-gene-7.6-mRNA-1;score=9469
scaffold72|size891351	model_gff:maker	match_part	878603	880518	.	+	.	ID=scaffold72|size891351:hsp:27125:4.5.0.7;Parent=scaffold72|size891351:hit:14036:4.5.0.7;Target=maker-scaffold72|size891351-exonerate_est2genome-gene-7.6-mRNA-1 1 1916 +;Gap=M1916
scaffold72|size891351	model_gff:maker	match	878615	880528	1914	+	.	ID=scaffold72|size891351:hit:14037:4.5.0.7;Name=maker-scaffold72|size891351-exonerate_est2genome-gene-7.6-mRNA-2;score=1914
scaffold72|size891351	model_gff:maker	match_part	878615	880528	.	+	.	ID=scaffold72|size891351:hsp:27126:4.5.0.7;Parent=scaffold72|size891351:hit:14037:4.5.0.7;Target=maker-scaffold72|size891351-exonerate_est2genome-gene-7.6-mRNA-2 1 1914 +;Gap=M1914
scaffold72|size891351	model_gff:maker	match	886548	889056	2159	+	.	ID=scaffold72|size891351:hit:14038:4.5.0.7;Name=maker-scaffold72|size891351-exonerate_est2genome-gene-7.7-mRNA-1;score=2159
scaffold72|size891351	model_gff:maker	match_part	886548	887520	.	+	.	ID=scaffold72|size891351:hsp:27127:4.5.0.7;Parent=scaffold72|size891351:hit:14038:4.5.0.7;Target=maker-scaffold72|size891351-exonerate_est2genome-gene-7.7-mRNA-1 1 973 +;Gap=M973
scaffold72|size891351	model_gff:maker	match_part	887605	887824	.	+	.	ID=scaffold72|size891351:hsp:27128:4.5.0.7;Parent=scaffold72|size891351:hit:14038:4.5.0.7;Target=maker-scaffold72|size891351-exonerate_est2genome-gene-7.7-mRNA-1 974 1193 +;Gap=M220
scaffold72|size891351	model_gff:maker	match_part	887906	887956	.	+	.	ID=scaffold72|size891351:hsp:27129:4.5.0.7;Parent=scaffold72|size891351:hit:14038:4.5.0.7;Target=maker-scaffold72|size891351-exonerate_est2genome-gene-7.7-mRNA-1 1194 1244 +;Gap=M51
scaffold72|size891351	model_gff:maker	match_part	888050	888644	.	+	.	ID=scaffold72|size891351:hsp:27130:4.5.0.7;Parent=scaffold72|size891351:hit:14038:4.5.0.7;Target=maker-scaffold72|size891351-exonerate_est2genome-gene-7.7-mRNA-1 1245 1839 +;Gap=M595
scaffold72|size891351	model_gff:maker	match_part	888737	889056	.	+	.	ID=scaffold72|size891351:hsp:27131:4.5.0.7;Parent=scaffold72|size891351:hit:14038:4.5.0.7;Target=maker-scaffold72|size891351-exonerate_est2genome-gene-7.7-mRNA-1 1840 2159 +;Gap=M320
scaffold72|size891351	model_gff:maker	match	886548	889097	11245	+	.	ID=scaffold72|size891351:hit:14039:4.5.0.7;Name=maker-scaffold72|size891351-exonerate_est2genome-gene-7.7-mRNA-2;score=11245
scaffold72|size891351	model_gff:maker	match_part	886548	887520	.	+	.	ID=scaffold72|size891351:hsp:27132:4.5.0.7;Parent=scaffold72|size891351:hit:14039:4.5.0.7;Target=maker-scaffold72|size891351-exonerate_est2genome-gene-7.7-mRNA-2 1 973 +;Gap=M973
scaffold72|size891351	model_gff:maker	match_part	887605	887824	.	+	.	ID=scaffold72|size891351:hsp:27133:4.5.0.7;Parent=scaffold72|size891351:hit:14039:4.5.0.7;Target=maker-scaffold72|size891351-exonerate_est2genome-gene-7.7-mRNA-2 974 1193 +;Gap=M220
scaffold72|size891351	model_gff:maker	match_part	887906	887956	.	+	.	ID=scaffold72|size891351:hsp:27134:4.5.0.7;Parent=scaffold72|size891351:hit:14039:4.5.0.7;Target=maker-scaffold72|size891351-exonerate_est2genome-gene-7.7-mRNA-2 1194 1244 +;Gap=M51
scaffold72|size891351	model_gff:maker	match_part	888050	889097	.	+	.	ID=scaffold72|size891351:hsp:27135:4.5.0.7;Parent=scaffold72|size891351:hit:14039:4.5.0.7;Target=maker-scaffold72|size891351-exonerate_est2genome-gene-7.7-mRNA-2 1245 2292 +;Gap=M1048
scaffold72|size891351	model_gff:maker	match	887905	889056	5246	+	.	ID=scaffold72|size891351:hit:14040:4.5.0.7;Name=maker-scaffold72|size891351-exonerate_est2genome-gene-7.7-mRNA-3;score=5246
scaffold72|size891351	model_gff:maker	match_part	887905	888644	.	+	.	ID=scaffold72|size891351:hsp:27136:4.5.0.7;Parent=scaffold72|size891351:hit:14040:4.5.0.7;Target=maker-scaffold72|size891351-exonerate_est2genome-gene-7.7-mRNA-3 321 1060 +;Gap=M740
scaffold72|size891351	model_gff:maker	match_part	888737	889056	.	+	.	ID=scaffold72|size891351:hsp:27137:4.5.0.7;Parent=scaffold72|size891351:hit:14040:4.5.0.7;Target=maker-scaffold72|size891351-exonerate_est2genome-gene-7.7-mRNA-3 1 320 +;Gap=M320
scaffold72|size891351	model_gff:maker	match	759754	760985	1034	+	.	ID=scaffold72|size891351:hit:14041:4.5.0.7;Name=maker-scaffold72|size891351-exonerate_protein2genome-gene-7.20-mRNA-1;score=1034
scaffold72|size891351	model_gff:maker	match_part	759754	759866	.	+	.	ID=scaffold72|size891351:hsp:27138:4.5.0.7;Parent=scaffold72|size891351:hit:14041:4.5.0.7;Target=maker-scaffold72|size891351-exonerate_protein2genome-gene-7.20-mRNA-1 1 113 +;Gap=M113
scaffold72|size891351	model_gff:maker	match_part	759967	760341	.	+	.	ID=scaffold72|size891351:hsp:27139:4.5.0.7;Parent=scaffold72|size891351:hit:14041:4.5.0.7;Target=maker-scaffold72|size891351-exonerate_protein2genome-gene-7.20-mRNA-1 114 488 +;Gap=M375
scaffold72|size891351	model_gff:maker	match_part	760440	760985	.	+	.	ID=scaffold72|size891351:hsp:27140:4.5.0.7;Parent=scaffold72|size891351:hit:14041:4.5.0.7;Target=maker-scaffold72|size891351-exonerate_protein2genome-gene-7.20-mRNA-1 489 1034 +;Gap=M546
scaffold72|size891351	model_gff:maker	match	759754	760985	1025	+	.	ID=scaffold72|size891351:hit:14042:4.5.0.7;Name=maker-scaffold72|size891351-exonerate_protein2genome-gene-7.20-mRNA-2;score=1025
scaffold72|size891351	model_gff:maker	match_part	759754	759879	.	+	.	ID=scaffold72|size891351:hsp:27141:4.5.0.7;Parent=scaffold72|size891351:hit:14042:4.5.0.7;Target=maker-scaffold72|size891351-exonerate_protein2genome-gene-7.20-mRNA-2 547 672 +;Gap=M126
scaffold72|size891351	model_gff:maker	match_part	759989	760341	.	+	.	ID=scaffold72|size891351:hsp:27142:4.5.0.7;Parent=scaffold72|size891351:hit:14042:4.5.0.7;Target=maker-scaffold72|size891351-exonerate_protein2genome-gene-7.20-mRNA-2 673 1025 +;Gap=M353
scaffold72|size891351	model_gff:maker	match_part	760440	760985	.	+	.	ID=scaffold72|size891351:hsp:27143:4.5.0.7;Parent=scaffold72|size891351:hit:14042:4.5.0.7;Target=maker-scaffold72|size891351-exonerate_protein2genome-gene-7.20-mRNA-2 1 546 +;Gap=M546
scaffold72|size891351	model_gff:maker	match	759754	760985	1004	+	.	ID=scaffold72|size891351:hit:14043:4.5.0.7;Name=maker-scaffold72|size891351-exonerate_protein2genome-gene-7.20-mRNA-3;score=1004
scaffold72|size891351	model_gff:maker	match_part	759754	759867	.	+	.	ID=scaffold72|size891351:hsp:27144:4.5.0.7;Parent=scaffold72|size891351:hit:14043:4.5.0.7;Target=maker-scaffold72|size891351-exonerate_protein2genome-gene-7.20-mRNA-3 547 660 +;Gap=M114
scaffold72|size891351	model_gff:maker	match_part	759998	760341	.	+	.	ID=scaffold72|size891351:hsp:27145:4.5.0.7;Parent=scaffold72|size891351:hit:14043:4.5.0.7;Target=maker-scaffold72|size891351-exonerate_protein2genome-gene-7.20-mRNA-3 661 1004 +;Gap=M344
scaffold72|size891351	model_gff:maker	match_part	760440	760985	.	+	.	ID=scaffold72|size891351:hsp:27146:4.5.0.7;Parent=scaffold72|size891351:hit:14043:4.5.0.7;Target=maker-scaffold72|size891351-exonerate_protein2genome-gene-7.20-mRNA-3 1 546 +;Gap=M546
scaffold72|size891351	model_gff:maker	match	759754	760674	729	+	.	ID=scaffold72|size891351:hit:14044:4.5.0.7;Name=maker-scaffold72|size891351-exonerate_protein2genome-gene-7.20-mRNA-4;score=729
scaffold72|size891351	model_gff:maker	match_part	759754	759866	.	+	.	ID=scaffold72|size891351:hsp:27147:4.5.0.7;Parent=scaffold72|size891351:hit:14044:4.5.0.7;Target=maker-scaffold72|size891351-exonerate_protein2genome-gene-7.20-mRNA-4 1 113 +;Gap=M113
scaffold72|size891351	model_gff:maker	match_part	759967	760341	.	+	.	ID=scaffold72|size891351:hsp:27148:4.5.0.7;Parent=scaffold72|size891351:hit:14044:4.5.0.7;Target=maker-scaffold72|size891351-exonerate_protein2genome-gene-7.20-mRNA-4 114 488 +;Gap=M375
scaffold72|size891351	model_gff:maker	match_part	760434	760674	.	+	.	ID=scaffold72|size891351:hsp:27149:4.5.0.7;Parent=scaffold72|size891351:hit:14044:4.5.0.7;Target=maker-scaffold72|size891351-exonerate_protein2genome-gene-7.20-mRNA-4 489 729 +;Gap=M241
scaffold72|size891351	model_gff:maker	match	738385	740992	12005	-	.	ID=scaffold72|size891351:hit:14045:4.5.0.7;Name=maker-scaffold72|size891351-exonerate_est2genome-gene-7.9-mRNA-1;score=12005
scaffold72|size891351	model_gff:maker	match_part	740263	740992	.	-	.	ID=scaffold72|size891351:hsp:27150:4.5.0.7;Parent=scaffold72|size891351:hit:14045:4.5.0.7;Target=maker-scaffold72|size891351-exonerate_est2genome-gene-7.9-mRNA-1 1691 2420 +;Gap=M730
scaffold72|size891351	model_gff:maker	match_part	739603	740161	.	-	.	ID=scaffold72|size891351:hsp:27151:4.5.0.7;Parent=scaffold72|size891351:hit:14045:4.5.0.7;Target=maker-scaffold72|size891351-exonerate_est2genome-gene-7.9-mRNA-1 1132 1690 +;Gap=M559
scaffold72|size891351	model_gff:maker	match_part	738385	739515	.	-	.	ID=scaffold72|size891351:hsp:27152:4.5.0.7;Parent=scaffold72|size891351:hit:14045:4.5.0.7;Target=maker-scaffold72|size891351-exonerate_est2genome-gene-7.9-mRNA-1 1 1131 +;Gap=M1131
scaffold72|size891351	model_gff:maker	match	738385	740992	12530	-	.	ID=scaffold72|size891351:hit:14046:4.5.0.7;Name=maker-scaffold72|size891351-exonerate_est2genome-gene-7.9-mRNA-2;score=12530
scaffold72|size891351	model_gff:maker	match_part	739603	740992	.	-	.	ID=scaffold72|size891351:hsp:27153:4.5.0.7;Parent=scaffold72|size891351:hit:14046:4.5.0.7;Target=maker-scaffold72|size891351-exonerate_est2genome-gene-7.9-mRNA-2 1 1390 +;Gap=M1390
scaffold72|size891351	model_gff:maker	match_part	738385	739515	.	-	.	ID=scaffold72|size891351:hsp:27154:4.5.0.7;Parent=scaffold72|size891351:hit:14046:4.5.0.7;Target=maker-scaffold72|size891351-exonerate_est2genome-gene-7.9-mRNA-2 1391 2521 +;Gap=M1131
scaffold72|size891351	model_gff:maker	match	757395	759402	9128	-	.	ID=scaffold72|size891351:hit:14047:4.5.0.7;Name=maker-scaffold72|size891351-exonerate_est2genome-gene-7.10-mRNA-1;score=9128
scaffold72|size891351	model_gff:maker	match_part	758984	759402	.	-	.	ID=scaffold72|size891351:hsp:27155:4.5.0.7;Parent=scaffold72|size891351:hit:14047:4.5.0.7;Target=maker-scaffold72|size891351-exonerate_est2genome-gene-7.10-mRNA-1 1412 1830 +;Gap=M419
scaffold72|size891351	model_gff:maker	match_part	757395	758805	.	-	.	ID=scaffold72|size891351:hsp:27156:4.5.0.7;Parent=scaffold72|size891351:hit:14047:4.5.0.7;Target=maker-scaffold72|size891351-exonerate_est2genome-gene-7.10-mRNA-1 1 1411 +;Gap=M1411
scaffold72|size891351	model_gff:maker	match	760822	762359	5023	-	.	ID=scaffold72|size891351:hit:14048:4.5.0.7;Name=maker-scaffold72|size891351-exonerate_est2genome-gene-7.11-mRNA-1;score=5023
scaffold72|size891351	model_gff:maker	match_part	762276	762359	.	-	.	ID=scaffold72|size891351:hsp:27157:4.5.0.7;Parent=scaffold72|size891351:hit:14048:4.5.0.7;Target=maker-scaffold72|size891351-exonerate_est2genome-gene-7.11-mRNA-1 945 1028 +;Gap=M84
scaffold72|size891351	model_gff:maker	match_part	760822	761765	.	-	.	ID=scaffold72|size891351:hsp:27158:4.5.0.7;Parent=scaffold72|size891351:hit:14048:4.5.0.7;Target=maker-scaffold72|size891351-exonerate_est2genome-gene-7.11-mRNA-1 1 944 +;Gap=M944
scaffold72|size891351	model_gff:maker	match	778016	778356	1167	-	.	ID=scaffold72|size891351:hit:14049:4.5.0.7;Name=maker-scaffold72|size891351-exonerate_est2genome-gene-7.12-mRNA-1;score=1167
scaffold72|size891351	model_gff:maker	match_part	778257	778356	.	-	.	ID=scaffold72|size891351:hsp:27159:4.5.0.7;Parent=scaffold72|size891351:hit:14049:4.5.0.7;Target=maker-scaffold72|size891351-exonerate_est2genome-gene-7.12-mRNA-1 139 238 +;Gap=M100
scaffold72|size891351	model_gff:maker	match_part	778016	778153	.	-	.	ID=scaffold72|size891351:hsp:27160:4.5.0.7;Parent=scaffold72|size891351:hit:14049:4.5.0.7;Target=maker-scaffold72|size891351-exonerate_est2genome-gene-7.12-mRNA-1 1 138 +;Gap=M138
scaffold72|size891351	model_gff:maker	match	778545	781010	11836	-	.	ID=scaffold72|size891351:hit:14050:4.5.0.7;Name=maker-scaffold72|size891351-exonerate_est2genome-gene-7.13-mRNA-1;score=11836
scaffold72|size891351	model_gff:maker	match_part	779246	781010	.	-	.	ID=scaffold72|size891351:hsp:27161:4.5.0.7;Parent=scaffold72|size891351:hit:14050:4.5.0.7;Target=maker-scaffold72|size891351-exonerate_est2genome-gene-7.13-mRNA-1 606 2370 +;Gap=M1765
scaffold72|size891351	model_gff:maker	match_part	778545	779149	.	-	.	ID=scaffold72|size891351:hsp:27162:4.5.0.7;Parent=scaffold72|size891351:hit:14050:4.5.0.7;Target=maker-scaffold72|size891351-exonerate_est2genome-gene-7.13-mRNA-1 1 605 +;Gap=M605
scaffold72|size891351	model_gff:maker	match	794289	795610	6028	-	.	ID=scaffold72|size891351:hit:14051:4.5.0.7;Name=maker-scaffold72|size891351-exonerate_est2genome-gene-7.14-mRNA-1;score=6028
scaffold72|size891351	model_gff:maker	match_part	795211	795610	.	-	.	ID=scaffold72|size891351:hsp:27163:4.5.0.7;Parent=scaffold72|size891351:hit:14051:4.5.0.7;Target=maker-scaffold72|size891351-exonerate_est2genome-gene-7.14-mRNA-1 823 1222 +;Gap=M400
scaffold72|size891351	model_gff:maker	match_part	794289	795110	.	-	.	ID=scaffold72|size891351:hsp:27164:4.5.0.7;Parent=scaffold72|size891351:hit:14051:4.5.0.7;Target=maker-scaffold72|size891351-exonerate_est2genome-gene-7.14-mRNA-1 1 822 +;Gap=M822
scaffold72|size891351	model_gff:maker	match	804436	806535	10053	-	.	ID=scaffold72|size891351:hit:14052:4.5.0.7;Name=maker-scaffold72|size891351-exonerate_est2genome-gene-7.15-mRNA-1;score=10053
scaffold72|size891351	model_gff:maker	match_part	805709	806535	.	-	.	ID=scaffold72|size891351:hsp:27165:4.5.0.7;Parent=scaffold72|size891351:hit:14052:4.5.0.7;Target=maker-scaffold72|size891351-exonerate_est2genome-gene-7.15-mRNA-1 1190 2016 +;Gap=M827
scaffold72|size891351	model_gff:maker	match_part	804436	805624	.	-	.	ID=scaffold72|size891351:hsp:27166:4.5.0.7;Parent=scaffold72|size891351:hit:14052:4.5.0.7;Target=maker-scaffold72|size891351-exonerate_est2genome-gene-7.15-mRNA-1 1 1189 +;Gap=M1189
scaffold72|size891351	model_gff:maker	match	824203	829275	23002	-	.	ID=scaffold72|size891351:hit:14053:4.5.0.7;Name=maker-scaffold72|size891351-exonerate_est2genome-gene-7.16-mRNA-1;score=23002
scaffold72|size891351	model_gff:maker	match_part	829085	829275	.	-	.	ID=scaffold72|size891351:hsp:27167:4.5.0.7;Parent=scaffold72|size891351:hit:14053:4.5.0.7;Target=maker-scaffold72|size891351-exonerate_est2genome-gene-7.16-mRNA-1 4505 4695 +;Gap=M191
scaffold72|size891351	model_gff:maker	match_part	828906	828940	.	-	.	ID=scaffold72|size891351:hsp:27168:4.5.0.7;Parent=scaffold72|size891351:hit:14053:4.5.0.7;Target=maker-scaffold72|size891351-exonerate_est2genome-gene-7.16-mRNA-1 4470 4504 +;Gap=M35
scaffold72|size891351	model_gff:maker	match_part	827697	828766	.	-	.	ID=scaffold72|size891351:hsp:27169:4.5.0.7;Parent=scaffold72|size891351:hit:14053:4.5.0.7;Target=maker-scaffold72|size891351-exonerate_est2genome-gene-7.16-mRNA-1 3400 4469 +;Gap=M1070
scaffold72|size891351	model_gff:maker	match_part	824203	827601	.	-	.	ID=scaffold72|size891351:hsp:27170:4.5.0.7;Parent=scaffold72|size891351:hit:14053:4.5.0.7;Target=maker-scaffold72|size891351-exonerate_est2genome-gene-7.16-mRNA-1 1 3399 +;Gap=M3399
scaffold72|size891351	model_gff:maker	match	824203	828988	4552	-	.	ID=scaffold72|size891351:hit:14054:4.5.0.7;Name=maker-scaffold72|size891351-exonerate_est2genome-gene-7.16-mRNA-2;score=4552
scaffold72|size891351	model_gff:maker	match_part	828906	828988	.	-	.	ID=scaffold72|size891351:hsp:27171:4.5.0.7;Parent=scaffold72|size891351:hit:14054:4.5.0.7;Target=maker-scaffold72|size891351-exonerate_est2genome-gene-7.16-mRNA-2 1 83 +;Gap=M83
scaffold72|size891351	model_gff:maker	match_part	827697	828766	.	-	.	ID=scaffold72|size891351:hsp:27172:4.5.0.7;Parent=scaffold72|size891351:hit:14054:4.5.0.7;Target=maker-scaffold72|size891351-exonerate_est2genome-gene-7.16-mRNA-2 3483 4552 +;Gap=M1070
scaffold72|size891351	model_gff:maker	match_part	824203	827601	.	-	.	ID=scaffold72|size891351:hsp:27173:4.5.0.7;Parent=scaffold72|size891351:hit:14054:4.5.0.7;Target=maker-scaffold72|size891351-exonerate_est2genome-gene-7.16-mRNA-2 84 3482 +;Gap=M3399
scaffold72|size891351	model_gff:maker	match	874445	874762	1115	-	.	ID=scaffold72|size891351:hit:14055:4.5.0.7;Name=maker-scaffold72|size891351-exonerate_est2genome-gene-7.17-mRNA-1;score=1115
scaffold72|size891351	model_gff:maker	match_part	874687	874762	.	-	.	ID=scaffold72|size891351:hsp:27174:4.5.0.7;Parent=scaffold72|size891351:hit:14055:4.5.0.7;Target=maker-scaffold72|size891351-exonerate_est2genome-gene-7.17-mRNA-1 161 236 +;Gap=M76
scaffold72|size891351	model_gff:maker	match_part	874445	874604	.	-	.	ID=scaffold72|size891351:hsp:27175:4.5.0.7;Parent=scaffold72|size891351:hit:14055:4.5.0.7;Target=maker-scaffold72|size891351-exonerate_est2genome-gene-7.17-mRNA-1 1 160 +;Gap=M160
scaffold72|size891351	model_gff:maker	match	875535	878496	2858	-	.	ID=scaffold72|size891351:hit:14056:4.5.0.7;Name=maker-scaffold72|size891351-exonerate_protein2genome-gene-7.37-mRNA-1;score=2858
scaffold72|size891351	model_gff:maker	match_part	877853	878496	.	-	.	ID=scaffold72|size891351:hsp:27176:4.5.0.7;Parent=scaffold72|size891351:hit:14056:4.5.0.7;Target=maker-scaffold72|size891351-exonerate_protein2genome-gene-7.37-mRNA-1 2215 2858 +;Gap=M644
scaffold72|size891351	model_gff:maker	match_part	875535	877748	.	-	.	ID=scaffold72|size891351:hsp:27177:4.5.0.7;Parent=scaffold72|size891351:hit:14056:4.5.0.7;Target=maker-scaffold72|size891351-exonerate_protein2genome-gene-7.37-mRNA-1 1 2214 +;Gap=M2214
scaffold72|size891351	model_gff:maker	match	818074	819831	1698	+	.	ID=scaffold72|size891351:hit:14057:4.5.0.7;Name=maker-scaffold72|size891351-exonerate_protein2genome-gene-7.23-mRNA-1;score=1698
scaffold72|size891351	model_gff:maker	match_part	818074	818515	.	+	.	ID=scaffold72|size891351:hsp:27178:4.5.0.7;Parent=scaffold72|size891351:hit:14057:4.5.0.7;Target=maker-scaffold72|size891351-exonerate_protein2genome-gene-7.23-mRNA-1 1 442 +;Gap=M442
scaffold72|size891351	model_gff:maker	match_part	818546	818835	.	+	.	ID=scaffold72|size891351:hsp:27179:4.5.0.7;Parent=scaffold72|size891351:hit:14057:4.5.0.7;Target=maker-scaffold72|size891351-exonerate_protein2genome-gene-7.23-mRNA-1 443 732 +;Gap=M290
scaffold72|size891351	model_gff:maker	match_part	818866	819831	.	+	.	ID=scaffold72|size891351:hsp:27180:4.5.0.7;Parent=scaffold72|size891351:hit:14057:4.5.0.7;Target=maker-scaffold72|size891351-exonerate_protein2genome-gene-7.23-mRNA-1 733 1698 +;Gap=M966
scaffold72|size891351	model_gff:maker	match	767452	774426	1635	-	.	ID=scaffold72|size891351:hit:14058:4.5.0.7;Name=maker-scaffold72|size891351-exonerate_protein2genome-gene-7.31-mRNA-1;score=1635
scaffold72|size891351	model_gff:maker	match_part	773527	774426	.	-	.	ID=scaffold72|size891351:hsp:27181:4.5.0.7;Parent=scaffold72|size891351:hit:14058:4.5.0.7;Target=maker-scaffold72|size891351-exonerate_protein2genome-gene-7.31-mRNA-1 736 1635 +;Gap=M900
scaffold72|size891351	model_gff:maker	match_part	767452	768186	.	-	.	ID=scaffold72|size891351:hsp:27182:4.5.0.7;Parent=scaffold72|size891351:hit:14058:4.5.0.7;Target=maker-scaffold72|size891351-exonerate_protein2genome-gene-7.31-mRNA-1 1 735 +;Gap=M735
scaffold72|size891351	model_gff:maker	match	767452	768753	1302	-	.	ID=scaffold72|size891351:hit:14059:4.5.0.7;Name=maker-scaffold72|size891351-exonerate_protein2genome-gene-7.31-mRNA-2;score=1302
scaffold72|size891351	model_gff:maker	match_part	767452	768753	.	-	.	ID=scaffold72|size891351:hsp:27183:4.5.0.7;Parent=scaffold72|size891351:hit:14059:4.5.0.7;Target=maker-scaffold72|size891351-exonerate_protein2genome-gene-7.31-mRNA-2 1 1302 +;Gap=M1302
scaffold72|size891351	model_gff:maker	match	767452	768255	804	-	.	ID=scaffold72|size891351:hit:14060:4.5.0.7;Name=maker-scaffold72|size891351-exonerate_protein2genome-gene-7.31-mRNA-3;score=804
scaffold72|size891351	model_gff:maker	match_part	767452	768255	.	-	.	ID=scaffold72|size891351:hsp:27184:4.5.0.7;Parent=scaffold72|size891351:hit:14060:4.5.0.7;Target=maker-scaffold72|size891351-exonerate_protein2genome-gene-7.31-mRNA-3 1 804 +;Gap=M804
scaffold72|size891351	model_gff:maker	match	772796	773494	699	-	.	ID=scaffold72|size891351:hit:14061:4.5.0.7;Name=maker-scaffold72|size891351-exonerate_protein2genome-gene-7.31-mRNA-4;score=699
scaffold72|size891351	model_gff:maker	match_part	772796	773494	.	-	.	ID=scaffold72|size891351:hsp:27185:4.5.0.7;Parent=scaffold72|size891351:hit:14061:4.5.0.7;Target=maker-scaffold72|size891351-exonerate_protein2genome-gene-7.31-mRNA-4 1 699 +;Gap=M699
scaffold72|size891351	model_gff:maker	match	772796	773440	645	-	.	ID=scaffold72|size891351:hit:14062:4.5.0.7;Name=maker-scaffold72|size891351-exonerate_protein2genome-gene-7.31-mRNA-5;score=645
scaffold72|size891351	model_gff:maker	match_part	772796	773440	.	-	.	ID=scaffold72|size891351:hsp:27186:4.5.0.7;Parent=scaffold72|size891351:hit:14062:4.5.0.7;Target=maker-scaffold72|size891351-exonerate_protein2genome-gene-7.31-mRNA-5 1 645 +;Gap=M645
scaffold72|size891351	model_gff:maker	match	773404	774045	642	-	.	ID=scaffold72|size891351:hit:14063:4.5.0.7;Name=maker-scaffold72|size891351-exonerate_protein2genome-gene-7.31-mRNA-6;score=642
scaffold72|size891351	model_gff:maker	match_part	773404	774045	.	-	.	ID=scaffold72|size891351:hsp:27187:4.5.0.7;Parent=scaffold72|size891351:hit:14063:4.5.0.7;Target=maker-scaffold72|size891351-exonerate_protein2genome-gene-7.31-mRNA-6 1 642 +;Gap=M642
scaffold72|size891351	model_gff:maker	match	768060	768179	120	-	.	ID=scaffold72|size891351:hit:14064:4.5.0.7;Name=maker-scaffold72|size891351-exonerate_protein2genome-gene-7.31-mRNA-7;score=120
scaffold72|size891351	model_gff:maker	match_part	768060	768179	.	-	.	ID=scaffold72|size891351:hsp:27188:4.5.0.7;Parent=scaffold72|size891351:hit:14064:4.5.0.7;Target=maker-scaffold72|size891351-exonerate_protein2genome-gene-7.31-mRNA-7 1 120 +;Gap=M120
scaffold72|size891351	model_gff:maker	match	777579	777872	294	-	.	ID=scaffold72|size891351:hit:14065:4.5.0.7;Name=maker-scaffold72|size891351-exonerate_protein2genome-gene-7.33-mRNA-1;score=294
scaffold72|size891351	model_gff:maker	match_part	777579	777872	.	-	.	ID=scaffold72|size891351:hsp:27189:4.5.0.7;Parent=scaffold72|size891351:hit:14065:4.5.0.7;Target=maker-scaffold72|size891351-exonerate_protein2genome-gene-7.33-mRNA-1 1 294 +;Gap=M294
scaffold72|size891351	model_gff:maker	match	735640	735876	237	-	.	ID=scaffold72|size891351:hit:14066:4.5.0.7;Name=maker-scaffold72|size891351-exonerate_protein2genome-gene-7.27-mRNA-1;score=237
scaffold72|size891351	model_gff:maker	match_part	735640	735876	.	-	.	ID=scaffold72|size891351:hsp:27190:4.5.0.7;Parent=scaffold72|size891351:hit:14066:4.5.0.7;Target=maker-scaffold72|size891351-exonerate_protein2genome-gene-7.27-mRNA-1 1 237 +;Gap=M237
scaffold72|size891351	model_gff:maker	match	774755	774934	180	-	.	ID=scaffold72|size891351:hit:14067:4.5.0.7;Name=maker-scaffold72|size891351-exonerate_protein2genome-gene-7.32-mRNA-1;score=180
scaffold72|size891351	model_gff:maker	match_part	774755	774934	.	-	.	ID=scaffold72|size891351:hsp:27191:4.5.0.7;Parent=scaffold72|size891351:hit:14067:4.5.0.7;Target=maker-scaffold72|size891351-exonerate_protein2genome-gene-7.32-mRNA-1 1 180 +;Gap=M180
scaffold72|size891351	model_gff:maker	match	693982	697068	14957	+	.	ID=scaffold72|size891351:hit:14068:4.5.0.7;Name=maker-scaffold72|size891351-exonerate_est2genome-gene-7.0-mRNA-1;score=14957
scaffold72|size891351	model_gff:maker	match_part	693982	695480	.	+	.	ID=scaffold72|size891351:hsp:27192:4.5.0.7;Parent=scaffold72|size891351:hit:14068:4.5.0.7;Target=maker-scaffold72|size891351-exonerate_est2genome-gene-7.0-mRNA-1 1 1499 +;Gap=M1499
scaffold72|size891351	model_gff:maker	match_part	695572	697068	.	+	.	ID=scaffold72|size891351:hsp:27193:4.5.0.7;Parent=scaffold72|size891351:hit:14068:4.5.0.7;Target=maker-scaffold72|size891351-exonerate_est2genome-gene-7.0-mRNA-1 1500 2996 +;Gap=M1497
scaffold72|size891351	model_gff:maker	match	691719	693736	8694	-	.	ID=scaffold72|size891351:hit:14069:4.5.0.7;Name=maker-scaffold72|size891351-exonerate_est2genome-gene-7.8-mRNA-1;score=8694
scaffold72|size891351	model_gff:maker	match_part	692509	693736	.	-	.	ID=scaffold72|size891351:hsp:27194:4.5.0.7;Parent=scaffold72|size891351:hit:14069:4.5.0.7;Target=maker-scaffold72|size891351-exonerate_est2genome-gene-7.8-mRNA-1 525 1752 +;Gap=M1228
scaffold72|size891351	model_gff:maker	match_part	692370	692439	.	-	.	ID=scaffold72|size891351:hsp:27195:4.5.0.7;Parent=scaffold72|size891351:hit:14069:4.5.0.7;Target=maker-scaffold72|size891351-exonerate_est2genome-gene-7.8-mRNA-1 455 524 +;Gap=M70
scaffold72|size891351	model_gff:maker	match_part	692131	692265	.	-	.	ID=scaffold72|size891351:hsp:27196:4.5.0.7;Parent=scaffold72|size891351:hit:14069:4.5.0.7;Target=maker-scaffold72|size891351-exonerate_est2genome-gene-7.8-mRNA-1 320 454 +;Gap=M135
scaffold72|size891351	model_gff:maker	match_part	691719	692037	.	-	.	ID=scaffold72|size891351:hsp:27197:4.5.0.7;Parent=scaffold72|size891351:hit:14069:4.5.0.7;Target=maker-scaffold72|size891351-exonerate_est2genome-gene-7.8-mRNA-1 1 319 +;Gap=M319
scaffold72|size891351	model_gff:maker	match	691719	693736	9238	-	.	ID=scaffold72|size891351:hit:14070:4.5.0.7;Name=maker-scaffold72|size891351-exonerate_est2genome-gene-7.8-mRNA-2;score=9238
scaffold72|size891351	model_gff:maker	match_part	692509	693736	.	-	.	ID=scaffold72|size891351:hsp:27198:4.5.0.7;Parent=scaffold72|size891351:hit:14070:4.5.0.7;Target=maker-scaffold72|size891351-exonerate_est2genome-gene-7.8-mRNA-2 629 1856 +;Gap=M1228
scaffold72|size891351	model_gff:maker	match_part	692131	692439	.	-	.	ID=scaffold72|size891351:hsp:27199:4.5.0.7;Parent=scaffold72|size891351:hit:14070:4.5.0.7;Target=maker-scaffold72|size891351-exonerate_est2genome-gene-7.8-mRNA-2 1 309 +;Gap=M309
scaffold72|size891351	model_gff:maker	match_part	691719	692037	.	-	.	ID=scaffold72|size891351:hsp:27200:4.5.0.7;Parent=scaffold72|size891351:hit:14070:4.5.0.7;Target=maker-scaffold72|size891351-exonerate_est2genome-gene-7.8-mRNA-2 310 628 +;Gap=M319
scaffold72|size891351	augustus_masked	match	694091	694963	0.96	+	.	ID=scaffold72|size891351:hit:14071:4.5.0.7;Name=augustus_masked-scaffold72|size891351-abinit-gene-7.41-mRNA-1
scaffold72|size891351	augustus_masked	match_part	694091	694963	0.96	+	.	ID=scaffold72|size891351:hsp:27201:4.5.0.7;Parent=scaffold72|size891351:hit:14071:4.5.0.7;Target=augustus_masked-scaffold72|size891351-abinit-gene-7.41-mRNA-1 1 873 +;Gap=M873
scaffold72|size891351	augustus_masked	match	695033	696809	0.45	+	.	ID=scaffold72|size891351:hit:14072:4.5.0.7;Name=augustus_masked-scaffold72|size891351-abinit-gene-7.42-mRNA-1
scaffold72|size891351	augustus_masked	match_part	695033	695480	0.45	+	.	ID=scaffold72|size891351:hsp:27202:4.5.0.7;Parent=scaffold72|size891351:hit:14072:4.5.0.7;Target=augustus_masked-scaffold72|size891351-abinit-gene-7.42-mRNA-1 1 448 +;Gap=M448
scaffold72|size891351	augustus_masked	match_part	695572	696809	0.45	+	.	ID=scaffold72|size891351:hsp:27203:4.5.0.7;Parent=scaffold72|size891351:hit:14072:4.5.0.7;Target=augustus_masked-scaffold72|size891351-abinit-gene-7.42-mRNA-1 449 1686 +;Gap=M1238
scaffold72|size891351	augustus_masked	match	691760	693618	0.46	-	.	ID=scaffold72|size891351:hit:14073:4.5.0.7;Name=augustus_masked-scaffold72|size891351-abinit-gene-7.43-mRNA-1
scaffold72|size891351	augustus_masked	match_part	692370	693618	0.46	-	.	ID=scaffold72|size891351:hsp:27204:4.5.0.7;Parent=scaffold72|size891351:hit:14073:4.5.0.7;Target=augustus_masked-scaffold72|size891351-abinit-gene-7.43-mRNA-1 414 1662 +;Gap=M1249
scaffold72|size891351	augustus_masked	match_part	692131	692265	0.46	-	.	ID=scaffold72|size891351:hsp:27205:4.5.0.7;Parent=scaffold72|size891351:hit:14073:4.5.0.7;Target=augustus_masked-scaffold72|size891351-abinit-gene-7.43-mRNA-1 279 413 +;Gap=M135
scaffold72|size891351	augustus_masked	match_part	691760	692037	0.46	-	.	ID=scaffold72|size891351:hsp:27206:4.5.0.7;Parent=scaffold72|size891351:hit:14073:4.5.0.7;Target=augustus_masked-scaffold72|size891351-abinit-gene-7.43-mRNA-1 1 278 +;Gap=M278
scaffold72|size891351	augustus_masked	match	734427	734693	0.59	+	.	ID=scaffold72|size891351:hit:14074:4.5.0.7;Name=augustus_masked-scaffold72|size891351-abinit-gene-7.44-mRNA-1
scaffold72|size891351	augustus_masked	match_part	734427	734693	0.59	+	.	ID=scaffold72|size891351:hsp:27207:4.5.0.7;Parent=scaffold72|size891351:hit:14074:4.5.0.7;Target=augustus_masked-scaffold72|size891351-abinit-gene-7.44-mRNA-1 1 267 +;Gap=M267
scaffold72|size891351	augustus_masked	match	736964	738112	1	+	.	ID=scaffold72|size891351:hit:14075:4.5.0.7;Name=augustus_masked-scaffold72|size891351-abinit-gene-7.45-mRNA-1
scaffold72|size891351	augustus_masked	match_part	736964	738112	1	+	.	ID=scaffold72|size891351:hsp:27208:4.5.0.7;Parent=scaffold72|size891351:hit:14075:4.5.0.7;Target=augustus_masked-scaffold72|size891351-abinit-gene-7.45-mRNA-1 1 1149 +;Gap=M1149
scaffold72|size891351	augustus_masked	match	756098	756927	1	+	.	ID=scaffold72|size891351:hit:14076:4.5.0.7;Name=augustus_masked-scaffold72|size891351-abinit-gene-7.46-mRNA-1
scaffold72|size891351	augustus_masked	match_part	756098	756311	1	+	.	ID=scaffold72|size891351:hsp:27209:4.5.0.7;Parent=scaffold72|size891351:hit:14076:4.5.0.7;Target=augustus_masked-scaffold72|size891351-abinit-gene-7.46-mRNA-1 1 214 +;Gap=M214
scaffold72|size891351	augustus_masked	match_part	756469	756495	1	+	.	ID=scaffold72|size891351:hsp:27210:4.5.0.7;Parent=scaffold72|size891351:hit:14076:4.5.0.7;Target=augustus_masked-scaffold72|size891351-abinit-gene-7.46-mRNA-1 215 241 +;Gap=M27
scaffold72|size891351	augustus_masked	match_part	756599	756927	1	+	.	ID=scaffold72|size891351:hsp:27211:4.5.0.7;Parent=scaffold72|size891351:hit:14076:4.5.0.7;Target=augustus_masked-scaffold72|size891351-abinit-gene-7.46-mRNA-1 242 570 +;Gap=M329
scaffold72|size891351	augustus_masked	match	759550	760674	0.51	+	.	ID=scaffold72|size891351:hit:14077:4.5.0.7;Name=augustus_masked-scaffold72|size891351-abinit-gene-7.47-mRNA-1
scaffold72|size891351	augustus_masked	match_part	759550	759879	0.51	+	.	ID=scaffold72|size891351:hsp:27212:4.5.0.7;Parent=scaffold72|size891351:hit:14077:4.5.0.7;Target=augustus_masked-scaffold72|size891351-abinit-gene-7.47-mRNA-1 1 330 +;Gap=M330
scaffold72|size891351	augustus_masked	match_part	759989	760341	0.51	+	.	ID=scaffold72|size891351:hsp:27213:4.5.0.7;Parent=scaffold72|size891351:hit:14077:4.5.0.7;Target=augustus_masked-scaffold72|size891351-abinit-gene-7.47-mRNA-1 331 683 +;Gap=M353
scaffold72|size891351	augustus_masked	match_part	760440	760674	0.51	+	.	ID=scaffold72|size891351:hsp:27214:4.5.0.7;Parent=scaffold72|size891351:hit:14077:4.5.0.7;Target=augustus_masked-scaffold72|size891351-abinit-gene-7.47-mRNA-1 684 918 +;Gap=M235
scaffold72|size891351	augustus_masked	match	803622	804143	1	+	.	ID=scaffold72|size891351:hit:14078:4.5.0.7;Name=augustus_masked-scaffold72|size891351-abinit-gene-7.48-mRNA-1
scaffold72|size891351	augustus_masked	match_part	803622	803873	1	+	.	ID=scaffold72|size891351:hsp:27215:4.5.0.7;Parent=scaffold72|size891351:hit:14078:4.5.0.7;Target=augustus_masked-scaffold72|size891351-abinit-gene-7.48-mRNA-1 1 252 +;Gap=M252
scaffold72|size891351	augustus_masked	match_part	803985	804143	1	+	.	ID=scaffold72|size891351:hsp:27216:4.5.0.7;Parent=scaffold72|size891351:hit:14078:4.5.0.7;Target=augustus_masked-scaffold72|size891351-abinit-gene-7.48-mRNA-1 253 411 +;Gap=M159
scaffold72|size891351	augustus_masked	match	809403	810815	0.92	+	.	ID=scaffold72|size891351:hit:14079:4.5.0.7;Name=augustus_masked-scaffold72|size891351-abinit-gene-7.49-mRNA-1
scaffold72|size891351	augustus_masked	match_part	809403	810815	0.92	+	.	ID=scaffold72|size891351:hsp:27217:4.5.0.7;Parent=scaffold72|size891351:hit:14079:4.5.0.7;Target=augustus_masked-scaffold72|size891351-abinit-gene-7.49-mRNA-1 1 1413 +;Gap=M1413
scaffold72|size891351	augustus_masked	match	817672	819831	0.72	+	.	ID=scaffold72|size891351:hit:14080:4.5.0.7;Name=augustus_masked-scaffold72|size891351-abinit-gene-7.50-mRNA-1
scaffold72|size891351	augustus_masked	match_part	817672	819831	0.72	+	.	ID=scaffold72|size891351:hsp:27218:4.5.0.7;Parent=scaffold72|size891351:hit:14080:4.5.0.7;Target=augustus_masked-scaffold72|size891351-abinit-gene-7.50-mRNA-1 1 2160 +;Gap=M2160
scaffold72|size891351	augustus_masked	match	822878	825942	0.14	+	.	ID=scaffold72|size891351:hit:14081:4.5.0.7;Name=augustus_masked-scaffold72|size891351-abinit-gene-7.51-mRNA-1
scaffold72|size891351	augustus_masked	match_part	822878	823998	0.14	+	.	ID=scaffold72|size891351:hsp:27219:4.5.0.7;Parent=scaffold72|size891351:hit:14081:4.5.0.7;Target=augustus_masked-scaffold72|size891351-abinit-gene-7.51-mRNA-1 1 1121 +;Gap=M1121
scaffold72|size891351	augustus_masked	match_part	824061	825942	0.14	+	.	ID=scaffold72|size891351:hsp:27220:4.5.0.7;Parent=scaffold72|size891351:hit:14081:4.5.0.7;Target=augustus_masked-scaffold72|size891351-abinit-gene-7.51-mRNA-1 1122 3003 +;Gap=M1882
scaffold72|size891351	augustus_masked	match	826041	826427	0.41	+	.	ID=scaffold72|size891351:hit:14082:4.5.0.7;Name=augustus_masked-scaffold72|size891351-abinit-gene-7.52-mRNA-1
scaffold72|size891351	augustus_masked	match_part	826041	826427	0.41	+	.	ID=scaffold72|size891351:hsp:27221:4.5.0.7;Parent=scaffold72|size891351:hit:14082:4.5.0.7;Target=augustus_masked-scaffold72|size891351-abinit-gene-7.52-mRNA-1 1 387 +;Gap=M387
scaffold72|size891351	augustus_masked	match	875621	877180	0.96	+	.	ID=scaffold72|size891351:hit:14083:4.5.0.7;Name=augustus_masked-scaffold72|size891351-abinit-gene-7.53-mRNA-1
scaffold72|size891351	augustus_masked	match_part	875621	877180	0.96	+	.	ID=scaffold72|size891351:hsp:27222:4.5.0.7;Parent=scaffold72|size891351:hit:14083:4.5.0.7;Target=augustus_masked-scaffold72|size891351-abinit-gene-7.53-mRNA-1 1 1560 +;Gap=M1560
scaffold72|size891351	augustus_masked	match	878753	879982	0.35	+	.	ID=scaffold72|size891351:hit:14084:4.5.0.7;Name=augustus_masked-scaffold72|size891351-abinit-gene-7.54-mRNA-1
scaffold72|size891351	augustus_masked	match_part	878753	879982	0.35	+	.	ID=scaffold72|size891351:hsp:27223:4.5.0.7;Parent=scaffold72|size891351:hit:14084:4.5.0.7;Target=augustus_masked-scaffold72|size891351-abinit-gene-7.54-mRNA-1 1 1230 +;Gap=M1230
scaffold72|size891351	augustus_masked	match	886786	888477	0.74	+	.	ID=scaffold72|size891351:hit:14085:4.5.0.7;Name=augustus_masked-scaffold72|size891351-abinit-gene-7.55-mRNA-1
scaffold72|size891351	augustus_masked	match_part	886786	887520	0.74	+	.	ID=scaffold72|size891351:hsp:27224:4.5.0.7;Parent=scaffold72|size891351:hit:14085:4.5.0.7;Target=augustus_masked-scaffold72|size891351-abinit-gene-7.55-mRNA-1 1 735 +;Gap=M735
scaffold72|size891351	augustus_masked	match_part	887605	887824	0.74	+	.	ID=scaffold72|size891351:hsp:27225:4.5.0.7;Parent=scaffold72|size891351:hit:14085:4.5.0.7;Target=augustus_masked-scaffold72|size891351-abinit-gene-7.55-mRNA-1 736 955 +;Gap=M220
scaffold72|size891351	augustus_masked	match_part	887906	887956	0.74	+	.	ID=scaffold72|size891351:hsp:27226:4.5.0.7;Parent=scaffold72|size891351:hit:14085:4.5.0.7;Target=augustus_masked-scaffold72|size891351-abinit-gene-7.55-mRNA-1 956 1006 +;Gap=M51
scaffold72|size891351	augustus_masked	match_part	888050	888477	0.74	+	.	ID=scaffold72|size891351:hsp:27227:4.5.0.7;Parent=scaffold72|size891351:hit:14085:4.5.0.7;Target=augustus_masked-scaffold72|size891351-abinit-gene-7.55-mRNA-1 1007 1434 +;Gap=M428
scaffold72|size891351	augustus_masked	match	738545	740301	0.73	-	.	ID=scaffold72|size891351:hit:14086:4.5.0.7;Name=augustus_masked-scaffold72|size891351-abinit-gene-7.56-mRNA-1
scaffold72|size891351	augustus_masked	match_part	740263	740301	0.73	-	.	ID=scaffold72|size891351:hsp:27228:4.5.0.7;Parent=scaffold72|size891351:hit:14086:4.5.0.7;Target=augustus_masked-scaffold72|size891351-abinit-gene-7.56-mRNA-1 1531 1569 +;Gap=M39
scaffold72|size891351	augustus_masked	match_part	739603	740161	0.73	-	.	ID=scaffold72|size891351:hsp:27229:4.5.0.7;Parent=scaffold72|size891351:hit:14086:4.5.0.7;Target=augustus_masked-scaffold72|size891351-abinit-gene-7.56-mRNA-1 972 1530 +;Gap=M559
scaffold72|size891351	augustus_masked	match_part	738545	739515	0.73	-	.	ID=scaffold72|size891351:hsp:27230:4.5.0.7;Parent=scaffold72|size891351:hit:14086:4.5.0.7;Target=augustus_masked-scaffold72|size891351-abinit-gene-7.56-mRNA-1 1 971 +;Gap=M971
scaffold72|size891351	augustus_masked	match	750535	751313	0.84	-	.	ID=scaffold72|size891351:hit:14087:4.5.0.7;Name=augustus_masked-scaffold72|size891351-abinit-gene-7.57-mRNA-1
scaffold72|size891351	augustus_masked	match_part	751162	751313	0.84	-	.	ID=scaffold72|size891351:hsp:27231:4.5.0.7;Parent=scaffold72|size891351:hit:14087:4.5.0.7;Target=augustus_masked-scaffold72|size891351-abinit-gene-7.57-mRNA-1 518 669 +;Gap=M152
scaffold72|size891351	augustus_masked	match_part	750535	751051	0.84	-	.	ID=scaffold72|size891351:hsp:27232:4.5.0.7;Parent=scaffold72|size891351:hit:14087:4.5.0.7;Target=augustus_masked-scaffold72|size891351-abinit-gene-7.57-mRNA-1 1 517 +;Gap=M517
scaffold72|size891351	augustus_masked	match	757474	758781	0.85	-	.	ID=scaffold72|size891351:hit:14088:4.5.0.7;Name=augustus_masked-scaffold72|size891351-abinit-gene-7.58-mRNA-1
scaffold72|size891351	augustus_masked	match_part	757474	758781	0.85	-	.	ID=scaffold72|size891351:hsp:27233:4.5.0.7;Parent=scaffold72|size891351:hit:14088:4.5.0.7;Target=augustus_masked-scaffold72|size891351-abinit-gene-7.58-mRNA-1 1 1308 +;Gap=M1308
scaffold72|size891351	augustus_masked	match	761205	780188	0.07	-	.	ID=scaffold72|size891351:hit:14089:4.5.0.7;Name=augustus_masked-scaffold72|size891351-abinit-gene-7.59-mRNA-1
scaffold72|size891351	augustus_masked	match_part	779246	780188	0.07	-	.	ID=scaffold72|size891351:hsp:27234:4.5.0.7;Parent=scaffold72|size891351:hit:14089:4.5.0.7;Target=augustus_masked-scaffold72|size891351-abinit-gene-7.59-mRNA-1 3489 4431 +;Gap=M943
scaffold72|size891351	augustus_masked	match_part	778758	779149	0.07	-	.	ID=scaffold72|size891351:hsp:27235:4.5.0.7;Parent=scaffold72|size891351:hit:14089:4.5.0.7;Target=augustus_masked-scaffold72|size891351-abinit-gene-7.59-mRNA-1 3097 3488 +;Gap=M392
scaffold72|size891351	augustus_masked	match_part	777517	777894	0.07	-	.	ID=scaffold72|size891351:hsp:27236:4.5.0.7;Parent=scaffold72|size891351:hit:14089:4.5.0.7;Target=augustus_masked-scaffold72|size891351-abinit-gene-7.59-mRNA-1 2719 3096 +;Gap=M378
scaffold72|size891351	augustus_masked	match_part	773617	774081	0.07	-	.	ID=scaffold72|size891351:hsp:27237:4.5.0.7;Parent=scaffold72|size891351:hit:14089:4.5.0.7;Target=augustus_masked-scaffold72|size891351-abinit-gene-7.59-mRNA-1 2254 2718 +;Gap=M465
scaffold72|size891351	augustus_masked	match_part	772907	773500	0.07	-	.	ID=scaffold72|size891351:hsp:27238:4.5.0.7;Parent=scaffold72|size891351:hit:14089:4.5.0.7;Target=augustus_masked-scaffold72|size891351-abinit-gene-7.59-mRNA-1 1660 2253 +;Gap=M594
scaffold72|size891351	augustus_masked	match_part	767563	768732	0.07	-	.	ID=scaffold72|size891351:hsp:27239:4.5.0.7;Parent=scaffold72|size891351:hit:14089:4.5.0.7;Target=augustus_masked-scaffold72|size891351-abinit-gene-7.59-mRNA-1 490 1659 +;Gap=M1170
scaffold72|size891351	augustus_masked	match_part	761205	761693	0.07	-	.	ID=scaffold72|size891351:hsp:27240:4.5.0.7;Parent=scaffold72|size891351:hit:14089:4.5.0.7;Target=augustus_masked-scaffold72|size891351-abinit-gene-7.59-mRNA-1 1 489 +;Gap=M489
scaffold72|size891351	augustus_masked	match	794554	795424	0.96	-	.	ID=scaffold72|size891351:hit:14090:4.5.0.7;Name=augustus_masked-scaffold72|size891351-abinit-gene-7.60-mRNA-1
scaffold72|size891351	augustus_masked	match_part	795211	795424	0.96	-	.	ID=scaffold72|size891351:hsp:27241:4.5.0.7;Parent=scaffold72|size891351:hit:14090:4.5.0.7;Target=augustus_masked-scaffold72|size891351-abinit-gene-7.60-mRNA-1 558 771 +;Gap=M214
scaffold72|size891351	augustus_masked	match_part	794554	795110	0.96	-	.	ID=scaffold72|size891351:hsp:27242:4.5.0.7;Parent=scaffold72|size891351:hit:14090:4.5.0.7;Target=augustus_masked-scaffold72|size891351-abinit-gene-7.60-mRNA-1 1 557 +;Gap=M557
scaffold72|size891351	augustus_masked	match	804632	806299	0.9	-	.	ID=scaffold72|size891351:hit:14091:4.5.0.7;Name=augustus_masked-scaffold72|size891351-abinit-gene-7.61-mRNA-1
scaffold72|size891351	augustus_masked	match_part	805709	806299	0.9	-	.	ID=scaffold72|size891351:hsp:27243:4.5.0.7;Parent=scaffold72|size891351:hit:14091:4.5.0.7;Target=augustus_masked-scaffold72|size891351-abinit-gene-7.61-mRNA-1 994 1584 +;Gap=M591
scaffold72|size891351	augustus_masked	match_part	804632	805624	0.9	-	.	ID=scaffold72|size891351:hsp:27244:4.5.0.7;Parent=scaffold72|size891351:hit:14091:4.5.0.7;Target=augustus_masked-scaffold72|size891351-abinit-gene-7.61-mRNA-1 1 993 +;Gap=M993
scaffold72|size891351	augustus_masked	match	826709	829210	1	-	.	ID=scaffold72|size891351:hit:14092:4.5.0.7;Name=augustus_masked-scaffold72|size891351-abinit-gene-7.62-mRNA-1
scaffold72|size891351	augustus_masked	match_part	829085	829210	1	-	.	ID=scaffold72|size891351:hsp:27245:4.5.0.7;Parent=scaffold72|size891351:hit:14092:4.5.0.7;Target=augustus_masked-scaffold72|size891351-abinit-gene-7.62-mRNA-1 1999 2124 +;Gap=M126
scaffold72|size891351	augustus_masked	match_part	828906	828940	1	-	.	ID=scaffold72|size891351:hsp:27246:4.5.0.7;Parent=scaffold72|size891351:hit:14092:4.5.0.7;Target=augustus_masked-scaffold72|size891351-abinit-gene-7.62-mRNA-1 1964 1998 +;Gap=M35
scaffold72|size891351	augustus_masked	match_part	827697	828766	1	-	.	ID=scaffold72|size891351:hsp:27247:4.5.0.7;Parent=scaffold72|size891351:hit:14092:4.5.0.7;Target=augustus_masked-scaffold72|size891351-abinit-gene-7.62-mRNA-1 894 1963 +;Gap=M1070
scaffold72|size891351	augustus_masked	match_part	826709	827601	1	-	.	ID=scaffold72|size891351:hsp:27248:4.5.0.7;Parent=scaffold72|size891351:hit:14092:4.5.0.7;Target=augustus_masked-scaffold72|size891351-abinit-gene-7.62-mRNA-1 1 893 +;Gap=M893
scaffold72|size891351	augustus_masked	match	877275	877787	0.78	-	.	ID=scaffold72|size891351:hit:14093:4.5.0.7;Name=augustus_masked-scaffold72|size891351-abinit-gene-7.63-mRNA-1
scaffold72|size891351	augustus_masked	match_part	877275	877787	0.78	-	.	ID=scaffold72|size891351:hsp:27249:4.5.0.7;Parent=scaffold72|size891351:hit:14093:4.5.0.7;Target=augustus_masked-scaffold72|size891351-abinit-gene-7.63-mRNA-1 1 513 +;Gap=M513
scaffold72|size891351	snap_masked	match	694091	694963	80.153	+	.	ID=scaffold72|size891351:hit:14094:4.5.0.7;Name=snap_masked-scaffold72|size891351-abinit-gene-7.15-mRNA-1
scaffold72|size891351	snap_masked	match_part	694091	694963	80.153	+	.	ID=scaffold72|size891351:hsp:27250:4.5.0.7;Parent=scaffold72|size891351:hit:14094:4.5.0.7;Target=snap_masked-scaffold72|size891351-abinit-gene-7.15-mRNA-1 1 873 +;Gap=M873
scaffold72|size891351	snap_masked	match	695057	696809	149.024	+	.	ID=scaffold72|size891351:hit:14095:4.5.0.7;Name=snap_masked-scaffold72|size891351-abinit-gene-7.16-mRNA-1
scaffold72|size891351	snap_masked	match_part	695057	695480	41.620	+	.	ID=scaffold72|size891351:hsp:27251:4.5.0.7;Parent=scaffold72|size891351:hit:14095:4.5.0.7;Target=snap_masked-scaffold72|size891351-abinit-gene-7.16-mRNA-1 1 424 +;Gap=M424
scaffold72|size891351	snap_masked	match_part	695572	696809	107.404	+	.	ID=scaffold72|size891351:hsp:27252:4.5.0.7;Parent=scaffold72|size891351:hit:14095:4.5.0.7;Target=snap_masked-scaffold72|size891351-abinit-gene-7.16-mRNA-1 425 1662 +;Gap=M1238
scaffold72|size891351	snap_masked	match	691760	693618	83.2	-	.	ID=scaffold72|size891351:hit:14096:4.5.0.7;Name=snap_masked-scaffold72|size891351-abinit-gene-7.17-mRNA-1
scaffold72|size891351	snap_masked	match_part	692370	693618	58.954	-	.	ID=scaffold72|size891351:hsp:27253:4.5.0.7;Parent=scaffold72|size891351:hit:14096:4.5.0.7;Target=snap_masked-scaffold72|size891351-abinit-gene-7.17-mRNA-1 279 1527 +;Gap=M1249
scaffold72|size891351	snap_masked	match_part	691760	692037	24.246	-	.	ID=scaffold72|size891351:hsp:27254:4.5.0.7;Parent=scaffold72|size891351:hit:14096:4.5.0.7;Target=snap_masked-scaffold72|size891351-abinit-gene-7.17-mRNA-1 1 278 +;Gap=M278
scaffold72|size891351	snap_masked	match	734337	734693	25.905	+	.	ID=scaffold72|size891351:hit:14097:4.5.0.7;Name=snap_masked-scaffold72|size891351-abinit-gene-7.18-mRNA-1
scaffold72|size891351	snap_masked	match_part	734337	734693	25.905	+	.	ID=scaffold72|size891351:hsp:27255:4.5.0.7;Parent=scaffold72|size891351:hit:14097:4.5.0.7;Target=snap_masked-scaffold72|size891351-abinit-gene-7.18-mRNA-1 1 357 +;Gap=M357
scaffold72|size891351	snap_masked	match	736964	738112	118.5	+	.	ID=scaffold72|size891351:hit:14098:4.5.0.7;Name=snap_masked-scaffold72|size891351-abinit-gene-7.19-mRNA-1
scaffold72|size891351	snap_masked	match_part	736964	738112	118.500	+	.	ID=scaffold72|size891351:hsp:27256:4.5.0.7;Parent=scaffold72|size891351:hit:14098:4.5.0.7;Target=snap_masked-scaffold72|size891351-abinit-gene-7.19-mRNA-1 1 1149 +;Gap=M1149
scaffold72|size891351	snap_masked	match	756098	756927	57.673	+	.	ID=scaffold72|size891351:hit:14099:4.5.0.7;Name=snap_masked-scaffold72|size891351-abinit-gene-7.20-mRNA-1
scaffold72|size891351	snap_masked	match_part	756098	756311	23.168	+	.	ID=scaffold72|size891351:hsp:27257:4.5.0.7;Parent=scaffold72|size891351:hit:14099:4.5.0.7;Target=snap_masked-scaffold72|size891351-abinit-gene-7.20-mRNA-1 1 214 +;Gap=M214
scaffold72|size891351	snap_masked	match_part	756599	756927	34.505	+	.	ID=scaffold72|size891351:hsp:27258:4.5.0.7;Parent=scaffold72|size891351:hit:14099:4.5.0.7;Target=snap_masked-scaffold72|size891351-abinit-gene-7.20-mRNA-1 215 543 +;Gap=M329
scaffold72|size891351	snap_masked	match	759754	760674	64.97	+	.	ID=scaffold72|size891351:hit:14100:4.5.0.7;Name=snap_masked-scaffold72|size891351-abinit-gene-7.21-mRNA-1
scaffold72|size891351	snap_masked	match_part	759754	759879	21.918	+	.	ID=scaffold72|size891351:hsp:27259:4.5.0.7;Parent=scaffold72|size891351:hit:14100:4.5.0.7;Target=snap_masked-scaffold72|size891351-abinit-gene-7.21-mRNA-1 1 126 +;Gap=M126
scaffold72|size891351	snap_masked	match_part	759989	760341	34.006	+	.	ID=scaffold72|size891351:hsp:27260:4.5.0.7;Parent=scaffold72|size891351:hit:14100:4.5.0.7;Target=snap_masked-scaffold72|size891351-abinit-gene-7.21-mRNA-1 127 479 +;Gap=M353
scaffold72|size891351	snap_masked	match_part	760440	760674	9.046	+	.	ID=scaffold72|size891351:hsp:27261:4.5.0.7;Parent=scaffold72|size891351:hit:14100:4.5.0.7;Target=snap_masked-scaffold72|size891351-abinit-gene-7.21-mRNA-1 480 714 +;Gap=M235
scaffold72|size891351	snap_masked	match	783270	783734	21.173	+	.	ID=scaffold72|size891351:hit:14101:4.5.0.7;Name=snap_masked-scaffold72|size891351-abinit-gene-7.22-mRNA-1
scaffold72|size891351	snap_masked	match_part	783270	783734	21.173	+	.	ID=scaffold72|size891351:hsp:27262:4.5.0.7;Parent=scaffold72|size891351:hit:14101:4.5.0.7;Target=snap_masked-scaffold72|size891351-abinit-gene-7.22-mRNA-1 1 465 +;Gap=M465
scaffold72|size891351	snap_masked	match	809403	810815	89.208	+	.	ID=scaffold72|size891351:hit:14102:4.5.0.7;Name=snap_masked-scaffold72|size891351-abinit-gene-7.23-mRNA-1
scaffold72|size891351	snap_masked	match_part	809403	810815	89.208	+	.	ID=scaffold72|size891351:hsp:27263:4.5.0.7;Parent=scaffold72|size891351:hit:14102:4.5.0.7;Target=snap_masked-scaffold72|size891351-abinit-gene-7.23-mRNA-1 1 1413 +;Gap=M1413
scaffold72|size891351	snap_masked	match	817600	819831	142.793	+	.	ID=scaffold72|size891351:hit:14103:4.5.0.7;Name=snap_masked-scaffold72|size891351-abinit-gene-7.24-mRNA-1
scaffold72|size891351	snap_masked	match_part	817600	819831	142.793	+	.	ID=scaffold72|size891351:hsp:27264:4.5.0.7;Parent=scaffold72|size891351:hit:14103:4.5.0.7;Target=snap_masked-scaffold72|size891351-abinit-gene-7.24-mRNA-1 1 2232 +;Gap=M2232
scaffold72|size891351	snap_masked	match	822878	825942	336.324	+	.	ID=scaffold72|size891351:hit:14104:4.5.0.7;Name=snap_masked-scaffold72|size891351-abinit-gene-7.25-mRNA-1
scaffold72|size891351	snap_masked	match_part	822878	823998	119.770	+	.	ID=scaffold72|size891351:hsp:27265:4.5.0.7;Parent=scaffold72|size891351:hit:14104:4.5.0.7;Target=snap_masked-scaffold72|size891351-abinit-gene-7.25-mRNA-1 1 1121 +;Gap=M1121
scaffold72|size891351	snap_masked	match_part	824061	825942	216.554	+	.	ID=scaffold72|size891351:hsp:27266:4.5.0.7;Parent=scaffold72|size891351:hit:14104:4.5.0.7;Target=snap_masked-scaffold72|size891351-abinit-gene-7.25-mRNA-1 1122 3003 +;Gap=M1882
scaffold72|size891351	snap_masked	match	826128	826427	33.142	+	.	ID=scaffold72|size891351:hit:14105:4.5.0.7;Name=snap_masked-scaffold72|size891351-abinit-gene-7.26-mRNA-1
scaffold72|size891351	snap_masked	match_part	826128	826427	33.142	+	.	ID=scaffold72|size891351:hsp:27267:4.5.0.7;Parent=scaffold72|size891351:hit:14105:4.5.0.7;Target=snap_masked-scaffold72|size891351-abinit-gene-7.26-mRNA-1 1 300 +;Gap=M300
scaffold72|size891351	snap_masked	match	875621	877180	92.273	+	.	ID=scaffold72|size891351:hit:14106:4.5.0.7;Name=snap_masked-scaffold72|size891351-abinit-gene-7.27-mRNA-1
scaffold72|size891351	snap_masked	match_part	875621	877180	92.273	+	.	ID=scaffold72|size891351:hsp:27268:4.5.0.7;Parent=scaffold72|size891351:hit:14106:4.5.0.7;Target=snap_masked-scaffold72|size891351-abinit-gene-7.27-mRNA-1 1 1560 +;Gap=M1560
scaffold72|size891351	snap_masked	match	878753	879982	69.283	+	.	ID=scaffold72|size891351:hit:14107:4.5.0.7;Name=snap_masked-scaffold72|size891351-abinit-gene-7.28-mRNA-1
scaffold72|size891351	snap_masked	match_part	878753	879982	69.283	+	.	ID=scaffold72|size891351:hsp:27269:4.5.0.7;Parent=scaffold72|size891351:hit:14107:4.5.0.7;Target=snap_masked-scaffold72|size891351-abinit-gene-7.28-mRNA-1 1 1230 +;Gap=M1230
scaffold72|size891351	snap_masked	match	886786	888477	85.716	+	.	ID=scaffold72|size891351:hit:14108:4.5.0.7;Name=snap_masked-scaffold72|size891351-abinit-gene-7.29-mRNA-1
scaffold72|size891351	snap_masked	match_part	886786	887520	32.385	+	.	ID=scaffold72|size891351:hsp:27270:4.5.0.7;Parent=scaffold72|size891351:hit:14108:4.5.0.7;Target=snap_masked-scaffold72|size891351-abinit-gene-7.29-mRNA-1 1 735 +;Gap=M735
scaffold72|size891351	snap_masked	match_part	887740	887824	15.249	+	.	ID=scaffold72|size891351:hsp:27271:4.5.0.7;Parent=scaffold72|size891351:hit:14108:4.5.0.7;Target=snap_masked-scaffold72|size891351-abinit-gene-7.29-mRNA-1 736 820 +;Gap=M85
scaffold72|size891351	snap_masked	match_part	887906	887956	10.778	+	.	ID=scaffold72|size891351:hsp:27272:4.5.0.7;Parent=scaffold72|size891351:hit:14108:4.5.0.7;Target=snap_masked-scaffold72|size891351-abinit-gene-7.29-mRNA-1 821 871 +;Gap=M51
scaffold72|size891351	snap_masked	match_part	888050	888477	27.304	+	.	ID=scaffold72|size891351:hsp:27273:4.5.0.7;Parent=scaffold72|size891351:hit:14108:4.5.0.7;Target=snap_masked-scaffold72|size891351-abinit-gene-7.29-mRNA-1 872 1299 +;Gap=M428
scaffold72|size891351	snap_masked	match	738545	740355	133.777	-	.	ID=scaffold72|size891351:hit:14109:4.5.0.7;Name=snap_masked-scaffold72|size891351-abinit-gene-7.30-mRNA-1
scaffold72|size891351	snap_masked	match_part	740263	740355	12.329	-	.	ID=scaffold72|size891351:hsp:27274:4.5.0.7;Parent=scaffold72|size891351:hit:14109:4.5.0.7;Target=snap_masked-scaffold72|size891351-abinit-gene-7.30-mRNA-1 1531 1623 +;Gap=M93
scaffold72|size891351	snap_masked	match_part	739603	740161	46.005	-	.	ID=scaffold72|size891351:hsp:27275:4.5.0.7;Parent=scaffold72|size891351:hit:14109:4.5.0.7;Target=snap_masked-scaffold72|size891351-abinit-gene-7.30-mRNA-1 972 1530 +;Gap=M559
scaffold72|size891351	snap_masked	match_part	738545	739515	75.443	-	.	ID=scaffold72|size891351:hsp:27276:4.5.0.7;Parent=scaffold72|size891351:hit:14109:4.5.0.7;Target=snap_masked-scaffold72|size891351-abinit-gene-7.30-mRNA-1 1 971 +;Gap=M971
scaffold72|size891351	snap_masked	match	750535	751313	49.696	-	.	ID=scaffold72|size891351:hit:14110:4.5.0.7;Name=snap_masked-scaffold72|size891351-abinit-gene-7.31-mRNA-1
scaffold72|size891351	snap_masked	match_part	751162	751313	20.503	-	.	ID=scaffold72|size891351:hsp:27277:4.5.0.7;Parent=scaffold72|size891351:hit:14110:4.5.0.7;Target=snap_masked-scaffold72|size891351-abinit-gene-7.31-mRNA-1 587 738 +;Gap=M152
scaffold72|size891351	snap_masked	match_part	750535	751120	29.193	-	.	ID=scaffold72|size891351:hsp:27278:4.5.0.7;Parent=scaffold72|size891351:hit:14110:4.5.0.7;Target=snap_masked-scaffold72|size891351-abinit-gene-7.31-mRNA-1 1 586 +;Gap=M586
scaffold72|size891351	snap_masked	match	757474	759082	139.072	-	.	ID=scaffold72|size891351:hit:14111:4.5.0.7;Name=snap_masked-scaffold72|size891351-abinit-gene-7.32-mRNA-1
scaffold72|size891351	snap_masked	match_part	758984	759082	10.137	-	.	ID=scaffold72|size891351:hsp:27279:4.5.0.7;Parent=scaffold72|size891351:hit:14111:4.5.0.7;Target=snap_masked-scaffold72|size891351-abinit-gene-7.32-mRNA-1 1333 1431 +;Gap=M99
scaffold72|size891351	snap_masked	match_part	757474	758805	128.935	-	.	ID=scaffold72|size891351:hsp:27280:4.5.0.7;Parent=scaffold72|size891351:hit:14111:4.5.0.7;Target=snap_masked-scaffold72|size891351-abinit-gene-7.32-mRNA-1 1 1332 +;Gap=M1332
scaffold72|size891351	snap_masked	match	761205	761705	49.295	-	.	ID=scaffold72|size891351:hit:14112:4.5.0.7;Name=snap_masked-scaffold72|size891351-abinit-gene-7.33-mRNA-1
scaffold72|size891351	snap_masked	match_part	761205	761705	49.295	-	.	ID=scaffold72|size891351:hsp:27281:4.5.0.7;Parent=scaffold72|size891351:hit:14112:4.5.0.7;Target=snap_masked-scaffold72|size891351-abinit-gene-7.33-mRNA-1 1 501 +;Gap=M501
scaffold72|size891351	snap_masked	match	767531	774045	74.729	-	.	ID=scaffold72|size891351:hit:14113:4.5.0.7;Name=snap_masked-scaffold72|size891351-abinit-gene-7.34-mRNA-1
scaffold72|size891351	snap_masked	match_part	773422	774045	19.396	-	.	ID=scaffold72|size891351:hsp:27282:4.5.0.7;Parent=scaffold72|size891351:hit:14113:4.5.0.7;Target=snap_masked-scaffold72|size891351-abinit-gene-7.34-mRNA-1 2050 2673 +;Gap=M624
scaffold72|size891351	snap_masked	match_part	772879	773416	9.610	-	.	ID=scaffold72|size891351:hsp:27283:4.5.0.7;Parent=scaffold72|size891351:hit:14113:4.5.0.7;Target=snap_masked-scaffold72|size891351-abinit-gene-7.34-mRNA-1 1512 2049 +;Gap=M538
scaffold72|size891351	snap_masked	match_part	769482	769874	10.941	-	.	ID=scaffold72|size891351:hsp:27284:4.5.0.7;Parent=scaffold72|size891351:hit:14113:4.5.0.7;Target=snap_masked-scaffold72|size891351-abinit-gene-7.34-mRNA-1 1119 1511 +;Gap=M393
scaffold72|size891351	snap_masked	match_part	767563	768653	43.910	-	.	ID=scaffold72|size891351:hsp:27285:4.5.0.7;Parent=scaffold72|size891351:hit:14113:4.5.0.7;Target=snap_masked-scaffold72|size891351-abinit-gene-7.34-mRNA-1 28 1118 +;Gap=M1091
scaffold72|size891351	snap_masked	match_part	767531	767557	-9.128	-	.	ID=scaffold72|size891351:hsp:27286:4.5.0.7;Parent=scaffold72|size891351:hit:14113:4.5.0.7;Target=snap_masked-scaffold72|size891351-abinit-gene-7.34-mRNA-1 1 27 +;Gap=M27
scaffold72|size891351	snap_masked	match	778611	780327	97.718	-	.	ID=scaffold72|size891351:hit:14114:4.5.0.7;Name=snap_masked-scaffold72|size891351-abinit-gene-7.35-mRNA-1
scaffold72|size891351	snap_masked	match_part	780155	780327	12.771	-	.	ID=scaffold72|size891351:hsp:27287:4.5.0.7;Parent=scaffold72|size891351:hit:14114:4.5.0.7;Target=snap_masked-scaffold72|size891351-abinit-gene-7.35-mRNA-1 1313 1485 +;Gap=M173
scaffold72|size891351	snap_masked	match_part	779246	780018	60.105	-	.	ID=scaffold72|size891351:hsp:27288:4.5.0.7;Parent=scaffold72|size891351:hit:14114:4.5.0.7;Target=snap_masked-scaffold72|size891351-abinit-gene-7.35-mRNA-1 540 1312 +;Gap=M773
scaffold72|size891351	snap_masked	match_part	778611	779149	24.842	-	.	ID=scaffold72|size891351:hsp:27289:4.5.0.7;Parent=scaffold72|size891351:hit:14114:4.5.0.7;Target=snap_masked-scaffold72|size891351-abinit-gene-7.35-mRNA-1 1 539 +;Gap=M539
scaffold72|size891351	snap_masked	match	794554	795424	81.517	-	.	ID=scaffold72|size891351:hit:14115:4.5.0.7;Name=snap_masked-scaffold72|size891351-abinit-gene-7.36-mRNA-1
scaffold72|size891351	snap_masked	match_part	795211	795424	24.579	-	.	ID=scaffold72|size891351:hsp:27290:4.5.0.7;Parent=scaffold72|size891351:hit:14115:4.5.0.7;Target=snap_masked-scaffold72|size891351-abinit-gene-7.36-mRNA-1 558 771 +;Gap=M214
scaffold72|size891351	snap_masked	match_part	794554	795110	56.938	-	.	ID=scaffold72|size891351:hsp:27291:4.5.0.7;Parent=scaffold72|size891351:hit:14115:4.5.0.7;Target=snap_masked-scaffold72|size891351-abinit-gene-7.36-mRNA-1 1 557 +;Gap=M557
scaffold72|size891351	snap_masked	match	804121	806341	136.144	-	.	ID=scaffold72|size891351:hit:14116:4.5.0.7;Name=snap_masked-scaffold72|size891351-abinit-gene-7.37-mRNA-1
scaffold72|size891351	snap_masked	match_part	805709	806341	44.583	-	.	ID=scaffold72|size891351:hsp:27292:4.5.0.7;Parent=scaffold72|size891351:hit:14116:4.5.0.7;Target=snap_masked-scaffold72|size891351-abinit-gene-7.37-mRNA-1 1111 1743 +;Gap=M633
scaffold72|size891351	snap_masked	match_part	804650	805624	81.433	-	.	ID=scaffold72|size891351:hsp:27293:4.5.0.7;Parent=scaffold72|size891351:hit:14116:4.5.0.7;Target=snap_masked-scaffold72|size891351-abinit-gene-7.37-mRNA-1 136 1110 +;Gap=M975
scaffold72|size891351	snap_masked	match_part	804121	804255	10.128	-	.	ID=scaffold72|size891351:hsp:27294:4.5.0.7;Parent=scaffold72|size891351:hit:14116:4.5.0.7;Target=snap_masked-scaffold72|size891351-abinit-gene-7.37-mRNA-1 1 135 +;Gap=M135
scaffold72|size891351	snap_masked	match	826709	829210	133.963	-	.	ID=scaffold72|size891351:hit:14117:4.5.0.7;Name=snap_masked-scaffold72|size891351-abinit-gene-7.38-mRNA-1
scaffold72|size891351	snap_masked	match_part	829085	829210	10.577	-	.	ID=scaffold72|size891351:hsp:27295:4.5.0.7;Parent=scaffold72|size891351:hit:14117:4.5.0.7;Target=snap_masked-scaffold72|size891351-abinit-gene-7.38-mRNA-1 1999 2124 +;Gap=M126
scaffold72|size891351	snap_masked	match_part	828906	828940	7.162	-	.	ID=scaffold72|size891351:hsp:27296:4.5.0.7;Parent=scaffold72|size891351:hit:14117:4.5.0.7;Target=snap_masked-scaffold72|size891351-abinit-gene-7.38-mRNA-1 1964 1998 +;Gap=M35
scaffold72|size891351	snap_masked	match_part	827697	828766	69.909	-	.	ID=scaffold72|size891351:hsp:27297:4.5.0.7;Parent=scaffold72|size891351:hit:14117:4.5.0.7;Target=snap_masked-scaffold72|size891351-abinit-gene-7.38-mRNA-1 894 1963 +;Gap=M1070
scaffold72|size891351	snap_masked	match_part	826709	827601	46.315	-	.	ID=scaffold72|size891351:hsp:27298:4.5.0.7;Parent=scaffold72|size891351:hit:14117:4.5.0.7;Target=snap_masked-scaffold72|size891351-abinit-gene-7.38-mRNA-1 1 893 +;Gap=M893
scaffold72|size891351	snap_masked	match	856934	857215	24.659	-	.	ID=scaffold72|size891351:hit:14118:4.5.0.7;Name=snap_masked-scaffold72|size891351-abinit-gene-7.39-mRNA-1
scaffold72|size891351	snap_masked	match_part	856934	857215	24.659	-	.	ID=scaffold72|size891351:hsp:27299:4.5.0.7;Parent=scaffold72|size891351:hit:14118:4.5.0.7;Target=snap_masked-scaffold72|size891351-abinit-gene-7.39-mRNA-1 1 282 +;Gap=M282
scaffold72|size891351	snap_masked	match	877275	877930	53.813	-	.	ID=scaffold72|size891351:hit:14119:4.5.0.7;Name=snap_masked-scaffold72|size891351-abinit-gene-7.40-mRNA-1
scaffold72|size891351	snap_masked	match_part	877853	877930	5.375	-	.	ID=scaffold72|size891351:hsp:27300:4.5.0.7;Parent=scaffold72|size891351:hit:14119:4.5.0.7;Target=snap_masked-scaffold72|size891351-abinit-gene-7.40-mRNA-1 475 552 +;Gap=M78
scaffold72|size891351	snap_masked	match_part	877275	877748	48.438	-	.	ID=scaffold72|size891351:hsp:27301:4.5.0.7;Parent=scaffold72|size891351:hit:14119:4.5.0.7;Target=snap_masked-scaffold72|size891351-abinit-gene-7.40-mRNA-1 1 474 +;Gap=M474
###
scaffold72|size891351	repeatmasker	match	56992	57020	19	+	.	ID=scaffold72|size891351:hit:11112:1.3.0.0;Name=species:%2528ACTTG%2529n|genus:Simple_repeat;Target=species:%2528ACTTG%2529n|genus:Simple_repeat 1 29 +
scaffold72|size891351	repeatmasker	match_part	56992	57020	19	+	.	ID=scaffold72|size891351:hsp:21645:1.3.0.0;Parent=scaffold72|size891351:hit:11112:1.3.0.0;Target=species:%252528ACTTG%252529n|genus:Simple_repeat 1 29 +
scaffold72|size891351	repeatmasker	match	56830	56870	37	+	.	ID=scaffold72|size891351:hit:11113:1.3.0.0;Name=species:%2528TTGACT%2529n|genus:Simple_repeat;Target=species:%2528TTGACT%2529n|genus:Simple_repeat 1 43 +
scaffold72|size891351	repeatmasker	match_part	56830	56870	37	+	.	ID=scaffold72|size891351:hsp:21646:1.3.0.0;Parent=scaffold72|size891351:hit:11113:1.3.0.0;Target=species:%252528TTGACT%252529n|genus:Simple_repeat 1 43 +
scaffold72|size891351	repeatmasker	match	23868	23903	17	+	.	ID=scaffold72|size891351:hit:11114:1.3.0.0;Name=species:GA-rich|genus:Low_complexity;Target=species:GA-rich|genus:Low_complexity 1 36 +
scaffold72|size891351	repeatmasker	match_part	23868	23903	17	+	.	ID=scaffold72|size891351:hsp:21647:1.3.0.0;Parent=scaffold72|size891351:hit:11114:1.3.0.0;Target=species:GA-rich|genus:Low_complexity 1 36 +
scaffold72|size891351	repeatmasker	match	71188	71256	18	+	.	ID=scaffold72|size891351:hit:11115:1.3.0.0;Name=species:%2528GTT%2529n|genus:Simple_repeat;Target=species:%2528GTT%2529n|genus:Simple_repeat 1 69 +
scaffold72|size891351	repeatmasker	match_part	71188	71256	18	+	.	ID=scaffold72|size891351:hsp:21648:1.3.0.0;Parent=scaffold72|size891351:hit:11115:1.3.0.0;Target=species:%252528GTT%252529n|genus:Simple_repeat 1 69 +
scaffold72|size891351	repeatmasker	match	28072	28101	16	+	.	ID=scaffold72|size891351:hit:11116:1.3.0.0;Name=species:%2528ACA%2529n|genus:Simple_repeat;Target=species:%2528ACA%2529n|genus:Simple_repeat 1 30 +
scaffold72|size891351	repeatmasker	match_part	28072	28101	16	+	.	ID=scaffold72|size891351:hsp:21649:1.3.0.0;Parent=scaffold72|size891351:hit:11116:1.3.0.0;Target=species:%252528ACA%252529n|genus:Simple_repeat 1 30 +
scaffold72|size891351	repeatmasker	match	71048	71069	13	+	.	ID=scaffold72|size891351:hit:11117:1.3.0.0;Name=species:%2528TGC%2529n|genus:Simple_repeat;Target=species:%2528TGC%2529n|genus:Simple_repeat 1 22 +
scaffold72|size891351	repeatmasker	match_part	71048	71069	13	+	.	ID=scaffold72|size891351:hsp:21650:1.3.0.0;Parent=scaffold72|size891351:hit:11117:1.3.0.0;Target=species:%252528TGC%252529n|genus:Simple_repeat 1 22 +
scaffold72|size891351	repeatmasker	match	4841	4888	25	+	.	ID=scaffold72|size891351:hit:11118:1.3.0.0;Name=species:%2528TG%2529n|genus:Simple_repeat;Target=species:%2528TG%2529n|genus:Simple_repeat 1 51 +
scaffold72|size891351	repeatmasker	match_part	4841	4888	25	+	.	ID=scaffold72|size891351:hsp:21651:1.3.0.0;Parent=scaffold72|size891351:hit:11118:1.3.0.0;Target=species:%252528TG%252529n|genus:Simple_repeat 1 51 +
scaffold72|size891351	repeatmasker	match	71591	71617	13	+	.	ID=scaffold72|size891351:hit:11119:1.3.0.0;Name=species:%2528TTG%2529n|genus:Simple_repeat;Target=species:%2528TTG%2529n|genus:Simple_repeat 1 27 +
scaffold72|size891351	repeatmasker	match_part	71591	71617	13	+	.	ID=scaffold72|size891351:hsp:21652:1.3.0.0;Parent=scaffold72|size891351:hit:11119:1.3.0.0;Target=species:%252528TTG%252529n|genus:Simple_repeat 1 27 +
scaffold72|size891351	repeatmasker	match	26867	26886	16	+	.	ID=scaffold72|size891351:hit:11120:1.3.0.0;Name=species:%2528GCC%2529n|genus:Simple_repeat;Target=species:%2528GCC%2529n|genus:Simple_repeat 1 20 +
scaffold72|size891351	repeatmasker	match_part	26867	26886	16	+	.	ID=scaffold72|size891351:hsp:21653:1.3.0.0;Parent=scaffold72|size891351:hit:11120:1.3.0.0;Target=species:%252528GCC%252529n|genus:Simple_repeat 1 20 +
scaffold72|size891351	repeatmasker	match	679	2197	10581	+	.	ID=scaffold72|size891351:hit:11121:1.3.0.0;Name=species:rnd-1_family-401|genus:LTR%252FCopia;Target=species:rnd-1_family-401|genus:LTR%252FCopia 226 1757 +
scaffold72|size891351	repeatmasker	match_part	679	2197	10581	+	.	ID=scaffold72|size891351:hsp:21654:1.3.0.0;Parent=scaffold72|size891351:hit:11121:1.3.0.0;Target=species:rnd-1_family-401|genus:LTR%25252FCopia 226 1757 +
scaffold72|size891351	repeatmasker	match	3356	4799	4805	+	.	ID=scaffold72|size891351:hit:11122:1.3.0.0;Name=species:rnd-1_family-924|genus:Unknown;Target=species:rnd-1_family-924|genus:Unknown 1 626 +
scaffold72|size891351	repeatmasker	match_part	3356	4799	4805	+	.	ID=scaffold72|size891351:hsp:21655:1.3.0.0;Parent=scaffold72|size891351:hit:11122:1.3.0.0;Target=species:rnd-1_family-924|genus:Unknown 1 626 +
scaffold72|size891351	repeatmasker	match	4889	5300	1888	+	.	ID=scaffold72|size891351:hit:11123:1.3.0.0;Name=species:rnd-1_family-74|genus:Unknown;Target=species:rnd-1_family-74|genus:Unknown 1415 1716 +
scaffold72|size891351	repeatmasker	match_part	4889	5300	1888	+	.	ID=scaffold72|size891351:hsp:21656:1.3.0.0;Parent=scaffold72|size891351:hit:11123:1.3.0.0;Target=species:rnd-1_family-74|genus:Unknown 1415 1716 +
scaffold72|size891351	repeatmasker	match	5360	5451	466	+	.	ID=scaffold72|size891351:hit:11124:1.3.0.0;Name=species:rnd-5_family-3170|genus:Unknown;Target=species:rnd-5_family-3170|genus:Unknown 125 218 +
scaffold72|size891351	repeatmasker	match_part	5360	5451	466	+	.	ID=scaffold72|size891351:hsp:21657:1.3.0.0;Parent=scaffold72|size891351:hit:11124:1.3.0.0;Target=species:rnd-5_family-3170|genus:Unknown 125 218 +
scaffold72|size891351	repeatmasker	match	5661	7763	3935	+	.	ID=scaffold72|size891351:hit:11125:1.3.0.0;Name=species:rnd-1_family-28|genus:LTR%252FGypsy;Target=species:rnd-1_family-28|genus:LTR%252FGypsy 1 519 +
scaffold72|size891351	repeatmasker	match_part	5661	7763	3935	+	.	ID=scaffold72|size891351:hsp:21658:1.3.0.0;Parent=scaffold72|size891351:hit:11125:1.3.0.0;Target=species:rnd-1_family-28|genus:LTR%25252FGypsy 1 519 +
scaffold72|size891351	repeatmasker	match	8318	17826	9915	+	.	ID=scaffold72|size891351:hit:11126:1.3.0.0;Name=species:rnd-1_family-1198|genus:Unknown;Target=species:rnd-1_family-1198|genus:Unknown 1 1259 +
scaffold72|size891351	repeatmasker	match_part	8318	17826	9915	+	.	ID=scaffold72|size891351:hsp:21659:1.3.0.0;Parent=scaffold72|size891351:hit:11126:1.3.0.0;Target=species:rnd-1_family-1198|genus:Unknown 1 1259 +
scaffold72|size891351	repeatmasker	match	19539	20826	1522	+	.	ID=scaffold72|size891351:hit:11127:1.3.0.0;Name=species:rnd-1_family-551|genus:LINE%252FAmbal;Target=species:rnd-1_family-551|genus:LINE%252FAmbal 24 960 +
scaffold72|size891351	repeatmasker	match_part	19539	20826	1522	+	.	ID=scaffold72|size891351:hsp:21660:1.3.0.0;Parent=scaffold72|size891351:hit:11127:1.3.0.0;Target=species:rnd-1_family-551|genus:LINE%25252FAmbal 24 960 +
scaffold72|size891351	repeatmasker	match	21992	23641	1010	+	.	ID=scaffold72|size891351:hit:11128:1.3.0.0;Name=species:rnd-1_family-619|genus:Unknown;Target=species:rnd-1_family-619|genus:Unknown 690 1603 +
scaffold72|size891351	repeatmasker	match_part	21992	23641	1010	+	.	ID=scaffold72|size891351:hsp:21661:1.3.0.0;Parent=scaffold72|size891351:hit:11128:1.3.0.0;Target=species:rnd-1_family-619|genus:Unknown 690 1603 +
scaffold72|size891351	repeatmasker	match	24115	26006	3973	+	.	ID=scaffold72|size891351:hit:11129:1.3.0.0;Name=species:rnd-5_family-905|genus:Unknown;Target=species:rnd-5_family-905|genus:Unknown 513 1346 +
scaffold72|size891351	repeatmasker	match_part	24115	26006	3973	+	.	ID=scaffold72|size891351:hsp:21662:1.3.0.0;Parent=scaffold72|size891351:hit:11129:1.3.0.0;Target=species:rnd-5_family-905|genus:Unknown 513 1346 +
scaffold72|size891351	repeatmasker	match	28937	29107	476	+	.	ID=scaffold72|size891351:hit:11130:1.3.0.0;Name=species:rnd-1_family-29|genus:Unknown;Target=species:rnd-1_family-29|genus:Unknown 22 130 +
scaffold72|size891351	repeatmasker	match_part	28937	29107	476	+	.	ID=scaffold72|size891351:hsp:21663:1.3.0.0;Parent=scaffold72|size891351:hit:11130:1.3.0.0;Target=species:rnd-1_family-29|genus:Unknown 22 130 +
scaffold72|size891351	repeatmasker	match	29507	29836	777	+	.	ID=scaffold72|size891351:hit:11131:1.3.0.0;Name=species:rnd-5_family-2623|genus:Unknown;Target=species:rnd-5_family-2623|genus:Unknown 1 317 +
scaffold72|size891351	repeatmasker	match_part	29507	29836	777	+	.	ID=scaffold72|size891351:hsp:21664:1.3.0.0;Parent=scaffold72|size891351:hit:11131:1.3.0.0;Target=species:rnd-5_family-2623|genus:Unknown 1 317 +
scaffold72|size891351	repeatmasker	match	29906	30033	225	+	.	ID=scaffold72|size891351:hit:11132:1.3.0.0;Name=species:rnd-1_family-365|genus:Unknown;Target=species:rnd-1_family-365|genus:Unknown 50 187 +
scaffold72|size891351	repeatmasker	match_part	29906	30033	225	+	.	ID=scaffold72|size891351:hsp:21665:1.3.0.0;Parent=scaffold72|size891351:hit:11132:1.3.0.0;Target=species:rnd-1_family-365|genus:Unknown 50 187 +
scaffold72|size891351	repeatmasker	match	30134	31320	266	+	.	ID=scaffold72|size891351:hit:11133:1.3.0.0;Name=species:rnd-1_family-235|genus:LINE%252FTad1;Target=species:rnd-1_family-235|genus:LINE%252FTad1 88 505 +
scaffold72|size891351	repeatmasker	match_part	30134	31320	266	+	.	ID=scaffold72|size891351:hsp:21666:1.3.0.0;Parent=scaffold72|size891351:hit:11133:1.3.0.0;Target=species:rnd-1_family-235|genus:LINE%25252FTad1 88 505 +
scaffold72|size891351	repeatmasker	match	31455	31527	459	+	.	ID=scaffold72|size891351:hit:11134:1.3.0.0;Name=species:rnd-5_family-1755|genus:Unknown;Target=species:rnd-5_family-1755|genus:Unknown 34 109 +
scaffold72|size891351	repeatmasker	match_part	31455	31527	459	+	.	ID=scaffold72|size891351:hsp:21667:1.3.0.0;Parent=scaffold72|size891351:hit:11134:1.3.0.0;Target=species:rnd-5_family-1755|genus:Unknown 34 109 +
scaffold72|size891351	repeatmasker	match	31598	31726	229	+	.	ID=scaffold72|size891351:hit:11135:1.3.0.0;Name=species:rnd-5_family-4228|genus:Unknown;Target=species:rnd-5_family-4228|genus:Unknown 10 85 +
scaffold72|size891351	repeatmasker	match_part	31598	31726	229	+	.	ID=scaffold72|size891351:hsp:21668:1.3.0.0;Parent=scaffold72|size891351:hit:11135:1.3.0.0;Target=species:rnd-5_family-4228|genus:Unknown 10 85 +
scaffold72|size891351	repeatmasker	match	33600	34381	4559	+	.	ID=scaffold72|size891351:hit:11136:1.3.0.0;Name=species:rnd-5_family-579|genus:Unknown;Target=species:rnd-5_family-579|genus:Unknown 1652 2484 +
scaffold72|size891351	repeatmasker	match_part	33600	34381	4559	+	.	ID=scaffold72|size891351:hsp:21669:1.3.0.0;Parent=scaffold72|size891351:hit:11136:1.3.0.0;Target=species:rnd-5_family-579|genus:Unknown 1652 2484 +
scaffold72|size891351	repeatmasker	match	34885	35037	472	+	.	ID=scaffold72|size891351:hit:11137:1.3.0.0;Name=species:rnd-1_family-685|genus:Unknown;Target=species:rnd-1_family-685|genus:Unknown 1 144 +
scaffold72|size891351	repeatmasker	match_part	34885	35037	472	+	.	ID=scaffold72|size891351:hsp:21670:1.3.0.0;Parent=scaffold72|size891351:hit:11137:1.3.0.0;Target=species:rnd-1_family-685|genus:Unknown 1 144 +
scaffold72|size891351	repeatmasker	match	36647	36819	617	+	.	ID=scaffold72|size891351:hit:11138:1.3.0.0;Name=species:rnd-5_family-1127|genus:Unknown;Target=species:rnd-5_family-1127|genus:Unknown 1095 1302 +
scaffold72|size891351	repeatmasker	match_part	36647	36819	617	+	.	ID=scaffold72|size891351:hsp:21671:1.3.0.0;Parent=scaffold72|size891351:hit:11138:1.3.0.0;Target=species:rnd-5_family-1127|genus:Unknown 1095 1302 +
scaffold72|size891351	repeatmasker	match	36890	39837	14702	+	.	ID=scaffold72|size891351:hit:11139:1.3.0.0;Name=species:rnd-5_family-1127|genus:Unknown;Target=species:rnd-5_family-1127|genus:Unknown 1549 4543 +
scaffold72|size891351	repeatmasker	match_part	36890	39837	14702	+	.	ID=scaffold72|size891351:hsp:21672:1.3.0.0;Parent=scaffold72|size891351:hit:11139:1.3.0.0;Target=species:rnd-5_family-1127|genus:Unknown 1549 4543 +
scaffold72|size891351	repeatmasker	match	40024	40148	499	+	.	ID=scaffold72|size891351:hit:11140:1.3.0.0;Name=species:rnd-1_family-474|genus:Unknown;Target=species:rnd-1_family-474|genus:Unknown 5 126 +
scaffold72|size891351	repeatmasker	match_part	40024	40148	499	+	.	ID=scaffold72|size891351:hsp:21673:1.3.0.0;Parent=scaffold72|size891351:hit:11140:1.3.0.0;Target=species:rnd-1_family-474|genus:Unknown 5 126 +
scaffold72|size891351	repeatmasker	match	40227	40966	2634	+	.	ID=scaffold72|size891351:hit:11141:1.3.0.0;Name=species:genome_12_10956|genus:Unspecified;Target=species:genome_12_10956|genus:Unspecified 443 814 +
scaffold72|size891351	repeatmasker	match_part	40227	40966	2634	+	.	ID=scaffold72|size891351:hsp:21674:1.3.0.0;Parent=scaffold72|size891351:hit:11141:1.3.0.0;Target=species:genome_12_10956|genus:Unspecified 443 814 +
scaffold72|size891351	repeatmasker	match	41113	42898	3541	+	.	ID=scaffold72|size891351:hit:11142:1.3.0.0;Name=species:rnd-4_family-227|genus:LINE%252FAmbal;Target=species:rnd-4_family-227|genus:LINE%252FAmbal 5873 7629 +
scaffold72|size891351	repeatmasker	match_part	41113	42898	3541	+	.	ID=scaffold72|size891351:hsp:21675:1.3.0.0;Parent=scaffold72|size891351:hit:11142:1.3.0.0;Target=species:rnd-4_family-227|genus:LINE%25252FAmbal 5873 7629 +
scaffold72|size891351	repeatmasker	match	43039	44050	5165	+	.	ID=scaffold72|size891351:hit:11143:1.3.0.0;Name=species:rnd-1_family-956|genus:Unknown;Target=species:rnd-1_family-956|genus:Unknown 1 877 +
scaffold72|size891351	repeatmasker	match_part	43039	44050	5165	+	.	ID=scaffold72|size891351:hsp:21676:1.3.0.0;Parent=scaffold72|size891351:hit:11143:1.3.0.0;Target=species:rnd-1_family-956|genus:Unknown 1 877 +
scaffold72|size891351	repeatmasker	match	45245	49322	11323	+	.	ID=scaffold72|size891351:hit:11144:1.3.0.0;Name=species:rnd-4_family-227|genus:LINE%252FAmbal;Target=species:rnd-4_family-227|genus:LINE%252FAmbal 589 4700 +
scaffold72|size891351	repeatmasker	match_part	45245	49322	11323	+	.	ID=scaffold72|size891351:hsp:21677:1.3.0.0;Parent=scaffold72|size891351:hit:11144:1.3.0.0;Target=species:rnd-4_family-227|genus:LINE%25252FAmbal 589 4700 +
scaffold72|size891351	repeatmasker	match	50007	50135	630	+	.	ID=scaffold72|size891351:hit:11145:1.3.0.0;Name=species:rnd-1_family-1234|genus:Unknown;Target=species:rnd-1_family-1234|genus:Unknown 1 131 +
scaffold72|size891351	repeatmasker	match_part	50007	50135	630	+	.	ID=scaffold72|size891351:hsp:21678:1.3.0.0;Parent=scaffold72|size891351:hit:11145:1.3.0.0;Target=species:rnd-1_family-1234|genus:Unknown 1 131 +
scaffold72|size891351	repeatmasker	match	50716	51816	2364	+	.	ID=scaffold72|size891351:hit:11146:1.3.0.0;Name=species:rnd-1_family-953|genus:Unknown;Target=species:rnd-1_family-953|genus:Unknown 160 649 +
scaffold72|size891351	repeatmasker	match_part	50716	51816	2364	+	.	ID=scaffold72|size891351:hsp:21679:1.3.0.0;Parent=scaffold72|size891351:hit:11146:1.3.0.0;Target=species:rnd-1_family-953|genus:Unknown 160 649 +
scaffold72|size891351	repeatmasker	match	52079	52399	1246	+	.	ID=scaffold72|size891351:hit:11147:1.3.0.0;Name=species:rnd-1_family-411|genus:Unknown;Target=species:rnd-1_family-411|genus:Unknown 592 911 +
scaffold72|size891351	repeatmasker	match_part	52079	52399	1246	+	.	ID=scaffold72|size891351:hsp:21680:1.3.0.0;Parent=scaffold72|size891351:hit:11147:1.3.0.0;Target=species:rnd-1_family-411|genus:Unknown 592 911 +
scaffold72|size891351	repeatmasker	match	52553	54654	5801	+	.	ID=scaffold72|size891351:hit:11148:1.3.0.0;Name=species:rnd-5_family-819|genus:Unknown;Target=species:rnd-5_family-819|genus:Unknown 11 953 +
scaffold72|size891351	repeatmasker	match_part	52553	54654	5801	+	.	ID=scaffold72|size891351:hsp:21681:1.3.0.0;Parent=scaffold72|size891351:hit:11148:1.3.0.0;Target=species:rnd-5_family-819|genus:Unknown 11 953 +
scaffold72|size891351	repeatmasker	match	57179	57838	3036	+	.	ID=scaffold72|size891351:hit:11149:1.3.0.0;Name=species:genome_4_21158|genus:Unspecified;Target=species:genome_4_21158|genus:Unspecified 1 421 +
scaffold72|size891351	repeatmasker	match_part	57179	57838	3036	+	.	ID=scaffold72|size891351:hsp:21682:1.3.0.0;Parent=scaffold72|size891351:hit:11149:1.3.0.0;Target=species:genome_4_21158|genus:Unspecified 1 421 +
scaffold72|size891351	repeatmasker	match	57890	58665	2588	+	.	ID=scaffold72|size891351:hit:11150:1.3.0.0;Name=species:genome_1_13889|genus:Unspecified;Target=species:genome_1_13889|genus:Unspecified 10 497 +
scaffold72|size891351	repeatmasker	match_part	57890	58665	2588	+	.	ID=scaffold72|size891351:hsp:21683:1.3.0.0;Parent=scaffold72|size891351:hit:11150:1.3.0.0;Target=species:genome_1_13889|genus:Unspecified 10 497 +
scaffold72|size891351	repeatmasker	match	58994	62757	7191	+	.	ID=scaffold72|size891351:hit:11151:1.3.0.0;Name=species:genome_7_9759|genus:Unspecified;Target=species:genome_7_9759|genus:Unspecified 1 1222 +
scaffold72|size891351	repeatmasker	match_part	58994	62757	7191	+	.	ID=scaffold72|size891351:hsp:21684:1.3.0.0;Parent=scaffold72|size891351:hit:11151:1.3.0.0;Target=species:genome_7_9759|genus:Unspecified 1 1222 +
scaffold72|size891351	repeatmasker	match	62845	63099	2041	+	.	ID=scaffold72|size891351:hit:11152:1.3.0.0;Name=species:genome_12_5761|genus:Unspecified;Target=species:genome_12_5761|genus:Unspecified 1 255 +
scaffold72|size891351	repeatmasker	match_part	62845	63099	2041	+	.	ID=scaffold72|size891351:hsp:21685:1.3.0.0;Parent=scaffold72|size891351:hit:11152:1.3.0.0;Target=species:genome_12_5761|genus:Unspecified 1 255 +
scaffold72|size891351	repeatmasker	match	63203	63306	566	+	.	ID=scaffold72|size891351:hit:11153:1.3.0.0;Name=species:rnd-1_family-907|genus:Unknown;Target=species:rnd-1_family-907|genus:Unknown 20 124 +
scaffold72|size891351	repeatmasker	match_part	63203	63306	566	+	.	ID=scaffold72|size891351:hsp:21686:1.3.0.0;Parent=scaffold72|size891351:hit:11153:1.3.0.0;Target=species:rnd-1_family-907|genus:Unknown 20 124 +
scaffold72|size891351	repeatmasker	match	63644	63696	243	+	.	ID=scaffold72|size891351:hit:11154:1.3.0.0;Name=species:rnd-1_family-314|genus:Unknown;Target=species:rnd-1_family-314|genus:Unknown 158 210 +
scaffold72|size891351	repeatmasker	match_part	63644	63696	243	+	.	ID=scaffold72|size891351:hsp:21687:1.3.0.0;Parent=scaffold72|size891351:hit:11154:1.3.0.0;Target=species:rnd-1_family-314|genus:Unknown 158 210 +
scaffold72|size891351	repeatmasker	match	63764	64213	2354	+	.	ID=scaffold72|size891351:hit:11155:1.3.0.0;Name=species:genome_12_5761|genus:Unspecified;Target=species:genome_12_5761|genus:Unspecified 1249 1590 +
scaffold72|size891351	repeatmasker	match_part	63764	64213	2354	+	.	ID=scaffold72|size891351:hsp:21688:1.3.0.0;Parent=scaffold72|size891351:hit:11155:1.3.0.0;Target=species:genome_12_5761|genus:Unspecified 1249 1590 +
scaffold72|size891351	repeatmasker	match	65842	65911	402	+	.	ID=scaffold72|size891351:hit:11156:1.3.0.0;Name=species:rnd-4_family-227|genus:LINE%252FAmbal;Target=species:rnd-4_family-227|genus:LINE%252FAmbal 7459 7530 +
scaffold72|size891351	repeatmasker	match_part	65842	65911	402	+	.	ID=scaffold72|size891351:hsp:21689:1.3.0.0;Parent=scaffold72|size891351:hit:11156:1.3.0.0;Target=species:rnd-4_family-227|genus:LINE%25252FAmbal 7459 7530 +
scaffold72|size891351	repeatmasker	match	74178	74277	732	+	.	ID=scaffold72|size891351:hit:11157:1.3.0.0;Name=species:rnd-5_family-745|genus:Unknown;Target=species:rnd-5_family-745|genus:Unknown 1 100 +
scaffold72|size891351	repeatmasker	match_part	74178	74277	732	+	.	ID=scaffold72|size891351:hsp:21690:1.3.0.0;Parent=scaffold72|size891351:hit:11157:1.3.0.0;Target=species:rnd-5_family-745|genus:Unknown 1 100 +
scaffold72|size891351	repeatmasker	match	74320	75186	1737	+	.	ID=scaffold72|size891351:hit:11158:1.3.0.0;Name=species:rnd-1_family-7|genus:LTR%252FGypsy;Target=species:rnd-1_family-7|genus:LTR%252FGypsy 58 743 +
scaffold72|size891351	repeatmasker	match_part	74320	75186	1737	+	.	ID=scaffold72|size891351:hsp:21691:1.3.0.0;Parent=scaffold72|size891351:hit:11158:1.3.0.0;Target=species:rnd-1_family-7|genus:LTR%25252FGypsy 58 743 +
scaffold72|size891351	repeatmasker	match	75230	77088	3622	+	.	ID=scaffold72|size891351:hit:11159:1.3.0.0;Name=species:rnd-1_family-7|genus:LTR%252FGypsy;Target=species:rnd-1_family-7|genus:LTR%252FGypsy 158 1055 +
scaffold72|size891351	repeatmasker	match_part	75230	77088	3622	+	.	ID=scaffold72|size891351:hsp:21692:1.3.0.0;Parent=scaffold72|size891351:hit:11159:1.3.0.0;Target=species:rnd-1_family-7|genus:LTR%25252FGypsy 158 1055 +
scaffold72|size891351	repeatmasker	match	77130	79602	2353	+	.	ID=scaffold72|size891351:hit:11160:1.3.0.0;Name=species:rnd-1_family-57|genus:Unknown;Target=species:rnd-1_family-57|genus:Unknown 1 408 +
scaffold72|size891351	repeatmasker	match_part	77130	79602	2353	+	.	ID=scaffold72|size891351:hsp:21693:1.3.0.0;Parent=scaffold72|size891351:hit:11160:1.3.0.0;Target=species:rnd-1_family-57|genus:Unknown 1 408 +
scaffold72|size891351	repeatmasker	match	79673	95959	41005	+	.	ID=scaffold72|size891351:hit:11161:1.3.0.0;Name=species:rnd-5_family-1745|genus:Unknown;Target=species:rnd-5_family-1745|genus:Unknown 1489 8213 +
scaffold72|size891351	repeatmasker	match_part	79673	95959	41005	+	.	ID=scaffold72|size891351:hsp:21694:1.3.0.0;Parent=scaffold72|size891351:hit:11161:1.3.0.0;Target=species:rnd-5_family-1745|genus:Unknown 1489 8213 +
scaffold72|size891351	repeatmasker	match	96050	96900	2069	+	.	ID=scaffold72|size891351:hit:11162:1.3.0.0;Name=species:rnd-5_family-440|genus:Unknown;Target=species:rnd-5_family-440|genus:Unknown 3873 4237 +
scaffold72|size891351	repeatmasker	match_part	96050	96900	2069	+	.	ID=scaffold72|size891351:hsp:21695:1.3.0.0;Parent=scaffold72|size891351:hit:11162:1.3.0.0;Target=species:rnd-5_family-440|genus:Unknown 3873 4237 +
scaffold72|size891351	repeatmasker	match	144042	144076	17	+	.	ID=scaffold72|size891351:hit:11163:1.3.0.1;Name=species:%2528ACAA%2529n|genus:Simple_repeat;Target=species:%2528ACAA%2529n|genus:Simple_repeat 1 35 +
scaffold72|size891351	repeatmasker	match_part	144042	144076	17	+	.	ID=scaffold72|size891351:hsp:21696:1.3.0.1;Parent=scaffold72|size891351:hit:11163:1.3.0.1;Target=species:%252528ACAA%252529n|genus:Simple_repeat 1 35 +
scaffold72|size891351	repeatmasker	match	161095	161129	17	+	.	ID=scaffold72|size891351:hit:11164:1.3.0.1;Name=species:%2528ACAA%2529n|genus:Simple_repeat;Target=species:%2528ACAA%2529n|genus:Simple_repeat 1 35 +
scaffold72|size891351	repeatmasker	match_part	161095	161129	17	+	.	ID=scaffold72|size891351:hsp:21697:1.3.0.1;Parent=scaffold72|size891351:hit:11164:1.3.0.1;Target=species:%252528ACAA%252529n|genus:Simple_repeat 1 35 +
scaffold72|size891351	repeatmasker	match	100635	100668	12	+	.	ID=scaffold72|size891351:hit:11165:1.3.0.1;Name=species:%2528CACGCC%2529n|genus:Simple_repeat;Target=species:%2528CACGCC%2529n|genus:Simple_repeat 1 32 +
scaffold72|size891351	repeatmasker	match_part	100635	100668	12	+	.	ID=scaffold72|size891351:hsp:21698:1.3.0.1;Parent=scaffold72|size891351:hit:11165:1.3.0.1;Target=species:%252528CACGCC%252529n|genus:Simple_repeat 1 32 +
scaffold72|size891351	repeatmasker	match	127641	127695	18	+	.	ID=scaffold72|size891351:hit:11166:1.3.0.1;Name=species:%2528GTGGCG%2529n|genus:Simple_repeat;Target=species:%2528GTGGCG%2529n|genus:Simple_repeat 1 55 +
scaffold72|size891351	repeatmasker	match_part	127641	127695	18	+	.	ID=scaffold72|size891351:hsp:21699:1.3.0.1;Parent=scaffold72|size891351:hit:11166:1.3.0.1;Target=species:%252528GTGGCG%252529n|genus:Simple_repeat 1 55 +
scaffold72|size891351	repeatmasker	match	195456	195586	106	+	.	ID=scaffold72|size891351:hit:11167:1.3.0.1;Name=species:%2528CCGCCT%2529n|genus:Simple_repeat;Target=species:%2528CCGCCT%2529n|genus:Simple_repeat 1 131 +
scaffold72|size891351	repeatmasker	match_part	195456	195586	106	+	.	ID=scaffold72|size891351:hsp:21700:1.3.0.1;Parent=scaffold72|size891351:hit:11167:1.3.0.1;Target=species:%252528CCGCCT%252529n|genus:Simple_repeat 1 131 +
scaffold72|size891351	repeatmasker	match	128020	128055	16	+	.	ID=scaffold72|size891351:hit:11168:1.3.0.1;Name=species:GA-rich|genus:Low_complexity;Target=species:GA-rich|genus:Low_complexity 1 35 +
scaffold72|size891351	repeatmasker	match_part	128020	128055	16	+	.	ID=scaffold72|size891351:hsp:21701:1.3.0.1;Parent=scaffold72|size891351:hit:11168:1.3.0.1;Target=species:GA-rich|genus:Low_complexity 1 35 +
scaffold72|size891351	repeatmasker	match	135921	135976	16	+	.	ID=scaffold72|size891351:hit:11169:1.3.0.1;Name=species:GA-rich|genus:Low_complexity;Target=species:GA-rich|genus:Low_complexity 1 55 +
scaffold72|size891351	repeatmasker	match_part	135921	135976	16	+	.	ID=scaffold72|size891351:hsp:21702:1.3.0.1;Parent=scaffold72|size891351:hit:11169:1.3.0.1;Target=species:GA-rich|genus:Low_complexity 1 55 +
scaffold72|size891351	repeatmasker	match	184593	184648	12	+	.	ID=scaffold72|size891351:hit:11170:1.3.0.1;Name=species:%2528TTGTAA%2529n|genus:Simple_repeat;Target=species:%2528TTGTAA%2529n|genus:Simple_repeat 1 53 +
scaffold72|size891351	repeatmasker	match_part	184593	184648	12	+	.	ID=scaffold72|size891351:hsp:21703:1.3.0.1;Parent=scaffold72|size891351:hit:11170:1.3.0.1;Target=species:%252528TTGTAA%252529n|genus:Simple_repeat 1 53 +
scaffold72|size891351	repeatmasker	match	128572	128594	14	+	.	ID=scaffold72|size891351:hit:11171:1.3.0.1;Name=species:%2528CGT%2529n|genus:Simple_repeat;Target=species:%2528CGT%2529n|genus:Simple_repeat 1 23 +
scaffold72|size891351	repeatmasker	match_part	128572	128594	14	+	.	ID=scaffold72|size891351:hsp:21704:1.3.0.1;Parent=scaffold72|size891351:hit:11171:1.3.0.1;Target=species:%252528CGT%252529n|genus:Simple_repeat 1 23 +
scaffold72|size891351	repeatmasker	match	195050	195439	330	+	.	ID=scaffold72|size891351:hit:11172:1.3.0.1;Name=species:%2528CTCCTT%2529n|genus:Simple_repeat;Target=species:%2528CTCCTT%2529n|genus:Simple_repeat 1 394 +
scaffold72|size891351	repeatmasker	match_part	195050	195439	330	+	.	ID=scaffold72|size891351:hsp:21705:1.3.0.1;Parent=scaffold72|size891351:hit:11172:1.3.0.1;Target=species:%252528CTCCTT%252529n|genus:Simple_repeat 1 394 +
scaffold72|size891351	repeatmasker	match	161030	161068	38	+	.	ID=scaffold72|size891351:hit:11173:1.3.0.1;Name=species:%2528GAA%2529n|genus:Simple_repeat;Target=species:%2528GAA%2529n|genus:Simple_repeat 1 39 +
scaffold72|size891351	repeatmasker	match_part	161030	161068	38	+	.	ID=scaffold72|size891351:hsp:21706:1.3.0.1;Parent=scaffold72|size891351:hit:11173:1.3.0.1;Target=species:%252528GAA%252529n|genus:Simple_repeat 1 39 +
scaffold72|size891351	repeatmasker	match	195603	195658	52	+	.	ID=scaffold72|size891351:hit:11174:1.3.0.1;Name=species:%2528TCT%2529n|genus:Simple_repeat;Target=species:%2528TCT%2529n|genus:Simple_repeat 1 56 +
scaffold72|size891351	repeatmasker	match_part	195603	195658	52	+	.	ID=scaffold72|size891351:hsp:21707:1.3.0.1;Parent=scaffold72|size891351:hit:11174:1.3.0.1;Target=species:%252528TCT%252529n|genus:Simple_repeat 1 56 +
scaffold72|size891351	repeatmasker	match	163430	163473	13	+	.	ID=scaffold72|size891351:hit:11175:1.3.0.1;Name=species:%2528TGCTATGA%2529n|genus:Simple_repeat;Target=species:%2528TGCTATGA%2529n|genus:Simple_repeat 1 47 +
scaffold72|size891351	repeatmasker	match_part	163430	163473	13	+	.	ID=scaffold72|size891351:hsp:21708:1.3.0.1;Parent=scaffold72|size891351:hit:11175:1.3.0.1;Target=species:%252528TGCTATGA%252529n|genus:Simple_repeat 1 47 +
scaffold72|size891351	repeatmasker	match	129338	129375	21	+	.	ID=scaffold72|size891351:hit:11176:1.3.0.1;Name=species:%2528CAA%2529n|genus:Simple_repeat;Target=species:%2528CAA%2529n|genus:Simple_repeat 1 38 +
scaffold72|size891351	repeatmasker	match_part	129338	129375	21	+	.	ID=scaffold72|size891351:hsp:21709:1.3.0.1;Parent=scaffold72|size891351:hit:11176:1.3.0.1;Target=species:%252528CAA%252529n|genus:Simple_repeat 1 38 +
scaffold72|size891351	repeatmasker	match	140560	140601	20	+	.	ID=scaffold72|size891351:hit:11177:1.3.0.1;Name=species:%2528TTG%2529n|genus:Simple_repeat;Target=species:%2528TTG%2529n|genus:Simple_repeat 1 45 +
scaffold72|size891351	repeatmasker	match_part	140560	140601	20	+	.	ID=scaffold72|size891351:hsp:21710:1.3.0.1;Parent=scaffold72|size891351:hit:11177:1.3.0.1;Target=species:%252528TTG%252529n|genus:Simple_repeat 1 45 +
scaffold72|size891351	repeatmasker	match	102901	104542	4719	+	.	ID=scaffold72|size891351:hit:11178:1.3.0.1;Name=species:rnd-1_family-3|genus:Unknown;Target=species:rnd-1_family-3|genus:Unknown 311 1651 +
scaffold72|size891351	repeatmasker	match_part	102901	104542	4719	+	.	ID=scaffold72|size891351:hsp:21711:1.3.0.1;Parent=scaffold72|size891351:hit:11178:1.3.0.1;Target=species:rnd-1_family-3|genus:Unknown 311 1651 +
scaffold72|size891351	repeatmasker	match	105304	105680	894	+	.	ID=scaffold72|size891351:hit:11179:1.3.0.1;Name=species:rnd-5_family-1141|genus:Unknown;Target=species:rnd-5_family-1141|genus:Unknown 2 345 +
scaffold72|size891351	repeatmasker	match_part	105304	105680	894	+	.	ID=scaffold72|size891351:hsp:21712:1.3.0.1;Parent=scaffold72|size891351:hit:11179:1.3.0.1;Target=species:rnd-5_family-1141|genus:Unknown 2 345 +
scaffold72|size891351	repeatmasker	match	107533	107726	442	+	.	ID=scaffold72|size891351:hit:11180:1.3.0.1;Name=species:genome_7_9759|genus:Unspecified;Target=species:genome_7_9759|genus:Unspecified 1102 1223 +
scaffold72|size891351	repeatmasker	match_part	107533	107726	442	+	.	ID=scaffold72|size891351:hsp:21713:1.3.0.1;Parent=scaffold72|size891351:hit:11180:1.3.0.1;Target=species:genome_7_9759|genus:Unspecified 1102 1223 +
scaffold72|size891351	repeatmasker	match	108012	121070	5064	+	.	ID=scaffold72|size891351:hit:11181:1.3.0.1;Name=species:rnd-1_family-89|genus:Unknown;Target=species:rnd-1_family-89|genus:Unknown 1 610 +
scaffold72|size891351	repeatmasker	match_part	108012	121070	5064	+	.	ID=scaffold72|size891351:hsp:21714:1.3.0.1;Parent=scaffold72|size891351:hit:11181:1.3.0.1;Target=species:rnd-1_family-89|genus:Unknown 1 610 +
scaffold72|size891351	repeatmasker	match	131492	134145	18507	+	.	ID=scaffold72|size891351:hit:11182:1.3.0.1;Name=species:rnd-5_family-1054|genus:LTR%252FNgaro;Target=species:rnd-5_family-1054|genus:LTR%252FNgaro 3337 6024 +
scaffold72|size891351	repeatmasker	match_part	131492	134145	18507	+	.	ID=scaffold72|size891351:hsp:21715:1.3.0.1;Parent=scaffold72|size891351:hit:11182:1.3.0.1;Target=species:rnd-5_family-1054|genus:LTR%25252FNgaro 3337 6024 +
scaffold72|size891351	repeatmasker	match	135227	135784	2906	+	.	ID=scaffold72|size891351:hit:11183:1.3.0.1;Name=species:rnd-5_family-1054|genus:LTR%252FNgaro;Target=species:rnd-5_family-1054|genus:LTR%252FNgaro 2821 3345 +
scaffold72|size891351	repeatmasker	match_part	135227	135784	2906	+	.	ID=scaffold72|size891351:hsp:21716:1.3.0.1;Parent=scaffold72|size891351:hit:11183:1.3.0.1;Target=species:rnd-5_family-1054|genus:LTR%25252FNgaro 2821 3345 +
scaffold72|size891351	repeatmasker	match	135977	136366	2181	+	.	ID=scaffold72|size891351:hit:11184:1.3.0.1;Name=species:rnd-5_family-1054|genus:LTR%252FNgaro;Target=species:rnd-5_family-1054|genus:LTR%252FNgaro 1 432 +
scaffold72|size891351	repeatmasker	match_part	135977	136366	2181	+	.	ID=scaffold72|size891351:hsp:21717:1.3.0.1;Parent=scaffold72|size891351:hit:11184:1.3.0.1;Target=species:rnd-5_family-1054|genus:LTR%25252FNgaro 1 432 +
scaffold72|size891351	repeatmasker	match	136943	137391	2757	+	.	ID=scaffold72|size891351:hit:11185:1.3.0.1;Name=species:rnd-5_family-1054|genus:LTR%252FNgaro;Target=species:rnd-5_family-1054|genus:LTR%252FNgaro 6619 7060 +
scaffold72|size891351	repeatmasker	match_part	136943	137391	2757	+	.	ID=scaffold72|size891351:hsp:21718:1.3.0.1;Parent=scaffold72|size891351:hit:11185:1.3.0.1;Target=species:rnd-5_family-1054|genus:LTR%25252FNgaro 6619 7060 +
scaffold72|size891351	repeatmasker	match	137588	139643	13167	+	.	ID=scaffold72|size891351:hit:11186:1.3.0.1;Name=species:rnd-5_family-6879|genus:Unknown;Target=species:rnd-5_family-6879|genus:Unknown 1 2071 +
scaffold72|size891351	repeatmasker	match_part	137588	139643	13167	+	.	ID=scaffold72|size891351:hsp:21719:1.3.0.1;Parent=scaffold72|size891351:hit:11186:1.3.0.1;Target=species:rnd-5_family-6879|genus:Unknown 1 2071 +
scaffold72|size891351	repeatmasker	match	139835	139968	469	+	.	ID=scaffold72|size891351:hit:11187:1.3.0.1;Name=species:rnd-1_family-1248|genus:Unknown;Target=species:rnd-1_family-1248|genus:Unknown 40 172 +
scaffold72|size891351	repeatmasker	match_part	139835	139968	469	+	.	ID=scaffold72|size891351:hsp:21720:1.3.0.1;Parent=scaffold72|size891351:hit:11187:1.3.0.1;Target=species:rnd-1_family-1248|genus:Unknown 40 172 +
scaffold72|size891351	repeatmasker	match	141123	141493	2610	+	.	ID=scaffold72|size891351:hit:11188:1.3.0.1;Name=species:rnd-1_family-838|genus:Unknown;Target=species:rnd-1_family-838|genus:Unknown 1 366 +
scaffold72|size891351	repeatmasker	match_part	141123	141493	2610	+	.	ID=scaffold72|size891351:hsp:21721:1.3.0.1;Parent=scaffold72|size891351:hit:11188:1.3.0.1;Target=species:rnd-1_family-838|genus:Unknown 1 366 +
scaffold72|size891351	repeatmasker	match	141804	142135	587	+	.	ID=scaffold72|size891351:hit:11189:1.3.0.1;Name=species:rnd-1_family-591|genus:Unknown;Target=species:rnd-1_family-591|genus:Unknown 8 277 +
scaffold72|size891351	repeatmasker	match_part	141804	142135	587	+	.	ID=scaffold72|size891351:hsp:21722:1.3.0.1;Parent=scaffold72|size891351:hit:11189:1.3.0.1;Target=species:rnd-1_family-591|genus:Unknown 8 277 +
scaffold72|size891351	repeatmasker	match	144197	144640	2996	+	.	ID=scaffold72|size891351:hit:11190:1.3.0.1;Name=species:rnd-1_family-763|genus:Unknown;Target=species:rnd-1_family-763|genus:Unknown 1 441 +
scaffold72|size891351	repeatmasker	match_part	144197	144640	2996	+	.	ID=scaffold72|size891351:hsp:21723:1.3.0.1;Parent=scaffold72|size891351:hit:11190:1.3.0.1;Target=species:rnd-1_family-763|genus:Unknown 1 441 +
scaffold72|size891351	repeatmasker	match	149862	150138	1952	+	.	ID=scaffold72|size891351:hit:11191:1.3.0.1;Name=species:genome_2_5625|genus:Unspecified;Target=species:genome_2_5625|genus:Unspecified 120 386 +
scaffold72|size891351	repeatmasker	match_part	149862	150138	1952	+	.	ID=scaffold72|size891351:hsp:21724:1.3.0.1;Parent=scaffold72|size891351:hit:11191:1.3.0.1;Target=species:genome_2_5625|genus:Unspecified 120 386 +
scaffold72|size891351	repeatmasker	match	150228	150346	886	+	.	ID=scaffold72|size891351:hit:11192:1.3.0.1;Name=species:genome_2_5625|genus:Unspecified;Target=species:genome_2_5625|genus:Unspecified 1 119 +
scaffold72|size891351	repeatmasker	match_part	150228	150346	886	+	.	ID=scaffold72|size891351:hsp:21725:1.3.0.1;Parent=scaffold72|size891351:hit:11192:1.3.0.1;Target=species:genome_2_5625|genus:Unspecified 1 119 +
scaffold72|size891351	repeatmasker	match	154016	154190	529	+	.	ID=scaffold72|size891351:hit:11193:1.3.0.1;Name=species:rnd-5_family-2191|genus:LINE%252FAmbal;Target=species:rnd-5_family-2191|genus:LINE%252FAmbal 2584 2760 +
scaffold72|size891351	repeatmasker	match_part	154016	154190	529	+	.	ID=scaffold72|size891351:hsp:21726:1.3.0.1;Parent=scaffold72|size891351:hit:11193:1.3.0.1;Target=species:rnd-5_family-2191|genus:LINE%25252FAmbal 2584 2760 +
scaffold72|size891351	repeatmasker	match	154329	155234	252	+	.	ID=scaffold72|size891351:hit:11194:1.3.0.1;Name=species:rnd-4_family-98|genus:DNA%252FhAT-Tag1;Target=species:rnd-4_family-98|genus:DNA%252FhAT-Tag1 889 1354 +
scaffold72|size891351	repeatmasker	match_part	154329	155234	252	+	.	ID=scaffold72|size891351:hsp:21727:1.3.0.1;Parent=scaffold72|size891351:hit:11194:1.3.0.1;Target=species:rnd-4_family-98|genus:DNA%25252FhAT-Tag1 889 1354 +
scaffold72|size891351	repeatmasker	match	155319	155472	508	+	.	ID=scaffold72|size891351:hit:11195:1.3.0.1;Name=species:rnd-5_family-2623|genus:Unknown;Target=species:rnd-5_family-2623|genus:Unknown 150 302 +
scaffold72|size891351	repeatmasker	match_part	155319	155472	508	+	.	ID=scaffold72|size891351:hsp:21728:1.3.0.1;Parent=scaffold72|size891351:hit:11195:1.3.0.1;Target=species:rnd-5_family-2623|genus:Unknown 150 302 +
scaffold72|size891351	repeatmasker	match	156654	156824	380	+	.	ID=scaffold72|size891351:hit:11196:1.3.0.1;Name=species:rnd-1_family-591|genus:Unknown;Target=species:rnd-1_family-591|genus:Unknown 117 298 +
scaffold72|size891351	repeatmasker	match_part	156654	156824	380	+	.	ID=scaffold72|size891351:hsp:21729:1.3.0.1;Parent=scaffold72|size891351:hit:11196:1.3.0.1;Target=species:rnd-1_family-591|genus:Unknown 117 298 +
scaffold72|size891351	repeatmasker	match	156937	157221	615	+	.	ID=scaffold72|size891351:hit:11197:1.3.0.1;Name=species:rnd-5_family-2623|genus:Unknown;Target=species:rnd-5_family-2623|genus:Unknown 1 285 +
scaffold72|size891351	repeatmasker	match_part	156937	157221	615	+	.	ID=scaffold72|size891351:hsp:21730:1.3.0.1;Parent=scaffold72|size891351:hit:11197:1.3.0.1;Target=species:rnd-5_family-2623|genus:Unknown 1 285 +
scaffold72|size891351	repeatmasker	match	157374	157651	1535	+	.	ID=scaffold72|size891351:hit:11198:1.3.0.1;Name=species:rnd-1_family-373|genus:Unknown;Target=species:rnd-1_family-373|genus:Unknown 1 238 +
scaffold72|size891351	repeatmasker	match_part	157374	157651	1535	+	.	ID=scaffold72|size891351:hsp:21731:1.3.0.1;Parent=scaffold72|size891351:hit:11198:1.3.0.1;Target=species:rnd-1_family-373|genus:Unknown 1 238 +
scaffold72|size891351	repeatmasker	match	157878	158710	281	+	.	ID=scaffold72|size891351:hit:11199:1.3.0.1;Name=species:rnd-1_family-189|genus:Unknown;Target=species:rnd-1_family-189|genus:Unknown 864 982 +
scaffold72|size891351	repeatmasker	match_part	157878	158710	281	+	.	ID=scaffold72|size891351:hsp:21732:1.3.0.1;Parent=scaffold72|size891351:hit:11199:1.3.0.1;Target=species:rnd-1_family-189|genus:Unknown 864 982 +
scaffold72|size891351	repeatmasker	match	158959	159139	505	+	.	ID=scaffold72|size891351:hit:11200:1.3.0.1;Name=species:rnd-1_family-409|genus:Unknown;Target=species:rnd-1_family-409|genus:Unknown 249 429 +
scaffold72|size891351	repeatmasker	match_part	158959	159139	505	+	.	ID=scaffold72|size891351:hsp:21733:1.3.0.1;Parent=scaffold72|size891351:hit:11200:1.3.0.1;Target=species:rnd-1_family-409|genus:Unknown 249 429 +
scaffold72|size891351	repeatmasker	match	161250	161693	2934	+	.	ID=scaffold72|size891351:hit:11201:1.3.0.1;Name=species:rnd-1_family-763|genus:Unknown;Target=species:rnd-1_family-763|genus:Unknown 1 441 +
scaffold72|size891351	repeatmasker	match_part	161250	161693	2934	+	.	ID=scaffold72|size891351:hsp:21734:1.3.0.1;Parent=scaffold72|size891351:hit:11201:1.3.0.1;Target=species:rnd-1_family-763|genus:Unknown 1 441 +
scaffold72|size891351	repeatmasker	match	162888	163097	1477	+	.	ID=scaffold72|size891351:hit:11202:1.3.0.1;Name=species:rnd-5_family-987|genus:Unknown;Target=species:rnd-5_family-987|genus:Unknown 1 213 +
scaffold72|size891351	repeatmasker	match_part	162888	163097	1477	+	.	ID=scaffold72|size891351:hsp:21735:1.3.0.1;Parent=scaffold72|size891351:hit:11202:1.3.0.1;Target=species:rnd-5_family-987|genus:Unknown 1 213 +
scaffold72|size891351	repeatmasker	match	164823	165275	2711	+	.	ID=scaffold72|size891351:hit:11203:1.3.0.1;Name=species:rnd-5_family-987|genus:Unknown;Target=species:rnd-5_family-987|genus:Unknown 198 653 +
scaffold72|size891351	repeatmasker	match_part	164823	165275	2711	+	.	ID=scaffold72|size891351:hsp:21736:1.3.0.1;Parent=scaffold72|size891351:hit:11203:1.3.0.1;Target=species:rnd-5_family-987|genus:Unknown 198 653 +
scaffold72|size891351	repeatmasker	match	167013	167661	3270	+	.	ID=scaffold72|size891351:hit:11204:1.3.0.1;Name=species:rnd-5_family-987|genus:Unknown;Target=species:rnd-5_family-987|genus:Unknown 775 1271 +
scaffold72|size891351	repeatmasker	match_part	167013	167661	3270	+	.	ID=scaffold72|size891351:hsp:21737:1.3.0.1;Parent=scaffold72|size891351:hit:11204:1.3.0.1;Target=species:rnd-5_family-987|genus:Unknown 775 1271 +
scaffold72|size891351	repeatmasker	match	168286	169038	4584	+	.	ID=scaffold72|size891351:hit:11205:1.3.0.1;Name=species:rnd-5_family-987|genus:Unknown;Target=species:rnd-5_family-987|genus:Unknown 1236 2010 +
scaffold72|size891351	repeatmasker	match_part	168286	169038	4584	+	.	ID=scaffold72|size891351:hsp:21738:1.3.0.1;Parent=scaffold72|size891351:hit:11205:1.3.0.1;Target=species:rnd-5_family-987|genus:Unknown 1236 2010 +
scaffold72|size891351	repeatmasker	match	171806	171903	863	+	.	ID=scaffold72|size891351:hit:11206:1.3.0.1;Name=species:genome_1_15962|genus:Unspecified;Target=species:genome_1_15962|genus:Unspecified 1 98 +
scaffold72|size891351	repeatmasker	match_part	171806	171903	863	+	.	ID=scaffold72|size891351:hsp:21739:1.3.0.1;Parent=scaffold72|size891351:hit:11206:1.3.0.1;Target=species:genome_1_15962|genus:Unspecified 1 98 +
scaffold72|size891351	repeatmasker	match	175349	176236	2150	+	.	ID=scaffold72|size891351:hit:11207:1.3.0.1;Name=species:genome_2_9627|genus:Unspecified;Target=species:genome_2_9627|genus:Unspecified 1 429 +
scaffold72|size891351	repeatmasker	match_part	175349	176236	2150	+	.	ID=scaffold72|size891351:hsp:21740:1.3.0.1;Parent=scaffold72|size891351:hit:11207:1.3.0.1;Target=species:genome_2_9627|genus:Unspecified 1 429 +
scaffold72|size891351	repeatmasker	match	176299	178508	7095	+	.	ID=scaffold72|size891351:hit:11208:1.3.0.1;Name=species:rnd-4_family-212|genus:Unknown;Target=species:rnd-4_family-212|genus:Unknown 849 1971 +
scaffold72|size891351	repeatmasker	match_part	176299	178508	7095	+	.	ID=scaffold72|size891351:hsp:21741:1.3.0.1;Parent=scaffold72|size891351:hit:11208:1.3.0.1;Target=species:rnd-4_family-212|genus:Unknown 849 1971 +
scaffold72|size891351	repeatmasker	match	184009	184487	1222	+	.	ID=scaffold72|size891351:hit:11209:1.3.0.1;Name=species:genome_7_14113|genus:Unspecified;Target=species:genome_7_14113|genus:Unspecified 1 251 +
scaffold72|size891351	repeatmasker	match_part	184009	184487	1222	+	.	ID=scaffold72|size891351:hsp:21742:1.3.0.1;Parent=scaffold72|size891351:hit:11209:1.3.0.1;Target=species:genome_7_14113|genus:Unspecified 1 251 +
scaffold72|size891351	repeatmasker	match	184718	185029	1212	+	.	ID=scaffold72|size891351:hit:11210:1.3.0.1;Name=species:rnd-4_family-1417|genus:Unknown;Target=species:rnd-4_family-1417|genus:Unknown 59 422 +
scaffold72|size891351	repeatmasker	match_part	184718	185029	1212	+	.	ID=scaffold72|size891351:hsp:21743:1.3.0.1;Parent=scaffold72|size891351:hit:11210:1.3.0.1;Target=species:rnd-4_family-1417|genus:Unknown 59 422 +
scaffold72|size891351	repeatmasker	match	185087	186242	3342	+	.	ID=scaffold72|size891351:hit:11211:1.3.0.1;Name=species:genome_9_4307|genus:Unspecified;Target=species:genome_9_4307|genus:Unspecified 1 431 +
scaffold72|size891351	repeatmasker	match_part	185087	186242	3342	+	.	ID=scaffold72|size891351:hsp:21744:1.3.0.1;Parent=scaffold72|size891351:hit:11211:1.3.0.1;Target=species:genome_9_4307|genus:Unspecified 1 431 +
scaffold72|size891351	repeatmasker	match	186311	187196	2472	+	.	ID=scaffold72|size891351:hit:11212:1.3.0.1;Name=species:genome_2_20801|genus:Unspecified;Target=species:genome_2_20801|genus:Unspecified 1 423 +
scaffold72|size891351	repeatmasker	match_part	186311	187196	2472	+	.	ID=scaffold72|size891351:hsp:21745:1.3.0.1;Parent=scaffold72|size891351:hit:11212:1.3.0.1;Target=species:genome_2_20801|genus:Unspecified 1 423 +
scaffold72|size891351	repeatmasker	match	188007	188173	614	+	.	ID=scaffold72|size891351:hit:11213:1.3.0.1;Name=species:rnd-1_family-1127|genus:Unknown;Target=species:rnd-1_family-1127|genus:Unknown 13 181 +
scaffold72|size891351	repeatmasker	match_part	188007	188173	614	+	.	ID=scaffold72|size891351:hsp:21746:1.3.0.1;Parent=scaffold72|size891351:hit:11213:1.3.0.1;Target=species:rnd-1_family-1127|genus:Unknown 13 181 +
scaffold72|size891351	repeatmasker	match	188572	189685	2755	+	.	ID=scaffold72|size891351:hit:11214:1.3.0.1;Name=species:genome_6_19263|genus:Unspecified;Target=species:genome_6_19263|genus:Unspecified 911 1628 +
scaffold72|size891351	repeatmasker	match_part	188572	189685	2755	+	.	ID=scaffold72|size891351:hsp:21747:1.3.0.1;Parent=scaffold72|size891351:hit:11214:1.3.0.1;Target=species:genome_6_19263|genus:Unspecified 911 1628 +
scaffold72|size891351	repeatmasker	match	190862	191292	2819	+	.	ID=scaffold72|size891351:hit:11215:1.3.0.1;Name=species:genome_9_11612|genus:Unspecified;Target=species:genome_9_11612|genus:Unspecified 1 431 +
scaffold72|size891351	repeatmasker	match_part	190862	191292	2819	+	.	ID=scaffold72|size891351:hsp:21748:1.3.0.1;Parent=scaffold72|size891351:hit:11215:1.3.0.1;Target=species:genome_9_11612|genus:Unspecified 1 431 +
scaffold72|size891351	repeatmasker	match	194983	195049	366	+	.	ID=scaffold72|size891351:hit:11216:1.3.0.1;Name=species:rnd-2_family-88|genus:Unknown;Target=species:rnd-2_family-88|genus:Unknown 923 989 +
scaffold72|size891351	repeatmasker	match_part	194983	195049	366	+	.	ID=scaffold72|size891351:hsp:21749:1.3.0.1;Parent=scaffold72|size891351:hit:11216:1.3.0.1;Target=species:rnd-2_family-88|genus:Unknown 923 989 +
scaffold72|size891351	repeatmasker	match	195440	195455	259	+	.	ID=scaffold72|size891351:hit:11217:1.3.0.1;Name=species:rnd-1_family-117|genus:Unknown;Target=species:rnd-1_family-117|genus:Unknown 3 18 +
scaffold72|size891351	repeatmasker	match_part	195440	195455	259	+	.	ID=scaffold72|size891351:hsp:21750:1.3.0.1;Parent=scaffold72|size891351:hit:11217:1.3.0.1;Target=species:rnd-1_family-117|genus:Unknown 3 18 +
scaffold72|size891351	repeatmasker	match	195587	195602	491	+	.	ID=scaffold72|size891351:hit:11218:1.3.0.1;Name=species:rnd-1_family-17|genus:Unknown;Target=species:rnd-1_family-17|genus:Unknown 44 59 +
scaffold72|size891351	repeatmasker	match_part	195587	195602	491	+	.	ID=scaffold72|size891351:hsp:21751:1.3.0.1;Parent=scaffold72|size891351:hit:11218:1.3.0.1;Target=species:rnd-1_family-17|genus:Unknown 44 59 +
scaffold72|size891351	repeatmasker	match	195660	198068	5484	+	.	ID=scaffold72|size891351:hit:11219:1.3.0.1;Name=species:rnd-1_family-771|genus:Unknown;Target=species:rnd-1_family-771|genus:Unknown 1 1672 +
scaffold72|size891351	repeatmasker	match_part	195660	198068	5484	+	.	ID=scaffold72|size891351:hsp:21752:1.3.0.1;Parent=scaffold72|size891351:hit:11219:1.3.0.1;Target=species:rnd-1_family-771|genus:Unknown 1 1672 +
scaffold72|size891351	repeatmasker	match	198383	200000	15252	+	.	ID=scaffold72|size891351:hit:11220:1.3.0.1;Name=species:scaffold72|size891351_%2528dbseq-nr_47%2529_%255B198322%252C203627%255D|genus:Unspecified;Target=species:scaffold72|size891351_%2528dbseq-nr_47%2529_%255B198322%252C203627%255D|genus:Unspecified 1 1618 +
scaffold72|size891351	repeatmasker	match_part	198383	200000	15252	+	.	ID=scaffold72|size891351:hsp:21753:1.3.0.1;Parent=scaffold72|size891351:hit:11220:1.3.0.1;Target=species:scaffold72|size891351_%252528dbseq-nr_47%252529_%25255B198322%25252C203627%25255D|genus:Unspecified 1 1618 +
scaffold72|size891351	repeatmasker	match	238507	238546	16	+	.	ID=scaffold72|size891351:hit:11221:1.3.0.2;Name=species:%2528CAAGTTAT%2529n|genus:Simple_repeat;Target=species:%2528CAAGTTAT%2529n|genus:Simple_repeat 1 41 +
scaffold72|size891351	repeatmasker	match_part	238507	238546	16	+	.	ID=scaffold72|size891351:hsp:21754:1.3.0.2;Parent=scaffold72|size891351:hit:11221:1.3.0.2;Target=species:%252528CAAGTTAT%252529n|genus:Simple_repeat 1 41 +
scaffold72|size891351	repeatmasker	match	230210	230273	72	+	.	ID=scaffold72|size891351:hit:11222:1.3.0.2;Name=species:%2528TAGTACTAC%2529n|genus:Simple_repeat;Target=species:%2528TAGTACTAC%2529n|genus:Simple_repeat 1 64 +
scaffold72|size891351	repeatmasker	match_part	230210	230273	72	+	.	ID=scaffold72|size891351:hsp:21755:1.3.0.2;Parent=scaffold72|size891351:hit:11222:1.3.0.2;Target=species:%252528TAGTACTAC%252529n|genus:Simple_repeat 1 64 +
scaffold72|size891351	repeatmasker	match	211781	211833	15	+	.	ID=scaffold72|size891351:hit:11223:1.3.0.2;Name=species:%2528CTC%2529n|genus:Simple_repeat;Target=species:%2528CTC%2529n|genus:Simple_repeat 1 52 +
scaffold72|size891351	repeatmasker	match_part	211781	211833	15	+	.	ID=scaffold72|size891351:hsp:21756:1.3.0.2;Parent=scaffold72|size891351:hit:11223:1.3.0.2;Target=species:%252528CTC%252529n|genus:Simple_repeat 1 52 +
scaffold72|size891351	repeatmasker	match	219985	220011	12	+	.	ID=scaffold72|size891351:hit:11224:1.3.0.2;Name=species:%2528AATAG%2529n|genus:Simple_repeat;Target=species:%2528AATAG%2529n|genus:Simple_repeat 1 28 +
scaffold72|size891351	repeatmasker	match_part	219985	220011	12	+	.	ID=scaffold72|size891351:hsp:21757:1.3.0.2;Parent=scaffold72|size891351:hit:11224:1.3.0.2;Target=species:%252528AATAG%252529n|genus:Simple_repeat 1 28 +
scaffold72|size891351	repeatmasker	match	297024	297098	26	+	.	ID=scaffold72|size891351:hit:11225:1.3.0.2;Name=species:%2528ATTTA%2529n|genus:Simple_repeat;Target=species:%2528ATTTA%2529n|genus:Simple_repeat 1 73 +
scaffold72|size891351	repeatmasker	match_part	297024	297098	26	+	.	ID=scaffold72|size891351:hsp:21758:1.3.0.2;Parent=scaffold72|size891351:hit:11225:1.3.0.2;Target=species:%252528ATTTA%252529n|genus:Simple_repeat 1 73 +
scaffold72|size891351	repeatmasker	match	208988	209025	16	+	.	ID=scaffold72|size891351:hit:11226:1.3.0.2;Name=species:%2528CAT%2529n|genus:Simple_repeat;Target=species:%2528CAT%2529n|genus:Simple_repeat 1 39 +
scaffold72|size891351	repeatmasker	match_part	208988	209025	16	+	.	ID=scaffold72|size891351:hsp:21759:1.3.0.2;Parent=scaffold72|size891351:hit:11226:1.3.0.2;Target=species:%252528CAT%252529n|genus:Simple_repeat 1 39 +
scaffold72|size891351	repeatmasker	match	257729	257762	14	+	.	ID=scaffold72|size891351:hit:11227:1.3.0.2;Name=species:%2528AGCTGG%2529n|genus:Simple_repeat;Target=species:%2528AGCTGG%2529n|genus:Simple_repeat 1 34 +
scaffold72|size891351	repeatmasker	match_part	257729	257762	14	+	.	ID=scaffold72|size891351:hsp:21760:1.3.0.2;Parent=scaffold72|size891351:hit:11227:1.3.0.2;Target=species:%252528AGCTGG%252529n|genus:Simple_repeat 1 34 +
scaffold72|size891351	repeatmasker	match	230278	230336	67	+	.	ID=scaffold72|size891351:hit:11228:1.3.0.2;Name=species:%2528CTG%2529n|genus:Simple_repeat;Target=species:%2528CTG%2529n|genus:Simple_repeat 1 59 +
scaffold72|size891351	repeatmasker	match_part	230278	230336	67	+	.	ID=scaffold72|size891351:hsp:21761:1.3.0.2;Parent=scaffold72|size891351:hit:11228:1.3.0.2;Target=species:%252528CTG%252529n|genus:Simple_repeat 1 59 +
scaffold72|size891351	repeatmasker	match	260555	260586	14	+	.	ID=scaffold72|size891351:hit:11229:1.3.0.2;Name=species:%2528CTT%2529n|genus:Simple_repeat;Target=species:%2528CTT%2529n|genus:Simple_repeat 1 33 +
scaffold72|size891351	repeatmasker	match_part	260555	260586	14	+	.	ID=scaffold72|size891351:hsp:21762:1.3.0.2;Parent=scaffold72|size891351:hit:11229:1.3.0.2;Target=species:%252528CTT%252529n|genus:Simple_repeat 1 33 +
scaffold72|size891351	repeatmasker	match	210173	210200	18	+	.	ID=scaffold72|size891351:hit:11230:1.3.0.2;Name=species:%2528CGT%2529n|genus:Simple_repeat;Target=species:%2528CGT%2529n|genus:Simple_repeat 1 28 +
scaffold72|size891351	repeatmasker	match_part	210173	210200	18	+	.	ID=scaffold72|size891351:hsp:21763:1.3.0.2;Parent=scaffold72|size891351:hit:11230:1.3.0.2;Target=species:%252528CGT%252529n|genus:Simple_repeat 1 28 +
scaffold72|size891351	repeatmasker	match	206836	207429	620	+	.	ID=scaffold72|size891351:hit:11231:1.3.0.2;Name=species:%2528TTTCTCCTTC%2529n|genus:Simple_repeat;Target=species:%2528TTTCTCCTTC%2529n|genus:Simple_repeat 1 597 +
scaffold72|size891351	repeatmasker	match_part	206836	207429	620	+	.	ID=scaffold72|size891351:hsp:21764:1.3.0.2;Parent=scaffold72|size891351:hit:11231:1.3.0.2;Target=species:%252528TTTCTCCTTC%252529n|genus:Simple_repeat 1 597 +
scaffold72|size891351	repeatmasker	match	230346	230578	225	+	.	ID=scaffold72|size891351:hit:11232:1.3.0.2;Name=species:%2528TAC%2529n|genus:Simple_repeat;Target=species:%2528TAC%2529n|genus:Simple_repeat 1 233 +
scaffold72|size891351	repeatmasker	match_part	230346	230578	225	+	.	ID=scaffold72|size891351:hsp:21765:1.3.0.2;Parent=scaffold72|size891351:hit:11232:1.3.0.2;Target=species:%252528TAC%252529n|genus:Simple_repeat 1 233 +
scaffold72|size891351	repeatmasker	match	277320	277382	39	+	.	ID=scaffold72|size891351:hit:11233:1.3.0.2;Name=species:%2528TTC%2529n|genus:Simple_repeat;Target=species:%2528TTC%2529n|genus:Simple_repeat 1 63 +
scaffold72|size891351	repeatmasker	match_part	277320	277382	39	+	.	ID=scaffold72|size891351:hsp:21766:1.3.0.2;Parent=scaffold72|size891351:hit:11233:1.3.0.2;Target=species:%252528TTC%252529n|genus:Simple_repeat 1 63 +
scaffold72|size891351	repeatmasker	match	257914	257972	19	+	.	ID=scaffold72|size891351:hit:11234:1.3.0.2;Name=species:%2528TTGAC%2529n|genus:Simple_repeat;Target=species:%2528TTGAC%2529n|genus:Simple_repeat 1 65 +
scaffold72|size891351	repeatmasker	match_part	257914	257972	19	+	.	ID=scaffold72|size891351:hsp:21767:1.3.0.2;Parent=scaffold72|size891351:hit:11234:1.3.0.2;Target=species:%252528TTGAC%252529n|genus:Simple_repeat 1 65 +
scaffold72|size891351	repeatmasker	match	228623	228722	152	+	.	ID=scaffold72|size891351:hit:11235:1.3.0.2;Name=species:%2528TCT%2529n|genus:Simple_repeat;Target=species:%2528TCT%2529n|genus:Simple_repeat 1 105 +
scaffold72|size891351	repeatmasker	match_part	228623	228722	152	+	.	ID=scaffold72|size891351:hsp:21768:1.3.0.2;Parent=scaffold72|size891351:hit:11235:1.3.0.2;Target=species:%252528TCT%252529n|genus:Simple_repeat 1 105 +
scaffold72|size891351	repeatmasker	match	230053	230209	152	+	.	ID=scaffold72|size891351:hit:11236:1.3.0.2;Name=species:%2528TCT%2529n|genus:Simple_repeat;Target=species:%2528TCT%2529n|genus:Simple_repeat 1 158 +
scaffold72|size891351	repeatmasker	match_part	230053	230209	152	+	.	ID=scaffold72|size891351:hsp:21769:1.3.0.2;Parent=scaffold72|size891351:hit:11236:1.3.0.2;Target=species:%252528TCT%252529n|genus:Simple_repeat 1 158 +
scaffold72|size891351	repeatmasker	match	264448	264661	202	+	.	ID=scaffold72|size891351:hit:11237:1.3.0.2;Name=species:%2528TCCTCC%2529n|genus:Simple_repeat;Target=species:%2528TCCTCC%2529n|genus:Simple_repeat 1 214 +
scaffold72|size891351	repeatmasker	match_part	264448	264661	202	+	.	ID=scaffold72|size891351:hsp:21770:1.3.0.2;Parent=scaffold72|size891351:hit:11237:1.3.0.2;Target=species:%252528TCCTCC%252529n|genus:Simple_repeat 1 214 +
scaffold72|size891351	repeatmasker	match	262885	262904	12	+	.	ID=scaffold72|size891351:hit:11238:1.3.0.2;Name=species:%2528TAT%2529n|genus:Simple_repeat;Target=species:%2528TAT%2529n|genus:Simple_repeat 1 19 +
scaffold72|size891351	repeatmasker	match_part	262885	262904	12	+	.	ID=scaffold72|size891351:hsp:21771:1.3.0.2;Parent=scaffold72|size891351:hit:11238:1.3.0.2;Target=species:%252528TAT%252529n|genus:Simple_repeat 1 19 +
scaffold72|size891351	repeatmasker	match	210472	210507	17	+	.	ID=scaffold72|size891351:hit:11239:1.3.0.2;Name=species:%2528ATGTAG%2529n|genus:Simple_repeat;Target=species:%2528ATGTAG%2529n|genus:Simple_repeat 1 36 +
scaffold72|size891351	repeatmasker	match_part	210472	210507	17	+	.	ID=scaffold72|size891351:hsp:21772:1.3.0.2;Parent=scaffold72|size891351:hit:11239:1.3.0.2;Target=species:%252528ATGTAG%252529n|genus:Simple_repeat 1 36 +
scaffold72|size891351	repeatmasker	match	212134	212157	17	+	.	ID=scaffold72|size891351:hit:11240:1.3.0.2;Name=species:%2528TGT%2529n|genus:Simple_repeat;Target=species:%2528TGT%2529n|genus:Simple_repeat 1 24 +
scaffold72|size891351	repeatmasker	match_part	212134	212157	17	+	.	ID=scaffold72|size891351:hsp:21773:1.3.0.2;Parent=scaffold72|size891351:hit:11240:1.3.0.2;Target=species:%252528TGT%252529n|genus:Simple_repeat 1 24 +
scaffold72|size891351	repeatmasker	match	209268	209293	17	+	.	ID=scaffold72|size891351:hit:11241:1.3.0.2;Name=species:%2528CAC%2529n|genus:Simple_repeat;Target=species:%2528CAC%2529n|genus:Simple_repeat 1 26 +
scaffold72|size891351	repeatmasker	match_part	209268	209293	17	+	.	ID=scaffold72|size891351:hsp:21774:1.3.0.2;Parent=scaffold72|size891351:hit:11241:1.3.0.2;Target=species:%252528CAC%252529n|genus:Simple_repeat 1 26 +
scaffold72|size891351	repeatmasker	match	212443	212477	12	+	.	ID=scaffold72|size891351:hit:11242:1.3.0.2;Name=species:%2528TCATCG%2529n|genus:Simple_repeat;Target=species:%2528TCATCG%2529n|genus:Simple_repeat 1 35 +
scaffold72|size891351	repeatmasker	match_part	212443	212477	12	+	.	ID=scaffold72|size891351:hsp:21775:1.3.0.2;Parent=scaffold72|size891351:hit:11242:1.3.0.2;Target=species:%252528TCATCG%252529n|genus:Simple_repeat 1 35 +
scaffold72|size891351	repeatmasker	match	212019	212039	14	+	.	ID=scaffold72|size891351:hit:11243:1.3.0.2;Name=species:%2528TTG%2529n|genus:Simple_repeat;Target=species:%2528TTG%2529n|genus:Simple_repeat 1 21 +
scaffold72|size891351	repeatmasker	match_part	212019	212039	14	+	.	ID=scaffold72|size891351:hsp:21776:1.3.0.2;Parent=scaffold72|size891351:hit:11243:1.3.0.2;Target=species:%252528TTG%252529n|genus:Simple_repeat 1 21 +
scaffold72|size891351	repeatmasker	match	228723	230052	1393	+	.	ID=scaffold72|size891351:hit:11244:1.3.0.2;Name=species:%2528TTG%2529n|genus:Simple_repeat;Target=species:%2528TTG%2529n|genus:Simple_repeat 1 1319 +
scaffold72|size891351	repeatmasker	match_part	228723	230052	1393	+	.	ID=scaffold72|size891351:hsp:21777:1.3.0.2;Parent=scaffold72|size891351:hit:11244:1.3.0.2;Target=species:%252528TTG%252529n|genus:Simple_repeat 1 1319 +
scaffold72|size891351	repeatmasker	match	244374	244408	16	+	.	ID=scaffold72|size891351:hit:11245:1.3.0.2;Name=species:%2528TTG%2529n|genus:Simple_repeat;Target=species:%2528TTG%2529n|genus:Simple_repeat 1 35 +
scaffold72|size891351	repeatmasker	match_part	244374	244408	16	+	.	ID=scaffold72|size891351:hsp:21778:1.3.0.2;Parent=scaffold72|size891351:hit:11245:1.3.0.2;Target=species:%252528TTG%252529n|genus:Simple_repeat 1 35 +
scaffold72|size891351	repeatmasker	match	256472	256517	13	+	.	ID=scaffold72|size891351:hit:11246:1.3.0.2;Name=species:%2528TTG%2529n|genus:Simple_repeat;Target=species:%2528TTG%2529n|genus:Simple_repeat 1 42 +
scaffold72|size891351	repeatmasker	match_part	256472	256517	13	+	.	ID=scaffold72|size891351:hsp:21779:1.3.0.2;Parent=scaffold72|size891351:hit:11246:1.3.0.2;Target=species:%252528TTG%252529n|genus:Simple_repeat 1 42 +
scaffold72|size891351	repeatmasker	match	200001	206696	34210	+	.	ID=scaffold72|size891351:hit:11247:1.3.0.2;Name=species:scaffold72|size891351_%2528dbseq-nr_47%2529_%255B198322%252C203627%255D|genus:Unspecified;Target=species:scaffold72|size891351_%2528dbseq-nr_47%2529_%255B198322%252C203627%255D|genus:Unspecified 1619 5306 +
scaffold72|size891351	repeatmasker	match_part	200001	206696	34210	+	.	ID=scaffold72|size891351:hsp:21780:1.3.0.2;Parent=scaffold72|size891351:hit:11247:1.3.0.2;Target=species:scaffold72|size891351_%252528dbseq-nr_47%252529_%25255B198322%25252C203627%25255D|genus:Unspecified 1619 5306 +
scaffold72|size891351	repeatmasker	match	207557	207753	330	+	.	ID=scaffold72|size891351:hit:11248:1.3.0.2;Name=species:genome_3_3699|genus:Unspecified;Target=species:genome_3_3699|genus:Unspecified 148 350 +
scaffold72|size891351	repeatmasker	match_part	207557	207753	330	+	.	ID=scaffold72|size891351:hsp:21781:1.3.0.2;Parent=scaffold72|size891351:hit:11248:1.3.0.2;Target=species:genome_3_3699|genus:Unspecified 148 350 +
scaffold72|size891351	repeatmasker	match	212967	213058	248	+	.	ID=scaffold72|size891351:hit:11249:1.3.0.2;Name=species:rnd-1_family-656|genus:Unknown;Target=species:rnd-1_family-656|genus:Unknown 28 113 +
scaffold72|size891351	repeatmasker	match_part	212967	213058	248	+	.	ID=scaffold72|size891351:hsp:21782:1.3.0.2;Parent=scaffold72|size891351:hit:11249:1.3.0.2;Target=species:rnd-1_family-656|genus:Unknown 28 113 +
scaffold72|size891351	repeatmasker	match	213712	213772	240	+	.	ID=scaffold72|size891351:hit:11250:1.3.0.2;Name=species:rnd-1_family-693|genus:Unknown;Target=species:rnd-1_family-693|genus:Unknown 337 398 +
scaffold72|size891351	repeatmasker	match_part	213712	213772	240	+	.	ID=scaffold72|size891351:hsp:21783:1.3.0.2;Parent=scaffold72|size891351:hit:11250:1.3.0.2;Target=species:rnd-1_family-693|genus:Unknown 337 398 +
scaffold72|size891351	repeatmasker	match	215543	215597	250	+	.	ID=scaffold72|size891351:hit:11251:1.3.0.2;Name=species:rnd-5_family-1816|genus:Unknown;Target=species:rnd-5_family-1816|genus:Unknown 320 369 +
scaffold72|size891351	repeatmasker	match_part	215543	215597	250	+	.	ID=scaffold72|size891351:hsp:21784:1.3.0.2;Parent=scaffold72|size891351:hit:11251:1.3.0.2;Target=species:rnd-5_family-1816|genus:Unknown 320 369 +
scaffold72|size891351	repeatmasker	match	215760	217190	607	+	.	ID=scaffold72|size891351:hit:11252:1.3.0.2;Name=species:rnd-5_family-1755|genus:Unknown;Target=species:rnd-5_family-1755|genus:Unknown 17 230 +
scaffold72|size891351	repeatmasker	match_part	215760	217190	607	+	.	ID=scaffold72|size891351:hsp:21785:1.3.0.2;Parent=scaffold72|size891351:hit:11252:1.3.0.2;Target=species:rnd-5_family-1755|genus:Unknown 17 230 +
scaffold72|size891351	repeatmasker	match	217377	217429	240	+	.	ID=scaffold72|size891351:hit:11253:1.3.0.2;Name=species:rnd-1_family-475|genus:Unknown;Target=species:rnd-1_family-475|genus:Unknown 176 231 +
scaffold72|size891351	repeatmasker	match_part	217377	217429	240	+	.	ID=scaffold72|size891351:hsp:21786:1.3.0.2;Parent=scaffold72|size891351:hit:11253:1.3.0.2;Target=species:rnd-1_family-475|genus:Unknown 176 231 +
scaffold72|size891351	repeatmasker	match	217562	217908	781	+	.	ID=scaffold72|size891351:hit:11254:1.3.0.2;Name=species:rnd-5_family-2623|genus:Unknown;Target=species:rnd-5_family-2623|genus:Unknown 1 346 +
scaffold72|size891351	repeatmasker	match_part	217562	217908	781	+	.	ID=scaffold72|size891351:hsp:21787:1.3.0.2;Parent=scaffold72|size891351:hit:11254:1.3.0.2;Target=species:rnd-5_family-2623|genus:Unknown 1 346 +
scaffold72|size891351	repeatmasker	match	218209	219984	3260	+	.	ID=scaffold72|size891351:hit:11255:1.3.0.2;Name=species:genome_12_17919|genus:Unspecified;Target=species:genome_12_17919|genus:Unspecified 1 473 +
scaffold72|size891351	repeatmasker	match_part	218209	219984	3260	+	.	ID=scaffold72|size891351:hsp:21788:1.3.0.2;Parent=scaffold72|size891351:hit:11255:1.3.0.2;Target=species:genome_12_17919|genus:Unspecified 1 473 +
scaffold72|size891351	repeatmasker	match	220260	221270	352	+	.	ID=scaffold72|size891351:hit:11256:1.3.0.2;Name=species:rnd-5_family-6879|genus:Unknown;Target=species:rnd-5_family-6879|genus:Unknown 239 1157 +
scaffold72|size891351	repeatmasker	match_part	220260	221270	352	+	.	ID=scaffold72|size891351:hsp:21789:1.3.0.2;Parent=scaffold72|size891351:hit:11256:1.3.0.2;Target=species:rnd-5_family-6879|genus:Unknown 239 1157 +
scaffold72|size891351	repeatmasker	match	221536	221622	227	+	.	ID=scaffold72|size891351:hit:11257:1.3.0.2;Name=species:rnd-5_family-6879|genus:Unknown;Target=species:rnd-5_family-6879|genus:Unknown 1447 1531 +
scaffold72|size891351	repeatmasker	match_part	221536	221622	227	+	.	ID=scaffold72|size891351:hsp:21790:1.3.0.2;Parent=scaffold72|size891351:hit:11257:1.3.0.2;Target=species:rnd-5_family-6879|genus:Unknown 1447 1531 +
scaffold72|size891351	repeatmasker	match	226426	227270	1494	+	.	ID=scaffold72|size891351:hit:11258:1.3.0.2;Name=species:rnd-4_family-32|genus:Unknown;Target=species:rnd-4_family-32|genus:Unknown 139 453 +
scaffold72|size891351	repeatmasker	match_part	226426	227270	1494	+	.	ID=scaffold72|size891351:hsp:21791:1.3.0.2;Parent=scaffold72|size891351:hit:11258:1.3.0.2;Target=species:rnd-4_family-32|genus:Unknown 139 453 +
```
