## Supplementary material for "Improved Reference Genome for *Cyclotella Cryptica* CCMP332, a Model for Cell Wall Morphogenesis, Salinity Adaptation, and Lipid Production in Diatoms (Bacillariophyta)": cryptica_pilon5.all.renamed.gff (part 200 of 634)

```
scaffold72|size891351	repeatmasker	match	227320	227440	248	+	.	ID=scaffold72|size891351:hit:11259:1.3.0.2;Name=species:rnd-1_family-580|genus:Unknown;Target=species:rnd-1_family-580|genus:Unknown 89 205 +
scaffold72|size891351	repeatmasker	match_part	227320	227440	248	+	.	ID=scaffold72|size891351:hsp:21792:1.3.0.2;Parent=scaffold72|size891351:hit:11259:1.3.0.2;Target=species:rnd-1_family-580|genus:Unknown 89 205 +
scaffold72|size891351	repeatmasker	match	227533	228435	2281	+	.	ID=scaffold72|size891351:hit:11260:1.3.0.2;Name=species:genome_2_20801|genus:Unspecified;Target=species:genome_2_20801|genus:Unspecified 1 386 +
scaffold72|size891351	repeatmasker	match_part	227533	228435	2281	+	.	ID=scaffold72|size891351:hsp:21793:1.3.0.2;Parent=scaffold72|size891351:hit:11260:1.3.0.2;Target=species:genome_2_20801|genus:Unspecified 1 386 +
scaffold72|size891351	repeatmasker	match	233476	233672	474	+	.	ID=scaffold72|size891351:hit:11261:1.3.0.2;Name=species:genome_5_12790|genus:Unspecified;Target=species:genome_5_12790|genus:Unspecified 1371 1569 +
scaffold72|size891351	repeatmasker	match_part	233476	233672	474	+	.	ID=scaffold72|size891351:hsp:21794:1.3.0.2;Parent=scaffold72|size891351:hit:11261:1.3.0.2;Target=species:genome_5_12790|genus:Unspecified 1371 1569 +
scaffold72|size891351	repeatmasker	match	233790	233939	431	+	.	ID=scaffold72|size891351:hit:11262:1.3.0.2;Name=species:rnd-1_family-370|genus:DNA%252FPIF-Harbinger;Target=species:rnd-1_family-370|genus:DNA%252FPIF-Harbinger 7 161 +
scaffold72|size891351	repeatmasker	match_part	233790	233939	431	+	.	ID=scaffold72|size891351:hsp:21795:1.3.0.2;Parent=scaffold72|size891351:hit:11262:1.3.0.2;Target=species:rnd-1_family-370|genus:DNA%25252FPIF-Harbinger 7 161 +
scaffold72|size891351	repeatmasker	match	235049	236273	5058	+	.	ID=scaffold72|size891351:hit:11263:1.3.0.2;Name=species:rnd-5_family-372|genus:Unknown;Target=species:rnd-5_family-372|genus:Unknown 2 904 +
scaffold72|size891351	repeatmasker	match_part	235049	236273	5058	+	.	ID=scaffold72|size891351:hsp:21796:1.3.0.2;Parent=scaffold72|size891351:hit:11263:1.3.0.2;Target=species:rnd-5_family-372|genus:Unknown 2 904 +
scaffold72|size891351	repeatmasker	match	239542	240216	1656	+	.	ID=scaffold72|size891351:hit:11264:1.3.0.2;Name=species:genome_7_7989|genus:Unspecified;Target=species:genome_7_7989|genus:Unspecified 1 576 +
scaffold72|size891351	repeatmasker	match_part	239542	240216	1656	+	.	ID=scaffold72|size891351:hsp:21797:1.3.0.2;Parent=scaffold72|size891351:hit:11264:1.3.0.2;Target=species:genome_7_7989|genus:Unspecified 1 576 +
scaffold72|size891351	repeatmasker	match	240307	241082	1358	+	.	ID=scaffold72|size891351:hit:11265:1.3.0.2;Name=species:rnd-1_family-1025|genus:DNA%252FPIF-Harbinger;Target=species:rnd-1_family-1025|genus:DNA%252FPIF-Harbinger 1 493 +
scaffold72|size891351	repeatmasker	match_part	240307	241082	1358	+	.	ID=scaffold72|size891351:hsp:21798:1.3.0.2;Parent=scaffold72|size891351:hit:11265:1.3.0.2;Target=species:rnd-1_family-1025|genus:DNA%25252FPIF-Harbinger 1 493 +
scaffold72|size891351	repeatmasker	match	241197	242243	1627	+	.	ID=scaffold72|size891351:hit:11266:1.3.0.2;Name=species:rnd-1_family-1020|genus:Unknown;Target=species:rnd-1_family-1020|genus:Unknown 7 1160 +
scaffold72|size891351	repeatmasker	match_part	241197	242243	1627	+	.	ID=scaffold72|size891351:hsp:21799:1.3.0.2;Parent=scaffold72|size891351:hit:11266:1.3.0.2;Target=species:rnd-1_family-1020|genus:Unknown 7 1160 +
scaffold72|size891351	repeatmasker	match	242660	242789	425	+	.	ID=scaffold72|size891351:hit:11267:1.3.0.2;Name=species:rnd-5_family-2695|genus:Unknown;Target=species:rnd-5_family-2695|genus:Unknown 1 130 +
scaffold72|size891351	repeatmasker	match_part	242660	242789	425	+	.	ID=scaffold72|size891351:hsp:21800:1.3.0.2;Parent=scaffold72|size891351:hit:11267:1.3.0.2;Target=species:rnd-5_family-2695|genus:Unknown 1 130 +
scaffold72|size891351	repeatmasker	match	242987	243182	422	+	.	ID=scaffold72|size891351:hit:11268:1.3.0.2;Name=species:genome_2_16568|genus:Unspecified;Target=species:genome_2_16568|genus:Unspecified 6 200 +
scaffold72|size891351	repeatmasker	match_part	242987	243182	422	+	.	ID=scaffold72|size891351:hsp:21801:1.3.0.2;Parent=scaffold72|size891351:hit:11268:1.3.0.2;Target=species:genome_2_16568|genus:Unspecified 6 200 +
scaffold72|size891351	repeatmasker	match	243328	244139	1580	+	.	ID=scaffold72|size891351:hit:11269:1.3.0.2;Name=species:rnd-1_family-355|genus:Unknown;Target=species:rnd-1_family-355|genus:Unknown 1 264 +
scaffold72|size891351	repeatmasker	match_part	243328	244139	1580	+	.	ID=scaffold72|size891351:hsp:21802:1.3.0.2;Parent=scaffold72|size891351:hit:11269:1.3.0.2;Target=species:rnd-1_family-355|genus:Unknown 1 264 +
scaffold72|size891351	repeatmasker	match	244474	244931	949	+	.	ID=scaffold72|size891351:hit:11270:1.3.0.2;Name=species:scaffold75|size1059443_%2528dbseq-nr_397%2529_%255B263011%252C269128%255D|genus:Unspecified;Target=species:scaffold75|size1059443_%2528dbseq-nr_397%2529_%255B263011%252C269128%255D|genus:Unspecified 91 274 +
scaffold72|size891351	repeatmasker	match_part	244474	244931	949	+	.	ID=scaffold72|size891351:hsp:21803:1.3.0.2;Parent=scaffold72|size891351:hit:11270:1.3.0.2;Target=species:scaffold75|size1059443_%252528dbseq-nr_397%252529_%25255B263011%25252C269128%25255D|genus:Unspecified 91 274 +
scaffold72|size891351	repeatmasker	match	244983	245104	486	+	.	ID=scaffold72|size891351:hit:11271:1.3.0.2;Name=species:genome_3_21671|genus:Unspecified;Target=species:genome_3_21671|genus:Unspecified 44 169 +
scaffold72|size891351	repeatmasker	match_part	244983	245104	486	+	.	ID=scaffold72|size891351:hsp:21804:1.3.0.2;Parent=scaffold72|size891351:hit:11271:1.3.0.2;Target=species:genome_3_21671|genus:Unspecified 44 169 +
scaffold72|size891351	repeatmasker	match	245185	246099	3520	+	.	ID=scaffold72|size891351:hit:11272:1.3.0.2;Name=species:genome_9_6166|genus:Unspecified;Target=species:genome_9_6166|genus:Unspecified 1 592 +
scaffold72|size891351	repeatmasker	match_part	245185	246099	3520	+	.	ID=scaffold72|size891351:hsp:21805:1.3.0.2;Parent=scaffold72|size891351:hit:11272:1.3.0.2;Target=species:genome_9_6166|genus:Unspecified 1 592 +
scaffold72|size891351	repeatmasker	match	246847	247102	256	+	.	ID=scaffold72|size891351:hit:11273:1.3.0.2;Name=species:rnd-5_family-3808|genus:Unknown;Target=species:rnd-5_family-3808|genus:Unknown 1338 1593 +
scaffold72|size891351	repeatmasker	match_part	246847	247102	256	+	.	ID=scaffold72|size891351:hsp:21806:1.3.0.2;Parent=scaffold72|size891351:hit:11273:1.3.0.2;Target=species:rnd-5_family-3808|genus:Unknown 1338 1593 +
scaffold72|size891351	repeatmasker	match	247343	247466	371	+	.	ID=scaffold72|size891351:hit:11274:1.3.0.2;Name=species:rnd-5_family-3808|genus:Unknown;Target=species:rnd-5_family-3808|genus:Unknown 981 1104 +
scaffold72|size891351	repeatmasker	match_part	247343	247466	371	+	.	ID=scaffold72|size891351:hsp:21807:1.3.0.2;Parent=scaffold72|size891351:hit:11274:1.3.0.2;Target=species:rnd-5_family-3808|genus:Unknown 981 1104 +
scaffold72|size891351	repeatmasker	match	247682	247953	1557	+	.	ID=scaffold72|size891351:hit:11275:1.3.0.2;Name=species:genome_3_441|genus:Unspecified;Target=species:genome_3_441|genus:Unspecified 186 458 +
scaffold72|size891351	repeatmasker	match_part	247682	247953	1557	+	.	ID=scaffold72|size891351:hsp:21808:1.3.0.2;Parent=scaffold72|size891351:hit:11275:1.3.0.2;Target=species:genome_3_441|genus:Unspecified 186 458 +
scaffold72|size891351	repeatmasker	match	248398	249081	889	+	.	ID=scaffold72|size891351:hit:11276:1.3.0.2;Name=species:rnd-1_family-1188|genus:Unknown;Target=species:rnd-1_family-1188|genus:Unknown 44 736 +
scaffold72|size891351	repeatmasker	match_part	248398	249081	889	+	.	ID=scaffold72|size891351:hsp:21809:1.3.0.2;Parent=scaffold72|size891351:hit:11276:1.3.0.2;Target=species:rnd-1_family-1188|genus:Unknown 44 736 +
scaffold72|size891351	repeatmasker	match	249622	250384	2207	+	.	ID=scaffold72|size891351:hit:11277:1.3.0.2;Name=species:genome_4_2290|genus:Unspecified;Target=species:genome_4_2290|genus:Unspecified 1 537 +
scaffold72|size891351	repeatmasker	match_part	249622	250384	2207	+	.	ID=scaffold72|size891351:hsp:21810:1.3.0.2;Parent=scaffold72|size891351:hit:11277:1.3.0.2;Target=species:genome_4_2290|genus:Unspecified 1 537 +
scaffold72|size891351	repeatmasker	match	250503	250774	424	+	.	ID=scaffold72|size891351:hit:11278:1.3.0.2;Name=species:rnd-5_family-9647|genus:Unknown;Target=species:rnd-5_family-9647|genus:Unknown 642 790 +
scaffold72|size891351	repeatmasker	match_part	250503	250774	424	+	.	ID=scaffold72|size891351:hsp:21811:1.3.0.2;Parent=scaffold72|size891351:hit:11278:1.3.0.2;Target=species:rnd-5_family-9647|genus:Unknown 642 790 +
scaffold72|size891351	repeatmasker	match	250950	251039	343	+	.	ID=scaffold72|size891351:hit:11279:1.3.0.2;Name=species:rnd-5_family-9647|genus:Unknown;Target=species:rnd-5_family-9647|genus:Unknown 437 530 +
scaffold72|size891351	repeatmasker	match_part	250950	251039	343	+	.	ID=scaffold72|size891351:hsp:21812:1.3.0.2;Parent=scaffold72|size891351:hit:11279:1.3.0.2;Target=species:rnd-5_family-9647|genus:Unknown 437 530 +
scaffold72|size891351	repeatmasker	match	251680	252011	1601	+	.	ID=scaffold72|size891351:hit:11280:1.3.0.2;Name=species:rnd-1_family-500|genus:Unknown;Target=species:rnd-1_family-500|genus:Unknown 1 271 +
scaffold72|size891351	repeatmasker	match_part	251680	252011	1601	+	.	ID=scaffold72|size891351:hsp:21813:1.3.0.2;Parent=scaffold72|size891351:hit:11280:1.3.0.2;Target=species:rnd-1_family-500|genus:Unknown 1 271 +
scaffold72|size891351	repeatmasker	match	252092	252276	296	+	.	ID=scaffold72|size891351:hit:11281:1.3.0.2;Name=species:rnd-1_family-1368|genus:LTR%252FCopia;Target=species:rnd-1_family-1368|genus:LTR%252FCopia 1 153 +
scaffold72|size891351	repeatmasker	match_part	252092	252276	296	+	.	ID=scaffold72|size891351:hsp:21814:1.3.0.2;Parent=scaffold72|size891351:hit:11281:1.3.0.2;Target=species:rnd-1_family-1368|genus:LTR%25252FCopia 1 153 +
scaffold72|size891351	repeatrunner	protein_match	253145	253399	132	-	.	ID=scaffold72|size891351:hit:11282:1.3.0.2;Name=gi|10802860|gb|AAG23637.1|;Target=gi|10802860|gb|AAG23637.1| 2 86 +
scaffold72|size891351	repeatrunner	match_part	253145	253399	132	-	.	ID=scaffold72|size891351:hsp:21815:1.3.0.2;Parent=scaffold72|size891351:hit:11282:1.3.0.2;Target=gi|10802860|gb|AAG23637.1| 2 86 +
scaffold72|size891351	repeatmasker	match	253480	254593	4410	+	.	ID=scaffold72|size891351:hit:11283:1.3.0.2;Name=species:rnd-1_family-892|genus:LTR%252FCopia;Target=species:rnd-1_family-892|genus:LTR%252FCopia 1 1093 +
scaffold72|size891351	repeatmasker	match_part	253480	254593	4410	+	.	ID=scaffold72|size891351:hsp:21816:1.3.0.2;Parent=scaffold72|size891351:hit:11283:1.3.0.2;Target=species:rnd-1_family-892|genus:LTR%25252FCopia 1 1093 +
scaffold72|size891351	repeatmasker	match	254888	255947	4615	+	.	ID=scaffold72|size891351:hit:11284:1.3.0.2;Name=species:rnd-1_family-1027|genus:LTR%252FCopia;Target=species:rnd-1_family-1027|genus:LTR%252FCopia 5 662 +
scaffold72|size891351	repeatmasker	match_part	254888	255947	4615	+	.	ID=scaffold72|size891351:hsp:21817:1.3.0.2;Parent=scaffold72|size891351:hit:11284:1.3.0.2;Target=species:rnd-1_family-1027|genus:LTR%25252FCopia 5 662 +
scaffold72|size891351	repeatmasker	match	256143	256302	1217	+	.	ID=scaffold72|size891351:hit:11285:1.3.0.2;Name=species:rnd-5_family-454|genus:Unknown;Target=species:rnd-5_family-454|genus:Unknown 18 177 +
scaffold72|size891351	repeatmasker	match_part	256143	256302	1217	+	.	ID=scaffold72|size891351:hsp:21818:1.3.0.2;Parent=scaffold72|size891351:hit:11285:1.3.0.2;Target=species:rnd-5_family-454|genus:Unknown 18 177 +
scaffold72|size891351	repeatmasker	match	256692	256831	1007	+	.	ID=scaffold72|size891351:hit:11286:1.3.0.2;Name=species:rnd-5_family-454|genus:Unknown;Target=species:rnd-5_family-454|genus:Unknown 178 317 +
scaffold72|size891351	repeatmasker	match_part	256692	256831	1007	+	.	ID=scaffold72|size891351:hsp:21819:1.3.0.2;Parent=scaffold72|size891351:hit:11286:1.3.0.2;Target=species:rnd-5_family-454|genus:Unknown 178 317 +
scaffold72|size891351	repeatmasker	match	258094	258165	227	+	.	ID=scaffold72|size891351:hit:11287:1.3.0.2;Name=species:rnd-1_family-1059|genus:Unknown;Target=species:rnd-1_family-1059|genus:Unknown 331 410 +
scaffold72|size891351	repeatmasker	match_part	258094	258165	227	+	.	ID=scaffold72|size891351:hsp:21820:1.3.0.2;Parent=scaffold72|size891351:hit:11287:1.3.0.2;Target=species:rnd-1_family-1059|genus:Unknown 331 410 +
scaffold72|size891351	repeatmasker	match	258430	258965	3297	+	.	ID=scaffold72|size891351:hit:11288:1.3.0.2;Name=species:genome_4_2290|genus:Unspecified;Target=species:genome_4_2290|genus:Unspecified 975 1455 +
scaffold72|size891351	repeatmasker	match_part	258430	258965	3297	+	.	ID=scaffold72|size891351:hsp:21821:1.3.0.2;Parent=scaffold72|size891351:hit:11288:1.3.0.2;Target=species:genome_4_2290|genus:Unspecified 975 1455 +
scaffold72|size891351	repeatmasker	match	262507	262775	466	+	.	ID=scaffold72|size891351:hit:11289:1.3.0.2;Name=species:genome_7_4584|genus:Unspecified;Target=species:genome_7_4584|genus:Unspecified 91 338 +
scaffold72|size891351	repeatmasker	match_part	262507	262775	466	+	.	ID=scaffold72|size891351:hsp:21822:1.3.0.2;Parent=scaffold72|size891351:hit:11289:1.3.0.2;Target=species:genome_7_4584|genus:Unspecified 91 338 +
scaffold72|size891351	repeatmasker	match	263189	263886	5400	+	.	ID=scaffold72|size891351:hit:11290:1.3.0.2;Name=species:genome_3_21380|genus:Unspecified;Target=species:genome_3_21380|genus:Unspecified 1 681 +
scaffold72|size891351	repeatmasker	match_part	263189	263886	5400	+	.	ID=scaffold72|size891351:hsp:21823:1.3.0.2;Parent=scaffold72|size891351:hit:11290:1.3.0.2;Target=species:genome_3_21380|genus:Unspecified 1 681 +
scaffold72|size891351	repeatmasker	match	264398	264447	441	+	.	ID=scaffold72|size891351:hit:11291:1.3.0.2;Name=species:rnd-1_family-91|genus:Unknown;Target=species:rnd-1_family-91|genus:Unknown 20 68 +
scaffold72|size891351	repeatmasker	match_part	264398	264447	441	+	.	ID=scaffold72|size891351:hsp:21824:1.3.0.2;Parent=scaffold72|size891351:hit:11291:1.3.0.2;Target=species:rnd-1_family-91|genus:Unknown 20 68 +
scaffold72|size891351	repeatmasker	match	264662	265398	2757	+	.	ID=scaffold72|size891351:hit:11292:1.3.0.2;Name=species:genome_3_19411|genus:Unspecified;Target=species:genome_3_19411|genus:Unspecified 3 390 +
scaffold72|size891351	repeatmasker	match_part	264662	265398	2757	+	.	ID=scaffold72|size891351:hsp:21825:1.3.0.2;Parent=scaffold72|size891351:hit:11292:1.3.0.2;Target=species:genome_3_19411|genus:Unspecified 3 390 +
scaffold72|size891351	repeatmasker	match	268421	269394	3391	+	.	ID=scaffold72|size891351:hit:11293:1.3.0.2;Name=species:rnd-1_family-227|genus:DNA%252FPIF-Harbinger;Target=species:rnd-1_family-227|genus:DNA%252FPIF-Harbinger 1 475 +
scaffold72|size891351	repeatmasker	match_part	268421	269394	3391	+	.	ID=scaffold72|size891351:hsp:21826:1.3.0.2;Parent=scaffold72|size891351:hit:11293:1.3.0.2;Target=species:rnd-1_family-227|genus:DNA%25252FPIF-Harbinger 1 475 +
scaffold72|size891351	repeatmasker	match	270233	270556	2385	+	.	ID=scaffold72|size891351:hit:11294:1.3.0.2;Name=species:rnd-1_family-227|genus:DNA%252FPIF-Harbinger;Target=species:rnd-1_family-227|genus:DNA%252FPIF-Harbinger 468 791 +
scaffold72|size891351	repeatmasker	match_part	270233	270556	2385	+	.	ID=scaffold72|size891351:hsp:21827:1.3.0.2;Parent=scaffold72|size891351:hit:11294:1.3.0.2;Target=species:rnd-1_family-227|genus:DNA%25252FPIF-Harbinger 468 791 +
scaffold72|size891351	repeatmasker	match	270635	274266	11170	+	.	ID=scaffold72|size891351:hit:11295:1.3.0.2;Name=species:rnd-1_family-461|genus:DNA%252FPIF-Harbinger;Target=species:rnd-1_family-461|genus:DNA%252FPIF-Harbinger 1 1498 +
scaffold72|size891351	repeatmasker	match_part	270635	274266	11170	+	.	ID=scaffold72|size891351:hsp:21828:1.3.0.2;Parent=scaffold72|size891351:hit:11295:1.3.0.2;Target=species:rnd-1_family-461|genus:DNA%25252FPIF-Harbinger 1 1498 +
scaffold72|size891351	repeatmasker	match	276818	277319	2827	+	.	ID=scaffold72|size891351:hit:11296:1.3.0.2;Name=species:rnd-1_family-664|genus:Unknown;Target=species:rnd-1_family-664|genus:Unknown 1 379 +
scaffold72|size891351	repeatmasker	match_part	276818	277319	2827	+	.	ID=scaffold72|size891351:hsp:21829:1.3.0.2;Parent=scaffold72|size891351:hit:11296:1.3.0.2;Target=species:rnd-1_family-664|genus:Unknown 1 379 +
scaffold72|size891351	repeatmasker	match	277383	278413	3143	+	.	ID=scaffold72|size891351:hit:11297:1.3.0.2;Name=species:genome_2_19542|genus:Unspecified;Target=species:genome_2_19542|genus:Unspecified 223 720 +
scaffold72|size891351	repeatmasker	match_part	277383	278413	3143	+	.	ID=scaffold72|size891351:hsp:21830:1.3.0.2;Parent=scaffold72|size891351:hit:11297:1.3.0.2;Target=species:genome_2_19542|genus:Unspecified 223 720 +
scaffold72|size891351	repeatmasker	match	278461	278620	419	+	.	ID=scaffold72|size891351:hit:11298:1.3.0.2;Name=species:rnd-1_family-377|genus:Unknown;Target=species:rnd-1_family-377|genus:Unknown 2 124 +
scaffold72|size891351	repeatmasker	match_part	278461	278620	419	+	.	ID=scaffold72|size891351:hsp:21831:1.3.0.2;Parent=scaffold72|size891351:hit:11298:1.3.0.2;Target=species:rnd-1_family-377|genus:Unknown 2 124 +
scaffold72|size891351	repeatmasker	match	278954	281291	1790	+	.	ID=scaffold72|size891351:hit:11299:1.3.0.2;Name=species:rnd-1_family-58|genus:Unknown;Target=species:rnd-1_family-58|genus:Unknown 226 666 +
scaffold72|size891351	repeatmasker	match_part	278954	281291	1790	+	.	ID=scaffold72|size891351:hsp:21832:1.3.0.2;Parent=scaffold72|size891351:hit:11299:1.3.0.2;Target=species:rnd-1_family-58|genus:Unknown 226 666 +
scaffold72|size891351	repeatmasker	match	281339	287093	12774	+	.	ID=scaffold72|size891351:hit:11300:1.3.0.2;Name=species:rnd-1_family-837|genus:Unknown;Target=species:rnd-1_family-837|genus:Unknown 1 1639 +
scaffold72|size891351	repeatmasker	match_part	281339	287093	12774	+	.	ID=scaffold72|size891351:hsp:21833:1.3.0.2;Parent=scaffold72|size891351:hit:11300:1.3.0.2;Target=species:rnd-1_family-837|genus:Unknown 1 1639 +
scaffold72|size891351	repeatmasker	match	287519	288046	1878	+	.	ID=scaffold72|size891351:hit:11301:1.3.0.2;Name=species:rnd-1_family-932|genus:Unknown;Target=species:rnd-1_family-932|genus:Unknown 23 297 +
scaffold72|size891351	repeatmasker	match_part	287519	288046	1878	+	.	ID=scaffold72|size891351:hsp:21834:1.3.0.2;Parent=scaffold72|size891351:hit:11301:1.3.0.2;Target=species:rnd-1_family-932|genus:Unknown 23 297 +
scaffold72|size891351	repeatmasker	match	288129	292876	9991	+	.	ID=scaffold72|size891351:hit:11302:1.3.0.2;Name=species:rnd-1_family-1198|genus:Unknown;Target=species:rnd-1_family-1198|genus:Unknown 1 1259 +
scaffold72|size891351	repeatmasker	match_part	288129	292876	9991	+	.	ID=scaffold72|size891351:hsp:21835:1.3.0.2;Parent=scaffold72|size891351:hit:11302:1.3.0.2;Target=species:rnd-1_family-1198|genus:Unknown 1 1259 +
scaffold72|size891351	repeatmasker	match	292929	294568	3612	+	.	ID=scaffold72|size891351:hit:11303:1.3.0.2;Name=species:genome_7_10266|genus:Unspecified;Target=species:genome_7_10266|genus:Unspecified 1 520 +
scaffold72|size891351	repeatmasker	match_part	292929	294568	3612	+	.	ID=scaffold72|size891351:hsp:21836:1.3.0.2;Parent=scaffold72|size891351:hit:11303:1.3.0.2;Target=species:genome_7_10266|genus:Unspecified 1 520 +
scaffold72|size891351	repeatmasker	match	295479	296247	1450	+	.	ID=scaffold72|size891351:hit:11304:1.3.0.2;Name=species:rnd-1_family-396|genus:Unknown;Target=species:rnd-1_family-396|genus:Unknown 99 464 +
scaffold72|size891351	repeatmasker	match_part	295479	296247	1450	+	.	ID=scaffold72|size891351:hsp:21837:1.3.0.2;Parent=scaffold72|size891351:hit:11304:1.3.0.2;Target=species:rnd-1_family-396|genus:Unknown 99 464 +
scaffold72|size891351	repeatmasker	match	297099	298921	3253	+	.	ID=scaffold72|size891351:hit:11305:1.3.0.2;Name=species:rnd-1_family-558|genus:Unknown;Target=species:rnd-1_family-558|genus:Unknown 2 511 +
scaffold72|size891351	repeatmasker	match_part	297099	298921	3253	+	.	ID=scaffold72|size891351:hsp:21838:1.3.0.2;Parent=scaffold72|size891351:hit:11305:1.3.0.2;Target=species:rnd-1_family-558|genus:Unknown 2 511 +
scaffold72|size891351	repeatmasker	match	353183	353205	14	+	.	ID=scaffold72|size891351:hit:11306:1.3.0.3;Name=species:%2528GAC%2529n|genus:Simple_repeat;Target=species:%2528GAC%2529n|genus:Simple_repeat 1 23 +
scaffold72|size891351	repeatmasker	match_part	353183	353205	14	+	.	ID=scaffold72|size891351:hsp:21839:1.3.0.3;Parent=scaffold72|size891351:hit:11306:1.3.0.3;Target=species:%252528GAC%252529n|genus:Simple_repeat 1 23 +
scaffold72|size891351	repeatmasker	match	353041	353082	20	+	.	ID=scaffold72|size891351:hit:11307:1.3.0.3;Name=species:%2528CGA%2529n|genus:Simple_repeat;Target=species:%2528CGA%2529n|genus:Simple_repeat 1 42 +
scaffold72|size891351	repeatmasker	match_part	353041	353082	20	+	.	ID=scaffold72|size891351:hsp:21840:1.3.0.3;Parent=scaffold72|size891351:hit:11307:1.3.0.3;Target=species:%252528CGA%252529n|genus:Simple_repeat 1 42 +
scaffold72|size891351	repeatmasker	match	331524	331546	14	+	.	ID=scaffold72|size891351:hit:11308:1.3.0.3;Name=species:%2528GTG%2529n|genus:Simple_repeat;Target=species:%2528GTG%2529n|genus:Simple_repeat 1 23 +
scaffold72|size891351	repeatmasker	match_part	331524	331546	14	+	.	ID=scaffold72|size891351:hsp:21841:1.3.0.3;Parent=scaffold72|size891351:hit:11308:1.3.0.3;Target=species:%252528GTG%252529n|genus:Simple_repeat 1 23 +
scaffold72|size891351	repeatmasker	match	333870	334896	884	+	.	ID=scaffold72|size891351:hit:11309:1.3.0.3;Name=species:%2528ATTCC%2529n|genus:Simple_repeat;Target=species:%2528ATTCC%2529n|genus:Simple_repeat 1 1059 +
scaffold72|size891351	repeatmasker	match_part	333870	334896	884	+	.	ID=scaffold72|size891351:hsp:21842:1.3.0.3;Parent=scaffold72|size891351:hit:11309:1.3.0.3;Target=species:%252528ATTCC%252529n|genus:Simple_repeat 1 1059 +
scaffold72|size891351	repeatmasker	match	335021	335124	98	+	.	ID=scaffold72|size891351:hit:11310:1.3.0.3;Name=species:%2528GTCTGTG%2529n|genus:Simple_repeat;Target=species:%2528GTCTGTG%2529n|genus:Simple_repeat 1 104 +
scaffold72|size891351	repeatmasker	match_part	335021	335124	98	+	.	ID=scaffold72|size891351:hsp:21843:1.3.0.3;Parent=scaffold72|size891351:hit:11310:1.3.0.3;Target=species:%252528GTCTGTG%252529n|genus:Simple_repeat 1 104 +
scaffold72|size891351	repeatmasker	match	359914	359952	12	+	.	ID=scaffold72|size891351:hit:11311:1.3.0.3;Name=species:%2528TTTAT%2529n|genus:Simple_repeat;Target=species:%2528TTTAT%2529n|genus:Simple_repeat 1 37 +
scaffold72|size891351	repeatmasker	match_part	359914	359952	12	+	.	ID=scaffold72|size891351:hsp:21844:1.3.0.3;Parent=scaffold72|size891351:hit:11311:1.3.0.3;Target=species:%252528TTTAT%252529n|genus:Simple_repeat 1 37 +
scaffold72|size891351	repeatmasker	match	334897	335005	72	+	.	ID=scaffold72|size891351:hit:11312:1.3.0.3;Name=species:%2528TATT%2529n|genus:Simple_repeat;Target=species:%2528TATT%2529n|genus:Simple_repeat 1 101 +
scaffold72|size891351	repeatmasker	match_part	334897	335005	72	+	.	ID=scaffold72|size891351:hsp:21845:1.3.0.3;Parent=scaffold72|size891351:hit:11312:1.3.0.3;Target=species:%252528TATT%252529n|genus:Simple_repeat 1 101 +
scaffold72|size891351	repeatmasker	match	344382	344454	80	+	.	ID=scaffold72|size891351:hit:11313:1.3.0.3;Name=species:%2528AT%2529n|genus:Simple_repeat;Target=species:%2528AT%2529n|genus:Simple_repeat 1 73 +
scaffold72|size891351	repeatmasker	match_part	344382	344454	80	+	.	ID=scaffold72|size891351:hsp:21846:1.3.0.3;Parent=scaffold72|size891351:hit:11313:1.3.0.3;Target=species:%252528AT%252529n|genus:Simple_repeat 1 73 +
scaffold72|size891351	repeatmasker	match	331738	331777	28	+	.	ID=scaffold72|size891351:hit:11314:1.3.0.3;Name=species:%2528TGGTCA%2529n|genus:Simple_repeat;Target=species:%2528TGGTCA%2529n|genus:Simple_repeat 1 40 +
scaffold72|size891351	repeatmasker	match_part	331738	331777	28	+	.	ID=scaffold72|size891351:hsp:21847:1.3.0.3;Parent=scaffold72|size891351:hit:11314:1.3.0.3;Target=species:%252528TGGTCA%252529n|genus:Simple_repeat 1 40 +
scaffold72|size891351	repeatmasker	match	303543	303577	16	+	.	ID=scaffold72|size891351:hit:11315:1.3.0.3;Name=species:%2528TGT%2529n|genus:Simple_repeat;Target=species:%2528TGT%2529n|genus:Simple_repeat 1 35 +
scaffold72|size891351	repeatmasker	match_part	303543	303577	16	+	.	ID=scaffold72|size891351:hsp:21848:1.3.0.3;Parent=scaffold72|size891351:hit:11315:1.3.0.3;Target=species:%252528TGT%252529n|genus:Simple_repeat 1 35 +
scaffold72|size891351	repeatmasker	match	368153	368182	12	+	.	ID=scaffold72|size891351:hit:11316:1.3.0.3;Name=species:%2528ATAATG%2529n|genus:Simple_repeat;Target=species:%2528ATAATG%2529n|genus:Simple_repeat 1 31 +
scaffold72|size891351	repeatmasker	match_part	368153	368182	12	+	.	ID=scaffold72|size891351:hsp:21849:1.3.0.3;Parent=scaffold72|size891351:hit:11316:1.3.0.3;Target=species:%252528ATAATG%252529n|genus:Simple_repeat 1 31 +
scaffold72|size891351	repeatmasker	match	304881	305016	527	+	.	ID=scaffold72|size891351:hit:11317:1.3.0.3;Name=species:rnd-1_family-696|genus:Unknown;Target=species:rnd-1_family-696|genus:Unknown 19 148 +
scaffold72|size891351	repeatmasker	match_part	304881	305016	527	+	.	ID=scaffold72|size891351:hsp:21850:1.3.0.3;Parent=scaffold72|size891351:hit:11317:1.3.0.3;Target=species:rnd-1_family-696|genus:Unknown 19 148 +
scaffold72|size891351	repeatmasker	match	305318	305713	979	+	.	ID=scaffold72|size891351:hit:11318:1.3.0.3;Name=species:rnd-1_family-1023|genus:Unknown;Target=species:rnd-1_family-1023|genus:Unknown 2 158 +
scaffold72|size891351	repeatmasker	match_part	305318	305713	979	+	.	ID=scaffold72|size891351:hsp:21851:1.3.0.3;Parent=scaffold72|size891351:hit:11318:1.3.0.3;Target=species:rnd-1_family-1023|genus:Unknown 2 158 +
scaffold72|size891351	repeatmasker	match	308604	308986	3256	+	.	ID=scaffold72|size891351:hit:11319:1.3.0.3;Name=species:genome_11_9937|genus:Unspecified;Target=species:genome_11_9937|genus:Unspecified 1 388 +
scaffold72|size891351	repeatmasker	match_part	308604	308986	3256	+	.	ID=scaffold72|size891351:hsp:21852:1.3.0.3;Parent=scaffold72|size891351:hit:11319:1.3.0.3;Target=species:genome_11_9937|genus:Unspecified 1 388 +
scaffold72|size891351	repeatmasker	match	309148	309583	3269	+	.	ID=scaffold72|size891351:hit:11320:1.3.0.3;Name=species:genome_9_9153|genus:Unspecified;Target=species:genome_9_9153|genus:Unspecified 6 464 +
scaffold72|size891351	repeatmasker	match_part	309148	309583	3269	+	.	ID=scaffold72|size891351:hsp:21853:1.3.0.3;Parent=scaffold72|size891351:hit:11320:1.3.0.3;Target=species:genome_9_9153|genus:Unspecified 6 464 +
scaffold72|size891351	repeatmasker	match	311841	312328	1070	+	.	ID=scaffold72|size891351:hit:11321:1.3.0.3;Name=species:rnd-1_family-1023|genus:Unknown;Target=species:rnd-1_family-1023|genus:Unknown 2 157 +
scaffold72|size891351	repeatmasker	match_part	311841	312328	1070	+	.	ID=scaffold72|size891351:hsp:21854:1.3.0.3;Parent=scaffold72|size891351:hit:11321:1.3.0.3;Target=species:rnd-1_family-1023|genus:Unknown 2 157 +
scaffold72|size891351	repeatmasker	match	312428	312816	1671	+	.	ID=scaffold72|size891351:hit:11322:1.3.0.3;Name=species:rnd-1_family-759|genus:Unknown;Target=species:rnd-1_family-759|genus:Unknown 1 382 +
scaffold72|size891351	repeatmasker	match_part	312428	312816	1671	+	.	ID=scaffold72|size891351:hsp:21855:1.3.0.3;Parent=scaffold72|size891351:hit:11322:1.3.0.3;Target=species:rnd-1_family-759|genus:Unknown 1 382 +
scaffold72|size891351	repeatmasker	match	314680	314816	280	+	.	ID=scaffold72|size891351:hit:11323:1.3.0.3;Name=species:rnd-5_family-372|genus:Unknown;Target=species:rnd-5_family-372|genus:Unknown 836 954 +
scaffold72|size891351	repeatmasker	match_part	314680	314816	280	+	.	ID=scaffold72|size891351:hsp:21856:1.3.0.3;Parent=scaffold72|size891351:hit:11323:1.3.0.3;Target=species:rnd-5_family-372|genus:Unknown 836 954 +
scaffold72|size891351	repeatmasker	match	315880	316948	4117	+	.	ID=scaffold72|size891351:hit:11324:1.3.0.3;Name=species:genome_10_276|genus:Unspecified;Target=species:genome_10_276|genus:Unspecified 270 811 +
scaffold72|size891351	repeatmasker	match_part	315880	316948	4117	+	.	ID=scaffold72|size891351:hsp:21857:1.3.0.3;Parent=scaffold72|size891351:hit:11324:1.3.0.3;Target=species:genome_10_276|genus:Unspecified 270 811 +
scaffold72|size891351	repeatmasker	match	324913	325167	657	+	.	ID=scaffold72|size891351:hit:11325:1.3.0.3;Name=species:rnd-3_family-180|genus:Unknown;Target=species:rnd-3_family-180|genus:Unknown 204 460 +
scaffold72|size891351	repeatmasker	match_part	324913	325167	657	+	.	ID=scaffold72|size891351:hsp:21858:1.3.0.3;Parent=scaffold72|size891351:hit:11325:1.3.0.3;Target=species:rnd-3_family-180|genus:Unknown 204 460 +
scaffold72|size891351	repeatmasker	match	325415	325742	2814	+	.	ID=scaffold72|size891351:hit:11326:1.3.0.3;Name=species:genome_10_413|genus:Unspecified;Target=species:genome_10_413|genus:Unspecified 1 328 +
scaffold72|size891351	repeatmasker	match_part	325415	325742	2814	+	.	ID=scaffold72|size891351:hsp:21859:1.3.0.3;Parent=scaffold72|size891351:hit:11326:1.3.0.3;Target=species:genome_10_413|genus:Unspecified 1 328 +
scaffold72|size891351	repeatmasker	match	326066	326181	310	+	.	ID=scaffold72|size891351:hit:11327:1.3.0.3;Name=species:rnd-2_family-88|genus:Unknown;Target=species:rnd-2_family-88|genus:Unknown 885 988 +
scaffold72|size891351	repeatmasker	match_part	326066	326181	310	+	.	ID=scaffold72|size891351:hsp:21860:1.3.0.3;Parent=scaffold72|size891351:hit:11327:1.3.0.3;Target=species:rnd-2_family-88|genus:Unknown 885 988 +
scaffold72|size891351	repeatmasker	match	326309	326720	1642	+	.	ID=scaffold72|size891351:hit:11328:1.3.0.3;Name=species:genome_2_15188|genus:Unspecified;Target=species:genome_2_15188|genus:Unspecified 1 386 +
scaffold72|size891351	repeatmasker	match_part	326309	326720	1642	+	.	ID=scaffold72|size891351:hsp:21861:1.3.0.3;Parent=scaffold72|size891351:hit:11328:1.3.0.3;Target=species:genome_2_15188|genus:Unspecified 1 386 +
scaffold72|size891351	repeatmasker	match	327085	327527	2236	+	.	ID=scaffold72|size891351:hit:11329:1.3.0.3;Name=species:rnd-1_family-179|genus:Unknown;Target=species:rnd-1_family-179|genus:Unknown 3 420 +
scaffold72|size891351	repeatmasker	match_part	327085	327527	2236	+	.	ID=scaffold72|size891351:hsp:21862:1.3.0.3;Parent=scaffold72|size891351:hit:11329:1.3.0.3;Target=species:rnd-1_family-179|genus:Unknown 3 420 +
scaffold72|size891351	repeatmasker	match	329968	330214	529	+	.	ID=scaffold72|size891351:hit:11330:1.3.0.3;Name=species:rnd-5_family-392|genus:Unknown;Target=species:rnd-5_family-392|genus:Unknown 294 507 +
scaffold72|size891351	repeatmasker	match_part	329968	330214	529	+	.	ID=scaffold72|size891351:hsp:21863:1.3.0.3;Parent=scaffold72|size891351:hit:11330:1.3.0.3;Target=species:rnd-5_family-392|genus:Unknown 294 507 +
scaffold72|size891351	repeatmasker	match	335272	335752	968	+	.	ID=scaffold72|size891351:hit:11331:1.3.0.3;Name=species:rnd-5_family-3626|genus:Unknown;Target=species:rnd-5_family-3626|genus:Unknown 1342 1806 +
scaffold72|size891351	repeatmasker	match_part	335272	335752	968	+	.	ID=scaffold72|size891351:hsp:21864:1.3.0.3;Parent=scaffold72|size891351:hit:11331:1.3.0.3;Target=species:rnd-5_family-3626|genus:Unknown 1342 1806 +
scaffold72|size891351	repeatmasker	match	335854	336313	2113	+	.	ID=scaffold72|size891351:hit:11332:1.3.0.3;Name=species:genome_1_9442|genus:Unspecified;Target=species:genome_1_9442|genus:Unspecified 2 507 +
scaffold72|size891351	repeatmasker	match_part	335854	336313	2113	+	.	ID=scaffold72|size891351:hsp:21865:1.3.0.3;Parent=scaffold72|size891351:hit:11332:1.3.0.3;Target=species:genome_1_9442|genus:Unspecified 2 507 +
scaffold72|size891351	repeatmasker	match	338867	344381	13080	+	.	ID=scaffold72|size891351:hit:11333:1.3.0.3;Name=species:rnd-1_family-2|genus:Unknown;Target=species:rnd-1_family-2|genus:Unknown 184 1682 +
scaffold72|size891351	repeatmasker	match_part	338867	344381	13080	+	.	ID=scaffold72|size891351:hsp:21866:1.3.0.3;Parent=scaffold72|size891351:hit:11333:1.3.0.3;Target=species:rnd-1_family-2|genus:Unknown 184 1682 +
scaffold72|size891351	repeatmasker	match	344455	346019	10654	+	.	ID=scaffold72|size891351:hit:11334:1.3.0.3;Name=species:rnd-1_family-32|genus:rRNA;Target=species:rnd-1_family-32|genus:rRNA 19 1797 +
scaffold72|size891351	repeatmasker	match_part	344455	346019	10654	+	.	ID=scaffold72|size891351:hsp:21867:1.3.0.3;Parent=scaffold72|size891351:hit:11334:1.3.0.3;Target=species:rnd-1_family-32|genus:rRNA 19 1797 +
scaffold72|size891351	repeatmasker	match	346424	346543	255	+	.	ID=scaffold72|size891351:hit:11335:1.3.0.3;Name=species:rnd-1_family-553|genus:Unknown;Target=species:rnd-1_family-553|genus:Unknown 13 131 +
scaffold72|size891351	repeatmasker	match_part	346424	346543	255	+	.	ID=scaffold72|size891351:hsp:21868:1.3.0.3;Parent=scaffold72|size891351:hit:11335:1.3.0.3;Target=species:rnd-1_family-553|genus:Unknown 13 131 +
scaffold72|size891351	repeatmasker	match	347067	347536	1546	+	.	ID=scaffold72|size891351:hit:11336:1.3.0.3;Name=species:genome_3_19411|genus:Unspecified;Target=species:genome_3_19411|genus:Unspecified 1 391 +
scaffold72|size891351	repeatmasker	match_part	347067	347536	1546	+	.	ID=scaffold72|size891351:hsp:21869:1.3.0.3;Parent=scaffold72|size891351:hit:11336:1.3.0.3;Target=species:genome_3_19411|genus:Unspecified 1 391 +
scaffold72|size891351	repeatmasker	match	347963	348416	829	+	.	ID=scaffold72|size891351:hit:11337:1.3.0.3;Name=species:rnd-5_family-3985|genus:Unknown;Target=species:rnd-5_family-3985|genus:Unknown 6 439 +
scaffold72|size891351	repeatmasker	match_part	347963	348416	829	+	.	ID=scaffold72|size891351:hsp:21870:1.3.0.3;Parent=scaffold72|size891351:hit:11337:1.3.0.3;Target=species:rnd-5_family-3985|genus:Unknown 6 439 +
scaffold72|size891351	repeatmasker	match	348474	348605	292	+	.	ID=scaffold72|size891351:hit:11338:1.3.0.3;Name=species:genome_1_17335|genus:Unspecified;Target=species:genome_1_17335|genus:Unspecified 667 803 +
scaffold72|size891351	repeatmasker	match_part	348474	348605	292	+	.	ID=scaffold72|size891351:hsp:21871:1.3.0.3;Parent=scaffold72|size891351:hit:11338:1.3.0.3;Target=species:genome_1_17335|genus:Unspecified 667 803 +
scaffold72|size891351	repeatmasker	match	348936	350047	2242	+	.	ID=scaffold72|size891351:hit:11339:1.3.0.3;Name=species:genome_4_21158|genus:Unspecified;Target=species:genome_4_21158|genus:Unspecified 5 418 +
scaffold72|size891351	repeatmasker	match_part	348936	350047	2242	+	.	ID=scaffold72|size891351:hsp:21872:1.3.0.3;Parent=scaffold72|size891351:hit:11339:1.3.0.3;Target=species:genome_4_21158|genus:Unspecified 5 418 +
scaffold72|size891351	repeatmasker	match	357833	358223	392	+	.	ID=scaffold72|size891351:hit:11340:1.3.0.3;Name=species:rnd-1_family-565|genus:Unknown;Target=species:rnd-1_family-565|genus:Unknown 32 277 +
scaffold72|size891351	repeatmasker	match_part	357833	358223	392	+	.	ID=scaffold72|size891351:hsp:21873:1.3.0.3;Parent=scaffold72|size891351:hit:11340:1.3.0.3;Target=species:rnd-1_family-565|genus:Unknown 32 277 +
scaffold72|size891351	repeatmasker	match	360029	360313	999	+	.	ID=scaffold72|size891351:hit:11341:1.3.0.3;Name=species:rnd-1_family-265|genus:Unknown;Target=species:rnd-1_family-265|genus:Unknown 769 1061 +
scaffold72|size891351	repeatmasker	match_part	360029	360313	999	+	.	ID=scaffold72|size891351:hsp:21874:1.3.0.3;Parent=scaffold72|size891351:hit:11341:1.3.0.3;Target=species:rnd-1_family-265|genus:Unknown 769 1061 +
scaffold72|size891351	repeatmasker	match	360506	360782	704	+	.	ID=scaffold72|size891351:hit:11342:1.3.0.3;Name=species:rnd-1_family-226|genus:Unknown;Target=species:rnd-1_family-226|genus:Unknown 2044 2324 +
scaffold72|size891351	repeatmasker	match_part	360506	360782	704	+	.	ID=scaffold72|size891351:hsp:21875:1.3.0.3;Parent=scaffold72|size891351:hit:11342:1.3.0.3;Target=species:rnd-1_family-226|genus:Unknown 2044 2324 +
scaffold72|size891351	repeatmasker	match	361159	362194	2304	+	.	ID=scaffold72|size891351:hit:11343:1.3.0.3;Name=species:genome_2_15377|genus:Unspecified;Target=species:genome_2_15377|genus:Unspecified 52 619 +
scaffold72|size891351	repeatmasker	match_part	361159	362194	2304	+	.	ID=scaffold72|size891351:hsp:21876:1.3.0.3;Parent=scaffold72|size891351:hit:11343:1.3.0.3;Target=species:genome_2_15377|genus:Unspecified 52 619 +
scaffold72|size891351	repeatmasker	match	363287	365866	2392	+	.	ID=scaffold72|size891351:hit:11344:1.3.0.3;Name=species:rnd-5_family-294|genus:Unknown;Target=species:rnd-5_family-294|genus:Unknown 2974 4290 +
scaffold72|size891351	repeatmasker	match_part	363287	365866	2392	+	.	ID=scaffold72|size891351:hsp:21877:1.3.0.3;Parent=scaffold72|size891351:hit:11344:1.3.0.3;Target=species:rnd-5_family-294|genus:Unknown 2974 4290 +
scaffold72|size891351	repeatmasker	match	366018	367912	2581	+	.	ID=scaffold72|size891351:hit:11345:1.3.0.3;Name=species:rnd-5_family-294|genus:Unknown;Target=species:rnd-5_family-294|genus:Unknown 916 2277 +
scaffold72|size891351	repeatmasker	match_part	366018	367912	2581	+	.	ID=scaffold72|size891351:hsp:21878:1.3.0.3;Parent=scaffold72|size891351:hit:11345:1.3.0.3;Target=species:rnd-5_family-294|genus:Unknown 916 2277 +
scaffold72|size891351	repeatmasker	match	370090	370246	765	+	.	ID=scaffold72|size891351:hit:11346:1.3.0.3;Name=species:genome_3_19411|genus:Unspecified;Target=species:genome_3_19411|genus:Unspecified 114 275 +
scaffold72|size891351	repeatmasker	match_part	370090	370246	765	+	.	ID=scaffold72|size891351:hsp:21879:1.3.0.3;Parent=scaffold72|size891351:hit:11346:1.3.0.3;Target=species:genome_3_19411|genus:Unspecified 114 275 +
scaffold72|size891351	repeatmasker	match	370302	370735	2067	+	.	ID=scaffold72|size891351:hit:11347:1.3.0.3;Name=species:scaffold14|size2522936_%2528dbseq-nr_238%2529_%255B1907887%252C1914023%255D|genus:Unspecified;Target=species:scaffold14|size2522936_%2528dbseq-nr_238%2529_%255B1907887%252C1914023%255D|genus:Unspecified 5761 6096 +
scaffold72|size891351	repeatmasker	match_part	370302	370735	2067	+	.	ID=scaffold72|size891351:hsp:21880:1.3.0.3;Parent=scaffold72|size891351:hit:11347:1.3.0.3;Target=species:scaffold14|size2522936_%252528dbseq-nr_238%252529_%25255B1907887%25252C1914023%25255D|genus:Unspecified 5761 6096 +
scaffold72|size891351	repeatmasker	match	372040	372247	250	+	.	ID=scaffold72|size891351:hit:11348:1.3.0.3;Name=species:rnd-5_family-3711|genus:Unknown;Target=species:rnd-5_family-3711|genus:Unknown 5998 6205 +
scaffold72|size891351	repeatmasker	match_part	372040	372247	250	+	.	ID=scaffold72|size891351:hsp:21881:1.3.0.3;Parent=scaffold72|size891351:hit:11348:1.3.0.3;Target=species:rnd-5_family-3711|genus:Unknown 5998 6205 +
scaffold72|size891351	repeatmasker	match	377342	377395	425	+	.	ID=scaffold72|size891351:hit:11349:1.3.0.3;Name=species:genome_3_19411|genus:Unspecified;Target=species:genome_3_19411|genus:Unspecified 1 54 +
scaffold72|size891351	repeatmasker	match_part	377342	377395	425	+	.	ID=scaffold72|size891351:hsp:21882:1.3.0.3;Parent=scaffold72|size891351:hit:11349:1.3.0.3;Target=species:genome_3_19411|genus:Unspecified 1 54 +
scaffold72|size891351	repeatmasker	match	377567	378551	5600	+	.	ID=scaffold72|size891351:hit:11350:1.3.0.3;Name=species:genome_1_15962|genus:Unspecified;Target=species:genome_1_15962|genus:Unspecified 1 632 +
scaffold72|size891351	repeatmasker	match_part	377567	378551	5600	+	.	ID=scaffold72|size891351:hsp:21883:1.3.0.3;Parent=scaffold72|size891351:hit:11350:1.3.0.3;Target=species:genome_1_15962|genus:Unspecified 1 632 +
scaffold72|size891351	repeatmasker	match	379113	379274	395	+	.	ID=scaffold72|size891351:hit:11351:1.3.0.3;Name=species:rnd-1_family-783|genus:Unknown;Target=species:rnd-1_family-783|genus:Unknown 708 867 +
scaffold72|size891351	repeatmasker	match_part	379113	379274	395	+	.	ID=scaffold72|size891351:hsp:21884:1.3.0.3;Parent=scaffold72|size891351:hit:11351:1.3.0.3;Target=species:rnd-1_family-783|genus:Unknown 708 867 +
scaffold72|size891351	repeatmasker	match	379885	380052	471	+	.	ID=scaffold72|size891351:hit:11352:1.3.0.3;Name=species:genome_8_12029|genus:Unspecified;Target=species:genome_8_12029|genus:Unspecified 197 292 +
scaffold72|size891351	repeatmasker	match_part	379885	380052	471	+	.	ID=scaffold72|size891351:hsp:21885:1.3.0.3;Parent=scaffold72|size891351:hit:11352:1.3.0.3;Target=species:genome_8_12029|genus:Unspecified 197 292 +
scaffold72|size891351	repeatmasker	match	383584	384079	3987	+	.	ID=scaffold72|size891351:hit:11353:1.3.0.3;Name=species:genome_2_13625|genus:Unspecified;Target=species:genome_2_13625|genus:Unspecified 1 505 +
scaffold72|size891351	repeatmasker	match_part	383584	384079	3987	+	.	ID=scaffold72|size891351:hsp:21886:1.3.0.3;Parent=scaffold72|size891351:hit:11353:1.3.0.3;Target=species:genome_2_13625|genus:Unspecified 1 505 +
scaffold72|size891351	repeatmasker	match	386102	388170	1768	+	.	ID=scaffold72|size891351:hit:11354:1.3.0.3;Name=species:rnd-1_family-427|genus:DNA%252FPiggyBac;Target=species:rnd-1_family-427|genus:DNA%252FPiggyBac 565 1371 +
scaffold72|size891351	repeatmasker	match_part	386102	388170	1768	+	.	ID=scaffold72|size891351:hsp:21887:1.3.0.3;Parent=scaffold72|size891351:hit:11354:1.3.0.3;Target=species:rnd-1_family-427|genus:DNA%25252FPiggyBac 565 1371 +
scaffold72|size891351	repeatmasker	match	388257	388597	775	+	.	ID=scaffold72|size891351:hit:11355:1.3.0.3;Name=species:rnd-5_family-93|genus:Unknown;Target=species:rnd-5_family-93|genus:Unknown 1 287 +
scaffold72|size891351	repeatmasker	match_part	388257	388597	775	+	.	ID=scaffold72|size891351:hsp:21888:1.3.0.3;Parent=scaffold72|size891351:hit:11355:1.3.0.3;Target=species:rnd-5_family-93|genus:Unknown 1 287 +
scaffold72|size891351	repeatmasker	match	388710	388832	342	+	.	ID=scaffold72|size891351:hit:11356:1.3.0.3;Name=species:rnd-1_family-377|genus:Unknown;Target=species:rnd-1_family-377|genus:Unknown 2 124 +
scaffold72|size891351	repeatmasker	match_part	388710	388832	342	+	.	ID=scaffold72|size891351:hsp:21889:1.3.0.3;Parent=scaffold72|size891351:hit:11356:1.3.0.3;Target=species:rnd-1_family-377|genus:Unknown 2 124 +
scaffold72|size891351	repeatmasker	match	389175	389888	2052	+	.	ID=scaffold72|size891351:hit:11357:1.3.0.3;Name=species:rnd-1_family-207|genus:DNA%252FTcMar-Tc2;Target=species:rnd-1_family-207|genus:DNA%252FTcMar-Tc2 1 683 +
scaffold72|size891351	repeatmasker	match_part	389175	389888	2052	+	.	ID=scaffold72|size891351:hsp:21890:1.3.0.3;Parent=scaffold72|size891351:hit:11357:1.3.0.3;Target=species:rnd-1_family-207|genus:DNA%25252FTcMar-Tc2 1 683 +
scaffold72|size891351	repeatmasker	match	390072	391494	3223	+	.	ID=scaffold72|size891351:hit:11358:1.3.0.3;Name=species:genome_1_6799|genus:Unspecified;Target=species:genome_1_6799|genus:Unspecified 4 435 +
scaffold72|size891351	repeatmasker	match_part	390072	391494	3223	+	.	ID=scaffold72|size891351:hsp:21891:1.3.0.3;Parent=scaffold72|size891351:hit:11358:1.3.0.3;Target=species:genome_1_6799|genus:Unspecified 4 435 +
scaffold72|size891351	repeatmasker	match	395488	396846	1440	+	.	ID=scaffold72|size891351:hit:11359:1.3.0.3;Name=species:genome_12_13052|genus:Unspecified;Target=species:genome_12_13052|genus:Unspecified 1 463 +
scaffold72|size891351	repeatmasker	match_part	395488	396846	1440	+	.	ID=scaffold72|size891351:hsp:21892:1.3.0.3;Parent=scaffold72|size891351:hit:11359:1.3.0.3;Target=species:genome_12_13052|genus:Unspecified 1 463 +
scaffold72|size891351	repeatmasker	match	398091	399995	9878	+	.	ID=scaffold72|size891351:hit:11360:1.3.0.3;Name=species:rnd-1_family-282|genus:LINE%252FR1;Target=species:rnd-1_family-282|genus:LINE%252FR1 2442 3937 +
scaffold72|size891351	repeatmasker	match_part	398091	399995	9878	+	.	ID=scaffold72|size891351:hsp:21893:1.3.0.3;Parent=scaffold72|size891351:hit:11360:1.3.0.3;Target=species:rnd-1_family-282|genus:LINE%25252FR1 2442 3937 +
scaffold72|size891351	repeatmasker	match	460115	460153	24	+	.	ID=scaffold72|size891351:hit:11361:1.3.0.4;Name=species:%2528AAT%2529n|genus:Simple_repeat;Target=species:%2528AAT%2529n|genus:Simple_repeat 1 40 +
scaffold72|size891351	repeatmasker	match_part	460115	460153	24	+	.	ID=scaffold72|size891351:hsp:21894:1.3.0.4;Parent=scaffold72|size891351:hit:11361:1.3.0.4;Target=species:%252528AAT%252529n|genus:Simple_repeat 1 40 +
scaffold72|size891351	repeatmasker	match	428224	428258	23	+	.	ID=scaffold72|size891351:hit:11362:1.3.0.4;Name=species:%2528AGG%2529n|genus:Simple_repeat;Target=species:%2528AGG%2529n|genus:Simple_repeat 1 35 +
scaffold72|size891351	repeatmasker	match_part	428224	428258	23	+	.	ID=scaffold72|size891351:hsp:21895:1.3.0.4;Parent=scaffold72|size891351:hit:11362:1.3.0.4;Target=species:%252528AGG%252529n|genus:Simple_repeat 1 35 +
scaffold72|size891351	repeatmasker	match	465344	465369	14	+	.	ID=scaffold72|size891351:hit:11363:1.3.0.4;Name=species:%2528GAAA%2529n|genus:Simple_repeat;Target=species:%2528GAAA%2529n|genus:Simple_repeat 1 26 +
scaffold72|size891351	repeatmasker	match_part	465344	465369	14	+	.	ID=scaffold72|size891351:hsp:21896:1.3.0.4;Parent=scaffold72|size891351:hit:11363:1.3.0.4;Target=species:%252528GAAA%252529n|genus:Simple_repeat 1 26 +
scaffold72|size891351	repeatmasker	match	477032	477092	30	+	.	ID=scaffold72|size891351:hit:11364:1.3.0.4;Name=species:%2528CTCCGGTACA%2529n|genus:Simple_repeat;Target=species:%2528CTCCGGTACA%2529n|genus:Simple_repeat 1 58 +
scaffold72|size891351	repeatmasker	match_part	477032	477092	30	+	.	ID=scaffold72|size891351:hsp:21897:1.3.0.4;Parent=scaffold72|size891351:hit:11364:1.3.0.4;Target=species:%252528CTCCGGTACA%252529n|genus:Simple_repeat 1 58 +
scaffold72|size891351	repeatmasker	match	440460	440525	18	+	.	ID=scaffold72|size891351:hit:11365:1.3.0.4;Name=species:%2528ACA%2529n|genus:Simple_repeat;Target=species:%2528ACA%2529n|genus:Simple_repeat 1 65 +
scaffold72|size891351	repeatmasker	match_part	440460	440525	18	+	.	ID=scaffold72|size891351:hsp:21898:1.3.0.4;Parent=scaffold72|size891351:hit:11365:1.3.0.4;Target=species:%252528ACA%252529n|genus:Simple_repeat 1 65 +
scaffold72|size891351	repeatmasker	match	490527	490572	45	+	.	ID=scaffold72|size891351:hit:11366:1.3.0.4;Name=species:%2528CTGCCAAAGC%2529n|genus:Simple_repeat;Target=species:%2528CTGCCAAAGC%2529n|genus:Simple_repeat 1 46 +
scaffold72|size891351	repeatmasker	match_part	490527	490572	45	+	.	ID=scaffold72|size891351:hsp:21899:1.3.0.4;Parent=scaffold72|size891351:hit:11366:1.3.0.4;Target=species:%252528CTGCCAAAGC%252529n|genus:Simple_repeat 1 46 +
scaffold72|size891351	repeatmasker	match	438234	438271	13	+	.	ID=scaffold72|size891351:hit:11367:1.3.0.4;Name=species:%2528TCATCG%2529n|genus:Simple_repeat;Target=species:%2528TCATCG%2529n|genus:Simple_repeat 1 41 +
scaffold72|size891351	repeatmasker	match_part	438234	438271	13	+	.	ID=scaffold72|size891351:hsp:21900:1.3.0.4;Parent=scaffold72|size891351:hit:11367:1.3.0.4;Target=species:%252528TCATCG%252529n|genus:Simple_repeat 1 41 +
scaffold72|size891351	repeatmasker	match	471930	471963	32	+	.	ID=scaffold72|size891351:hit:11368:1.3.0.4;Name=species:%2528AGTTAC%2529n|genus:Simple_repeat;Target=species:%2528AGTTAC%2529n|genus:Simple_repeat 1 34 +
scaffold72|size891351	repeatmasker	match_part	471930	471963	32	+	.	ID=scaffold72|size891351:hsp:21901:1.3.0.4;Parent=scaffold72|size891351:hit:11368:1.3.0.4;Target=species:%252528AGTTAC%252529n|genus:Simple_repeat 1 34 +
scaffold72|size891351	repeatmasker	match	424998	425022	26	+	.	ID=scaffold72|size891351:hit:11369:1.3.0.4;Name=species:%2528CTAC%2529n|genus:Simple_repeat;Target=species:%2528CTAC%2529n|genus:Simple_repeat 1 25 +
scaffold72|size891351	repeatmasker	match_part	424998	425022	26	+	.	ID=scaffold72|size891351:hsp:21902:1.3.0.4;Parent=scaffold72|size891351:hit:11369:1.3.0.4;Target=species:%252528CTAC%252529n|genus:Simple_repeat 1 25 +
scaffold72|size891351	repeatmasker	match	490476	490525	39	+	.	ID=scaffold72|size891351:hit:11370:1.3.0.4;Name=species:%2528CTTTGGCAGG%2529n|genus:Simple_repeat;Target=species:%2528CTTTGGCAGG%2529n|genus:Simple_repeat 1 50 +
scaffold72|size891351	repeatmasker	match_part	490476	490525	39	+	.	ID=scaffold72|size891351:hsp:21903:1.3.0.4;Parent=scaffold72|size891351:hit:11370:1.3.0.4;Target=species:%252528CTTTGGCAGG%252529n|genus:Simple_repeat 1 50 +
scaffold72|size891351	repeatmasker	match	440727	440750	15	+	.	ID=scaffold72|size891351:hit:11371:1.3.0.4;Name=species:%2528GAC%2529n|genus:Simple_repeat;Target=species:%2528GAC%2529n|genus:Simple_repeat 1 24 +
scaffold72|size891351	repeatmasker	match_part	440727	440750	15	+	.	ID=scaffold72|size891351:hsp:21904:1.3.0.4;Parent=scaffold72|size891351:hit:11371:1.3.0.4;Target=species:%252528GAC%252529n|genus:Simple_repeat 1 24 +
scaffold72|size891351	repeatmasker	match	499425	499475	42	+	.	ID=scaffold72|size891351:hit:11372:1.3.0.4;Name=species:%2528ATGT%2529n|genus:Simple_repeat;Target=species:%2528ATGT%2529n|genus:Simple_repeat 1 52 +
scaffold72|size891351	repeatmasker	match_part	499425	499475	42	+	.	ID=scaffold72|size891351:hsp:21905:1.3.0.4;Parent=scaffold72|size891351:hit:11372:1.3.0.4;Target=species:%252528ATGT%252529n|genus:Simple_repeat 1 52 +
scaffold72|size891351	repeatmasker	match	423130	423346	61	+	.	ID=scaffold72|size891351:hit:11373:1.3.0.4;Name=species:A-rich|genus:Low_complexity;Target=species:A-rich|genus:Low_complexity 1 206 +
scaffold72|size891351	repeatmasker	match_part	423130	423346	61	+	.	ID=scaffold72|size891351:hsp:21906:1.3.0.4;Parent=scaffold72|size891351:hit:11373:1.3.0.4;Target=species:A-rich|genus:Low_complexity 1 206 +
scaffold72|size891351	repeatmasker	match	429363	429394	12	+	.	ID=scaffold72|size891351:hit:11374:1.3.0.4;Name=species:%2528AGATAG%2529n|genus:Simple_repeat;Target=species:%2528AGATAG%2529n|genus:Simple_repeat 1 33 +
scaffold72|size891351	repeatmasker	match_part	429363	429394	12	+	.	ID=scaffold72|size891351:hsp:21907:1.3.0.4;Parent=scaffold72|size891351:hit:11374:1.3.0.4;Target=species:%252528AGATAG%252529n|genus:Simple_repeat 1 33 +
scaffold72|size891351	repeatmasker	match	440369	440439	12	+	.	ID=scaffold72|size891351:hit:11375:1.3.0.4;Name=species:%2528CTCCA%2529n|genus:Simple_repeat;Target=species:%2528CTCCA%2529n|genus:Simple_repeat 1 75 +
scaffold72|size891351	repeatmasker	match_part	440369	440439	12	+	.	ID=scaffold72|size891351:hsp:21908:1.3.0.4;Parent=scaffold72|size891351:hit:11375:1.3.0.4;Target=species:%252528CTCCA%252529n|genus:Simple_repeat 1 75 +
scaffold72|size891351	repeatmasker	match	416489	416525	12	+	.	ID=scaffold72|size891351:hit:11376:1.3.0.4;Name=species:%2528ACACTT%2529n|genus:Simple_repeat;Target=species:%2528ACACTT%2529n|genus:Simple_repeat 1 39 +
scaffold72|size891351	repeatmasker	match_part	416489	416525	12	+	.	ID=scaffold72|size891351:hsp:21909:1.3.0.4;Parent=scaffold72|size891351:hit:11376:1.3.0.4;Target=species:%252528ACACTT%252529n|genus:Simple_repeat 1 39 +
scaffold72|size891351	repeatmasker	match	421775	423127	876	+	.	ID=scaffold72|size891351:hit:11377:1.3.0.4;Name=species:%2528AAGGGAAGGA%2529n|genus:Simple_repeat;Target=species:%2528AAGGGAAGGA%2529n|genus:Simple_repeat 1 1389 +
scaffold72|size891351	repeatmasker	match_part	421775	423127	876	+	.	ID=scaffold72|size891351:hsp:21910:1.3.0.4;Parent=scaffold72|size891351:hit:11377:1.3.0.4;Target=species:%252528AAGGGAAGGA%252529n|genus:Simple_repeat 1 1389 +
scaffold72|size891351	repeatmasker	match	458607	458704	60	+	.	ID=scaffold72|size891351:hit:11378:1.3.0.4;Name=species:%2528TTGGGACCC%2529n|genus:Simple_repeat;Target=species:%2528TTGGGACCC%2529n|genus:Simple_repeat 1 98 +
scaffold72|size891351	repeatmasker	match_part	458607	458704	60	+	.	ID=scaffold72|size891351:hsp:21911:1.3.0.4;Parent=scaffold72|size891351:hit:11378:1.3.0.4;Target=species:%252528TTGGGACCC%252529n|genus:Simple_repeat 1 98 +
scaffold72|size891351	repeatmasker	match	486736	486778	13	+	.	ID=scaffold72|size891351:hit:11379:1.3.0.4;Name=species:%2528CAG%2529n|genus:Simple_repeat;Target=species:%2528CAG%2529n|genus:Simple_repeat 1 43 +
scaffold72|size891351	repeatmasker	match_part	486736	486778	13	+	.	ID=scaffold72|size891351:hsp:21912:1.3.0.4;Parent=scaffold72|size891351:hit:11379:1.3.0.4;Target=species:%252528CAG%252529n|genus:Simple_repeat 1 43 +
scaffold72|size891351	repeatmasker	match	439881	439946	15	+	.	ID=scaffold72|size891351:hit:11380:1.3.0.4;Name=species:%2528ATCGGTG%2529n|genus:Simple_repeat;Target=species:%2528ATCGGTG%2529n|genus:Simple_repeat 1 70 +
scaffold72|size891351	repeatmasker	match_part	439881	439946	15	+	.	ID=scaffold72|size891351:hsp:21913:1.3.0.4;Parent=scaffold72|size891351:hit:11380:1.3.0.4;Target=species:%252528ATCGGTG%252529n|genus:Simple_repeat 1 70 +
scaffold72|size891351	repeatmasker	match	400008	403951	7929	+	.	ID=scaffold72|size891351:hit:11381:1.3.0.4;Name=species:rnd-1_family-184|genus:DNA%252FhAT-Tag1;Target=species:rnd-1_family-184|genus:DNA%252FhAT-Tag1 1356 2880 +
scaffold72|size891351	repeatmasker	match_part	400008	403951	7929	+	.	ID=scaffold72|size891351:hsp:21914:1.3.0.4;Parent=scaffold72|size891351:hit:11381:1.3.0.4;Target=species:rnd-1_family-184|genus:DNA%25252FhAT-Tag1 1356 2880 +
scaffold72|size891351	repeatmasker	match	403999	405299	8790	+	.	ID=scaffold72|size891351:hit:11382:1.3.0.4;Name=species:rnd-1_family-144|genus:LTR%252FGypsy;Target=species:rnd-1_family-144|genus:LTR%252FGypsy 467 1807 +
scaffold72|size891351	repeatmasker	match_part	403999	405299	8790	+	.	ID=scaffold72|size891351:hsp:21915:1.3.0.4;Parent=scaffold72|size891351:hit:11382:1.3.0.4;Target=species:rnd-1_family-144|genus:LTR%25252FGypsy 467 1807 +
scaffold72|size891351	repeatmasker	match	405799	407049	3551	+	.	ID=scaffold72|size891351:hit:11383:1.3.0.4;Name=species:genome_1_1584|genus:Unspecified;Target=species:genome_1_1584|genus:Unspecified 50 504 +
scaffold72|size891351	repeatmasker	match_part	405799	407049	3551	+	.	ID=scaffold72|size891351:hsp:21916:1.3.0.4;Parent=scaffold72|size891351:hit:11383:1.3.0.4;Target=species:genome_1_1584|genus:Unspecified 50 504 +
scaffold72|size891351	repeatmasker	match	408619	409056	2504	+	.	ID=scaffold72|size891351:hit:11384:1.3.0.4;Name=species:scaffold29|size1339158_%2528dbseq-nr_696%2529_%255B579210%252C582717%255D|genus:Unspecified;Target=species:scaffold29|size1339158_%2528dbseq-nr_696%2529_%255B579210%252C582717%255D|genus:Unspecified 3074 3508 +
scaffold72|size891351	repeatmasker	match_part	408619	409056	2504	+	.	ID=scaffold72|size891351:hsp:21917:1.3.0.4;Parent=scaffold72|size891351:hit:11384:1.3.0.4;Target=species:scaffold29|size1339158_%252528dbseq-nr_696%252529_%25255B579210%25252C582717%25255D|genus:Unspecified 3074 3508 +
scaffold72|size891351	repeatmasker	match	410393	413436	18203	+	.	ID=scaffold72|size891351:hit:11385:1.3.0.4;Name=species:scaffold29|size1339158_%2528dbseq-nr_696%2529_%255B579210%252C582717%255D|genus:Unspecified;Target=species:scaffold29|size1339158_%2528dbseq-nr_696%2529_%255B579210%252C582717%255D|genus:Unspecified 1 3065 +
scaffold72|size891351	repeatmasker	match_part	410393	413436	18203	+	.	ID=scaffold72|size891351:hsp:21918:1.3.0.4;Parent=scaffold72|size891351:hit:11385:1.3.0.4;Target=species:scaffold29|size1339158_%252528dbseq-nr_696%252529_%25255B579210%25252C582717%25255D|genus:Unspecified 1 3065 +
scaffold72|size891351	repeatmasker	match	413903	414064	241	+	.	ID=scaffold72|size891351:hit:11386:1.3.0.4;Name=species:scaffold226|size248449_%2528dbseq-nr_558%2529_%255B94722%252C100627%255D|genus:Unspecified;Target=species:scaffold226|size248449_%2528dbseq-nr_558%2529_%255B94722%252C100627%255D|genus:Unspecified 2673 2838 +
scaffold72|size891351	repeatmasker	match_part	413903	414064	241	+	.	ID=scaffold72|size891351:hsp:21919:1.3.0.4;Parent=scaffold72|size891351:hit:11386:1.3.0.4;Target=species:scaffold226|size248449_%252528dbseq-nr_558%252529_%25255B94722%25252C100627%25255D|genus:Unspecified 2673 2838 +
scaffold72|size891351	repeatrunner	protein_match	414224	414451	151	+	.	ID=scaffold72|size891351:hit:11387:1.3.0.4;Name=gi|6457088|gb|AAF09272.1|;Target=gi|6457088|gb|AAF09272.1| 7 82 +
scaffold72|size891351	repeatrunner	match_part	414224	414451	151	+	.	ID=scaffold72|size891351:hsp:21920:1.3.0.4;Parent=scaffold72|size891351:hit:11387:1.3.0.4;Target=gi|6457088|gb|AAF09272.1| 7 82 +
scaffold72|size891351	repeatmasker	match	416657	416991	715	+	.	ID=scaffold72|size891351:hit:11388:1.3.0.4;Name=species:scaffold14|size2522936_%2528dbseq-nr_238%2529_%255B150087%252C155942%255D|genus:Unspecified;Target=species:scaffold14|size2522936_%2528dbseq-nr_238%2529_%255B150087%252C155942%255D|genus:Unspecified 68 381 +
scaffold72|size891351	repeatmasker	match_part	416657	416991	715	+	.	ID=scaffold72|size891351:hsp:21921:1.3.0.4;Parent=scaffold72|size891351:hit:11388:1.3.0.4;Target=species:scaffold14|size2522936_%252528dbseq-nr_238%252529_%25255B150087%25252C155942%25255D|genus:Unspecified 68 381 +
scaffold72|size891351	repeatmasker	match	417359	417573	1042	+	.	ID=scaffold72|size891351:hit:11389:1.3.0.4;Name=species:rnd-1_family-165|genus:LTR%252FGypsy;Target=species:rnd-1_family-165|genus:LTR%252FGypsy 376 608 +
scaffold72|size891351	repeatmasker	match_part	417359	417573	1042	+	.	ID=scaffold72|size891351:hsp:21922:1.3.0.4;Parent=scaffold72|size891351:hit:11389:1.3.0.4;Target=species:rnd-1_family-165|genus:LTR%25252FGypsy 376 608 +
scaffold72|size891351	repeatmasker	match	419066	419365	1458	+	.	ID=scaffold72|size891351:hit:11390:1.3.0.4;Name=species:rnd-1_family-365|genus:Unknown;Target=species:rnd-1_family-365|genus:Unknown 6 281 +
scaffold72|size891351	repeatmasker	match_part	419066	419365	1458	+	.	ID=scaffold72|size891351:hsp:21923:1.3.0.4;Parent=scaffold72|size891351:hit:11390:1.3.0.4;Target=species:rnd-1_family-365|genus:Unknown 6 281 +
scaffold72|size891351	repeatmasker	match	419559	420233	897	+	.	ID=scaffold72|size891351:hit:11391:1.3.0.4;Name=species:rnd-5_family-1816|genus:Unknown;Target=species:rnd-5_family-1816|genus:Unknown 270 549 +
scaffold72|size891351	repeatmasker	match_part	419559	420233	897	+	.	ID=scaffold72|size891351:hsp:21924:1.3.0.4;Parent=scaffold72|size891351:hit:11391:1.3.0.4;Target=species:rnd-5_family-1816|genus:Unknown 270 549 +
scaffold72|size891351	repeatmasker	match	421230	421738	1230	+	.	ID=scaffold72|size891351:hit:11392:1.3.0.4;Name=species:genome_10_3662|genus:Unspecified;Target=species:genome_10_3662|genus:Unspecified 140 463 +
scaffold72|size891351	repeatmasker	match_part	421230	421738	1230	+	.	ID=scaffold72|size891351:hsp:21925:1.3.0.4;Parent=scaffold72|size891351:hit:11392:1.3.0.4;Target=species:genome_10_3662|genus:Unspecified 140 463 +
scaffold72|size891351	repeatmasker	match	423980	424394	3052	+	.	ID=scaffold72|size891351:hit:11393:1.3.0.4;Name=species:genome_8_22558|genus:Unspecified;Target=species:genome_8_22558|genus:Unspecified 1 417 +
scaffold72|size891351	repeatmasker	match_part	423980	424394	3052	+	.	ID=scaffold72|size891351:hsp:21926:1.3.0.4;Parent=scaffold72|size891351:hit:11393:1.3.0.4;Target=species:genome_8_22558|genus:Unspecified 1 417 +
scaffold72|size891351	repeatmasker	match	425277	425755	3264	+	.	ID=scaffold72|size891351:hit:11394:1.3.0.4;Name=species:genome_11_8901|genus:Unspecified;Target=species:genome_11_8901|genus:Unspecified 1 479 +
scaffold72|size891351	repeatmasker	match_part	425277	425755	3264	+	.	ID=scaffold72|size891351:hsp:21927:1.3.0.4;Parent=scaffold72|size891351:hit:11394:1.3.0.4;Target=species:genome_11_8901|genus:Unspecified 1 479 +
scaffold72|size891351	repeatmasker	match	426983	428082	933	+	.	ID=scaffold72|size891351:hit:11395:1.3.0.4;Name=species:rnd-1_family-26|genus:Unknown;Target=species:rnd-1_family-26|genus:Unknown 4 322 +
scaffold72|size891351	repeatmasker	match_part	426983	428082	933	+	.	ID=scaffold72|size891351:hsp:21928:1.3.0.4;Parent=scaffold72|size891351:hit:11395:1.3.0.4;Target=species:rnd-1_family-26|genus:Unknown 4 322 +
scaffold72|size891351	repeatmasker	match	428153	428200	291	+	.	ID=scaffold72|size891351:hit:11396:1.3.0.4;Name=species:rnd-5_family-2093|genus:Unknown;Target=species:rnd-5_family-2093|genus:Unknown 3 51 +
scaffold72|size891351	repeatmasker	match_part	428153	428200	291	+	.	ID=scaffold72|size891351:hsp:21929:1.3.0.4;Parent=scaffold72|size891351:hit:11396:1.3.0.4;Target=species:rnd-5_family-2093|genus:Unknown 3 51 +
scaffold72|size891351	repeatmasker	match	428262	429250	2371	+	.	ID=scaffold72|size891351:hit:11397:1.3.0.4;Name=species:genome_3_19411|genus:Unspecified;Target=species:genome_3_19411|genus:Unspecified 1 392 +
scaffold72|size891351	repeatmasker	match_part	428262	429250	2371	+	.	ID=scaffold72|size891351:hsp:21930:1.3.0.4;Parent=scaffold72|size891351:hit:11397:1.3.0.4;Target=species:genome_3_19411|genus:Unspecified 1 392 +
scaffold72|size891351	repeatmasker	match	429548	429765	408	+	.	ID=scaffold72|size891351:hit:11398:1.3.0.4;Name=species:rnd-1_family-101|genus:Unknown;Target=species:rnd-1_family-101|genus:Unknown 10 151 +
scaffold72|size891351	repeatmasker	match_part	429548	429765	408	+	.	ID=scaffold72|size891351:hsp:21931:1.3.0.4;Parent=scaffold72|size891351:hit:11398:1.3.0.4;Target=species:rnd-1_family-101|genus:Unknown 10 151 +
scaffold72|size891351	repeatmasker	match	429943	431066	1880	+	.	ID=scaffold72|size891351:hit:11399:1.3.0.4;Name=species:rnd-1_family-488|genus:Unknown;Target=species:rnd-1_family-488|genus:Unknown 36 387 +
scaffold72|size891351	repeatmasker	match_part	429943	431066	1880	+	.	ID=scaffold72|size891351:hsp:21932:1.3.0.4;Parent=scaffold72|size891351:hit:11399:1.3.0.4;Target=species:rnd-1_family-488|genus:Unknown 36 387 +
scaffold72|size891351	repeatmasker	match	431141	431653	1550	+	.	ID=scaffold72|size891351:hit:11400:1.3.0.4;Name=species:rnd-1_family-26|genus:Unknown;Target=species:rnd-1_family-26|genus:Unknown 1 324 +
scaffold72|size891351	repeatmasker	match_part	431141	431653	1550	+	.	ID=scaffold72|size891351:hsp:21933:1.3.0.4;Parent=scaffold72|size891351:hit:11400:1.3.0.4;Target=species:rnd-1_family-26|genus:Unknown 1 324 +
scaffold72|size891351	repeatmasker	match	451882	452209	379	+	.	ID=scaffold72|size891351:hit:11401:1.3.0.4;Name=species:genome_3_21789|genus:Unspecified;Target=species:genome_3_21789|genus:Unspecified 349 495 +
scaffold72|size891351	repeatmasker	match_part	451882	452209	379	+	.	ID=scaffold72|size891351:hsp:21934:1.3.0.4;Parent=scaffold72|size891351:hit:11401:1.3.0.4;Target=species:genome_3_21789|genus:Unspecified 349 495 +
scaffold72|size891351	repeatmasker	match	452872	452936	364	+	.	ID=scaffold72|size891351:hit:11402:1.3.0.4;Name=species:rnd-5_family-3626|genus:Unknown;Target=species:rnd-5_family-3626|genus:Unknown 1385 1449 +
scaffold72|size891351	repeatmasker	match_part	452872	452936	364	+	.	ID=scaffold72|size891351:hsp:21935:1.3.0.4;Parent=scaffold72|size891351:hit:11402:1.3.0.4;Target=species:rnd-5_family-3626|genus:Unknown 1385 1449 +
scaffold72|size891351	repeatmasker	match	452978	453108	400	+	.	ID=scaffold72|size891351:hit:11403:1.3.0.4;Name=species:rnd-5_family-3626|genus:Unknown;Target=species:rnd-5_family-3626|genus:Unknown 1575 1701 +
scaffold72|size891351	repeatmasker	match_part	452978	453108	400	+	.	ID=scaffold72|size891351:hsp:21936:1.3.0.4;Parent=scaffold72|size891351:hit:11403:1.3.0.4;Target=species:rnd-5_family-3626|genus:Unknown 1575 1701 +
scaffold72|size891351	repeatmasker	match	453205	453493	339	+	.	ID=scaffold72|size891351:hit:11404:1.3.0.4;Name=species:rnd-5_family-1218|genus:Unknown;Target=species:rnd-5_family-1218|genus:Unknown 1383 1631 +
scaffold72|size891351	repeatmasker	match_part	453205	453493	339	+	.	ID=scaffold72|size891351:hsp:21937:1.3.0.4;Parent=scaffold72|size891351:hit:11404:1.3.0.4;Target=species:rnd-5_family-1218|genus:Unknown 1383 1631 +
scaffold72|size891351	repeatmasker	match	454101	455330	7441	+	.	ID=scaffold72|size891351:hit:11405:1.3.0.4;Name=species:genome_7_9759|genus:Unspecified;Target=species:genome_7_9759|genus:Unspecified 1 1223 +
scaffold72|size891351	repeatmasker	match_part	454101	455330	7441	+	.	ID=scaffold72|size891351:hsp:21938:1.3.0.4;Parent=scaffold72|size891351:hit:11405:1.3.0.4;Target=species:genome_7_9759|genus:Unspecified 1 1223 +
scaffold72|size891351	repeatmasker	match	460173	460644	1240	+	.	ID=scaffold72|size891351:hit:11406:1.3.0.4;Name=species:genome_12_13052|genus:Unspecified;Target=species:genome_12_13052|genus:Unspecified 1 654 +
scaffold72|size891351	repeatmasker	match_part	460173	460644	1240	+	.	ID=scaffold72|size891351:hsp:21939:1.3.0.4;Parent=scaffold72|size891351:hit:11406:1.3.0.4;Target=species:genome_12_13052|genus:Unspecified 1 654 +
scaffold72|size891351	repeatmasker	match	463312	463960	989	+	.	ID=scaffold72|size891351:hit:11407:1.3.0.4;Name=species:rnd-5_family-3484|genus:Unknown;Target=species:rnd-5_family-3484|genus:Unknown 1125 1765 +
scaffold72|size891351	repeatmasker	match_part	463312	463960	989	+	.	ID=scaffold72|size891351:hsp:21940:1.3.0.4;Parent=scaffold72|size891351:hit:11407:1.3.0.4;Target=species:rnd-5_family-3484|genus:Unknown 1125 1765 +
scaffold72|size891351	repeatmasker	match	464437	464533	234	+	.	ID=scaffold72|size891351:hit:11408:1.3.0.4;Name=species:rnd-5_family-187|genus:Unknown;Target=species:rnd-5_family-187|genus:Unknown 23 121 +
scaffold72|size891351	repeatmasker	match_part	464437	464533	234	+	.	ID=scaffold72|size891351:hsp:21941:1.3.0.4;Parent=scaffold72|size891351:hit:11408:1.3.0.4;Target=species:rnd-5_family-187|genus:Unknown 23 121 +
scaffold72|size891351	repeatmasker	match	470037	470263	1286	+	.	ID=scaffold72|size891351:hit:11409:1.3.0.4;Name=species:genome_1_8676|genus:Unspecified;Target=species:genome_1_8676|genus:Unspecified 1 267 +
scaffold72|size891351	repeatmasker	match_part	470037	470263	1286	+	.	ID=scaffold72|size891351:hsp:21942:1.3.0.4;Parent=scaffold72|size891351:hit:11409:1.3.0.4;Target=species:genome_1_8676|genus:Unspecified 1 267 +
scaffold72|size891351	repeatmasker	match	471502	471924	1086	+	.	ID=scaffold72|size891351:hit:11410:1.3.0.4;Name=species:rnd-1_family-900|genus:Unknown;Target=species:rnd-1_family-900|genus:Unknown 1795 2261 +
scaffold72|size891351	repeatmasker	match_part	471502	471924	1086	+	.	ID=scaffold72|size891351:hsp:21943:1.3.0.4;Parent=scaffold72|size891351:hit:11410:1.3.0.4;Target=species:rnd-1_family-900|genus:Unknown 1795 2261 +
scaffold72|size891351	repeatmasker	match	472010	472144	482	+	.	ID=scaffold72|size891351:hit:11411:1.3.0.4;Name=species:rnd-1_family-900|genus:Unknown;Target=species:rnd-1_family-900|genus:Unknown 1524 1672 +
scaffold72|size891351	repeatmasker	match_part	472010	472144	482	+	.	ID=scaffold72|size891351:hsp:21944:1.3.0.4;Parent=scaffold72|size891351:hit:11411:1.3.0.4;Target=species:rnd-1_family-900|genus:Unknown 1524 1672 +
scaffold72|size891351	repeatmasker	match	472205	474863	3128	+	.	ID=scaffold72|size891351:hit:11412:1.3.0.4;Name=species:rnd-1_family-900|genus:Unknown;Target=species:rnd-1_family-900|genus:Unknown 527 1513 +
scaffold72|size891351	repeatmasker	match_part	472205	474863	3128	+	.	ID=scaffold72|size891351:hsp:21945:1.3.0.4;Parent=scaffold72|size891351:hit:11412:1.3.0.4;Target=species:rnd-1_family-900|genus:Unknown 527 1513 +
scaffold72|size891351	repeatmasker	match	475612	475854	762	+	.	ID=scaffold72|size891351:hit:11413:1.3.0.4;Name=species:rnd-1_family-650|genus:Unknown;Target=species:rnd-1_family-650|genus:Unknown 190 418 +
scaffold72|size891351	repeatmasker	match_part	475612	475854	762	+	.	ID=scaffold72|size891351:hsp:21946:1.3.0.4;Parent=scaffold72|size891351:hit:11413:1.3.0.4;Target=species:rnd-1_family-650|genus:Unknown 190 418 +
scaffold72|size891351	repeatmasker	match	475928	476520	856	+	.	ID=scaffold72|size891351:hit:11414:1.3.0.4;Name=species:rnd-3_family-259|genus:Unknown;Target=species:rnd-3_family-259|genus:Unknown 181 376 +
scaffold72|size891351	repeatmasker	match_part	475928	476520	856	+	.	ID=scaffold72|size891351:hsp:21947:1.3.0.4;Parent=scaffold72|size891351:hit:11414:1.3.0.4;Target=species:rnd-3_family-259|genus:Unknown 181 376 +
scaffold72|size891351	repeatmasker	match	476694	477031	1477	+	.	ID=scaffold72|size891351:hit:11415:1.3.0.4;Name=species:rnd-1_family-373|genus:Unknown;Target=species:rnd-1_family-373|genus:Unknown 1 239 +
scaffold72|size891351	repeatmasker	match_part	476694	477031	1477	+	.	ID=scaffold72|size891351:hsp:21948:1.3.0.4;Parent=scaffold72|size891351:hit:11415:1.3.0.4;Target=species:rnd-1_family-373|genus:Unknown 1 239 +
scaffold72|size891351	repeatmasker	match	477093	477382	674	+	.	ID=scaffold72|size891351:hit:11416:1.3.0.4;Name=species:rnd-5_family-2623|genus:Unknown;Target=species:rnd-5_family-2623|genus:Unknown 1 293 +
scaffold72|size891351	repeatmasker	match_part	477093	477382	674	+	.	ID=scaffold72|size891351:hsp:21949:1.3.0.4;Parent=scaffold72|size891351:hit:11416:1.3.0.4;Target=species:rnd-5_family-2623|genus:Unknown 1 293 +
scaffold72|size891351	repeatmasker	match	477450	477604	357	+	.	ID=scaffold72|size891351:hit:11417:1.3.0.4;Name=species:rnd-5_family-372|genus:Unknown;Target=species:rnd-5_family-372|genus:Unknown 374 556 +
scaffold72|size891351	repeatmasker	match_part	477450	477604	357	+	.	ID=scaffold72|size891351:hsp:21950:1.3.0.4;Parent=scaffold72|size891351:hit:11417:1.3.0.4;Target=species:rnd-5_family-372|genus:Unknown 374 556 +
scaffold72|size891351	repeatmasker	match	477777	478193	751	+	.	ID=scaffold72|size891351:hit:11418:1.3.0.4;Name=species:rnd-5_family-5132|genus:Unknown;Target=species:rnd-5_family-5132|genus:Unknown 1648 1817 +
scaffold72|size891351	repeatmasker	match_part	477777	478193	751	+	.	ID=scaffold72|size891351:hsp:21951:1.3.0.4;Parent=scaffold72|size891351:hit:11418:1.3.0.4;Target=species:rnd-5_family-5132|genus:Unknown 1648 1817 +
scaffold72|size891351	repeatmasker	match	488819	488989	483	+	.	ID=scaffold72|size891351:hit:11419:1.3.0.4;Name=species:rnd-5_family-3600|genus:Unknown;Target=species:rnd-5_family-3600|genus:Unknown 2 105 +
scaffold72|size891351	repeatmasker	match_part	488819	488989	483	+	.	ID=scaffold72|size891351:hsp:21952:1.3.0.4;Parent=scaffold72|size891351:hit:11419:1.3.0.4;Target=species:rnd-5_family-3600|genus:Unknown 2 105 +
scaffold72|size891351	repeatmasker	match	489678	490475	4175	+	.	ID=scaffold72|size891351:hit:11420:1.3.0.4;Name=species:genome_11_5165|genus:Unspecified;Target=species:genome_11_5165|genus:Unspecified 1 502 +
scaffold72|size891351	repeatmasker	match_part	489678	490475	4175	+	.	ID=scaffold72|size891351:hsp:21953:1.3.0.4;Parent=scaffold72|size891351:hit:11420:1.3.0.4;Target=species:genome_11_5165|genus:Unspecified 1 502 +
scaffold72|size891351	repeatmasker	match	490573	490787	1876	+	.	ID=scaffold72|size891351:hit:11421:1.3.0.4;Name=species:genome_11_5165|genus:Unspecified;Target=species:genome_11_5165|genus:Unspecified 589 803 +
scaffold72|size891351	repeatmasker	match_part	490573	490787	1876	+	.	ID=scaffold72|size891351:hsp:21954:1.3.0.4;Parent=scaffold72|size891351:hit:11421:1.3.0.4;Target=species:genome_11_5165|genus:Unspecified 589 803 +
scaffold72|size891351	repeatmasker	match	490841	491508	5345	+	.	ID=scaffold72|size891351:hit:11422:1.3.0.4;Name=species:genome_3_441|genus:Unspecified;Target=species:genome_3_441|genus:Unspecified 1 674 +
scaffold72|size891351	repeatmasker	match_part	490841	491508	5345	+	.	ID=scaffold72|size891351:hsp:21955:1.3.0.4;Parent=scaffold72|size891351:hit:11422:1.3.0.4;Target=species:genome_3_441|genus:Unspecified 1 674 +
scaffold72|size891351	repeatmasker	match	491559	494254	5521	+	.	ID=scaffold72|size891351:hit:11423:1.3.0.4;Name=species:rnd-1_family-339|genus:Unknown;Target=species:rnd-1_family-339|genus:Unknown 1 724 +
scaffold72|size891351	repeatmasker	match_part	491559	494254	5521	+	.	ID=scaffold72|size891351:hsp:21956:1.3.0.4;Parent=scaffold72|size891351:hit:11423:1.3.0.4;Target=species:rnd-1_family-339|genus:Unknown 1 724 +
scaffold72|size891351	repeatmasker	match	494587	496166	6046	+	.	ID=scaffold72|size891351:hit:11424:1.3.0.4;Name=species:rnd-1_family-86|genus:Unknown;Target=species:rnd-1_family-86|genus:Unknown 1 826 +
scaffold72|size891351	repeatmasker	match_part	494587	496166	6046	+	.	ID=scaffold72|size891351:hsp:21957:1.3.0.4;Parent=scaffold72|size891351:hit:11424:1.3.0.4;Target=species:rnd-1_family-86|genus:Unknown 1 826 +
scaffold72|size891351	repeatmasker	match	496349	496498	669	+	.	ID=scaffold72|size891351:hit:11425:1.3.0.4;Name=species:rnd-5_family-3600|genus:Unknown;Target=species:rnd-5_family-3600|genus:Unknown 313 455 +
scaffold72|size891351	repeatmasker	match_part	496349	496498	669	+	.	ID=scaffold72|size891351:hsp:21958:1.3.0.4;Parent=scaffold72|size891351:hit:11425:1.3.0.4;Target=species:rnd-5_family-3600|genus:Unknown 313 455 +
scaffold72|size891351	repeatmasker	match	496634	496768	500	+	.	ID=scaffold72|size891351:hit:11426:1.3.0.4;Name=species:genome_1_15599|genus:Unspecified;Target=species:genome_1_15599|genus:Unspecified 1 137 +
scaffold72|size891351	repeatmasker	match_part	496634	496768	500	+	.	ID=scaffold72|size891351:hsp:21959:1.3.0.4;Parent=scaffold72|size891351:hit:11426:1.3.0.4;Target=species:genome_1_15599|genus:Unspecified 1 137 +
scaffold72|size891351	repeatmasker	match	496968	497103	717	+	.	ID=scaffold72|size891351:hit:11427:1.3.0.4;Name=species:rnd-5_family-9|genus:Unknown;Target=species:rnd-5_family-9|genus:Unknown 4 138 +
scaffold72|size891351	repeatmasker	match_part	496968	497103	717	+	.	ID=scaffold72|size891351:hsp:21960:1.3.0.4;Parent=scaffold72|size891351:hit:11427:1.3.0.4;Target=species:rnd-5_family-9|genus:Unknown 4 138 +
scaffold72|size891351	repeatmasker	match	499146	499207	366	+	.	ID=scaffold72|size891351:hit:11428:1.3.0.4;Name=species:rnd-5_family-9|genus:Unknown;Target=species:rnd-5_family-9|genus:Unknown 4 62 +
scaffold72|size891351	repeatmasker	match_part	499146	499207	366	+	.	ID=scaffold72|size891351:hsp:21961:1.3.0.4;Parent=scaffold72|size891351:hit:11428:1.3.0.4;Target=species:rnd-5_family-9|genus:Unknown 4 62 +
scaffold72|size891351	repeatmasker	match	499664	499758	467	+	.	ID=scaffold72|size891351:hit:11429:1.3.0.4;Name=species:rnd-4_family-237|genus:Unknown;Target=species:rnd-4_family-237|genus:Unknown 76 172 +
scaffold72|size891351	repeatmasker	match_part	499664	499758	467	+	.	ID=scaffold72|size891351:hsp:21962:1.3.0.4;Parent=scaffold72|size891351:hit:11429:1.3.0.4;Target=species:rnd-4_family-237|genus:Unknown 76 172 +
scaffold72|size891351	repeatmasker	match	499923	500000	441	+	.	ID=scaffold72|size891351:hit:11430:1.3.0.4;Name=species:genome_2_20801|genus:Unspecified;Target=species:genome_2_20801|genus:Unspecified 345 422 +
scaffold72|size891351	repeatmasker	match_part	499923	500000	441	+	.	ID=scaffold72|size891351:hsp:21963:1.3.0.4;Parent=scaffold72|size891351:hit:11430:1.3.0.4;Target=species:genome_2_20801|genus:Unspecified 345 422 +
scaffold72|size891351	repeatmasker	match	589700	589865	47	+	.	ID=scaffold72|size891351:hit:11431:1.3.0.5;Name=species:%2528TCGCTG%2529n|genus:Simple_repeat;Target=species:%2528TCGCTG%2529n|genus:Simple_repeat 1 166 +
scaffold72|size891351	repeatmasker	match_part	589700	589865	47	+	.	ID=scaffold72|size891351:hsp:21964:1.3.0.5;Parent=scaffold72|size891351:hit:11431:1.3.0.5;Target=species:%252528TCGCTG%252529n|genus:Simple_repeat 1 166 +
scaffold72|size891351	repeatmasker	match	590984	591037	12	+	.	ID=scaffold72|size891351:hit:11432:1.3.0.5;Name=species:%2528CAGGA%2529n|genus:Simple_repeat;Target=species:%2528CAGGA%2529n|genus:Simple_repeat 1 50 +
scaffold72|size891351	repeatmasker	match_part	590984	591037	12	+	.	ID=scaffold72|size891351:hsp:21965:1.3.0.5;Parent=scaffold72|size891351:hit:11432:1.3.0.5;Target=species:%252528CAGGA%252529n|genus:Simple_repeat 1 50 +
scaffold72|size891351	repeatmasker	match	526990	527017	30	+	.	ID=scaffold72|size891351:hit:11433:1.3.0.5;Name=species:%2528GAAA%2529n|genus:Simple_repeat;Target=species:%2528GAAA%2529n|genus:Simple_repeat 1 28 +
scaffold72|size891351	repeatmasker	match_part	526990	527017	30	+	.	ID=scaffold72|size891351:hsp:21966:1.3.0.5;Parent=scaffold72|size891351:hit:11433:1.3.0.5;Target=species:%252528GAAA%252529n|genus:Simple_repeat 1 28 +
scaffold72|size891351	repeatmasker	match	535380	535415	20	+	.	ID=scaffold72|size891351:hit:11434:1.3.0.5;Name=species:%2528GAAA%2529n|genus:Simple_repeat;Target=species:%2528GAAA%2529n|genus:Simple_repeat 1 35 +
scaffold72|size891351	repeatmasker	match_part	535380	535415	20	+	.	ID=scaffold72|size891351:hsp:21967:1.3.0.5;Parent=scaffold72|size891351:hit:11434:1.3.0.5;Target=species:%252528GAAA%252529n|genus:Simple_repeat 1 35 +
scaffold72|size891351	repeatmasker	match	577709	578374	674	+	.	ID=scaffold72|size891351:hit:11435:1.3.0.5;Name=species:%2528GAAA%2529n|genus:Simple_repeat;Target=species:%2528GAAA%2529n|genus:Simple_repeat 1 673 +
scaffold72|size891351	repeatmasker	match_part	577709	578374	674	+	.	ID=scaffold72|size891351:hsp:21968:1.3.0.5;Parent=scaffold72|size891351:hit:11435:1.3.0.5;Target=species:%252528GAAA%252529n|genus:Simple_repeat 1 673 +
scaffold72|size891351	repeatmasker	match	580541	581355	535	+	.	ID=scaffold72|size891351:hit:11436:1.3.0.5;Name=species:%2528GAAA%2529n|genus:Simple_repeat;Target=species:%2528GAAA%2529n|genus:Simple_repeat 1 809 +
scaffold72|size891351	repeatmasker	match_part	580541	581355	535	+	.	ID=scaffold72|size891351:hsp:21969:1.3.0.5;Parent=scaffold72|size891351:hit:11436:1.3.0.5;Target=species:%252528GAAA%252529n|genus:Simple_repeat 1 809 +
scaffold72|size891351	repeatmasker	match	582014	582038	17	+	.	ID=scaffold72|size891351:hit:11437:1.3.0.5;Name=species:%2528GAAA%2529n|genus:Simple_repeat;Target=species:%2528GAAA%2529n|genus:Simple_repeat 1 25 +
scaffold72|size891351	repeatmasker	match_part	582014	582038	17	+	.	ID=scaffold72|size891351:hsp:21970:1.3.0.5;Parent=scaffold72|size891351:hit:11437:1.3.0.5;Target=species:%252528GAAA%252529n|genus:Simple_repeat 1 25 +
scaffold72|size891351	repeatmasker	match	582062	582591	320	+	.	ID=scaffold72|size891351:hit:11438:1.3.0.5;Name=species:%2528GAAA%2529n|genus:Simple_repeat;Target=species:%2528GAAA%2529n|genus:Simple_repeat 1 532 +
scaffold72|size891351	repeatmasker	match_part	582062	582591	320	+	.	ID=scaffold72|size891351:hsp:21971:1.3.0.5;Parent=scaffold72|size891351:hit:11438:1.3.0.5;Target=species:%252528GAAA%252529n|genus:Simple_repeat 1 532 +
scaffold72|size891351	repeatmasker	match	590641	590796	162	+	.	ID=scaffold72|size891351:hit:11439:1.3.0.5;Name=species:%2528GAAA%2529n|genus:Simple_repeat;Target=species:%2528GAAA%2529n|genus:Simple_repeat 1 158 +
scaffold72|size891351	repeatmasker	match_part	590641	590796	162	+	.	ID=scaffold72|size891351:hsp:21972:1.3.0.5;Parent=scaffold72|size891351:hit:11439:1.3.0.5;Target=species:%252528GAAA%252529n|genus:Simple_repeat 1 158 +
scaffold72|size891351	repeatmasker	match	541230	541299	13	+	.	ID=scaffold72|size891351:hit:11440:1.3.0.5;Name=species:%2528TGTTGAT%2529n|genus:Simple_repeat;Target=species:%2528TGTTGAT%2529n|genus:Simple_repeat 1 66 +
scaffold72|size891351	repeatmasker	match_part	541230	541299	13	+	.	ID=scaffold72|size891351:hsp:21973:1.3.0.5;Parent=scaffold72|size891351:hit:11440:1.3.0.5;Target=species:%252528TGTTGAT%252529n|genus:Simple_repeat 1 66 +
scaffold72|size891351	repeatmasker	match	582040	582061	18	+	.	ID=scaffold72|size891351:hit:11441:1.3.0.5;Name=species:%2528T%2529n|genus:Simple_repeat;Target=species:%2528T%2529n|genus:Simple_repeat 1 22 +
scaffold72|size891351	repeatmasker	match_part	582040	582061	18	+	.	ID=scaffold72|size891351:hsp:21974:1.3.0.5;Parent=scaffold72|size891351:hit:11441:1.3.0.5;Target=species:%252528T%252529n|genus:Simple_repeat 1 22 +
scaffold72|size891351	repeatmasker	match	584786	584846	69	+	.	ID=scaffold72|size891351:hit:11442:1.3.0.5;Name=species:%2528T%2529n|genus:Simple_repeat;Target=species:%2528T%2529n|genus:Simple_repeat 1 61 +
scaffold72|size891351	repeatmasker	match_part	584786	584846	69	+	.	ID=scaffold72|size891351:hsp:21975:1.3.0.5;Parent=scaffold72|size891351:hit:11442:1.3.0.5;Target=species:%252528T%252529n|genus:Simple_repeat 1 61 +
scaffold72|size891351	repeatmasker	match	585660	585870	246	+	.	ID=scaffold72|size891351:hit:11443:1.3.0.5;Name=species:%2528T%2529n|genus:Simple_repeat;Target=species:%2528T%2529n|genus:Simple_repeat 1 211 +
scaffold72|size891351	repeatmasker	match_part	585660	585870	246	+	.	ID=scaffold72|size891351:hsp:21976:1.3.0.5;Parent=scaffold72|size891351:hit:11443:1.3.0.5;Target=species:%252528T%252529n|genus:Simple_repeat 1 211 +
scaffold72|size891351	repeatmasker	match	586069	586092	22	+	.	ID=scaffold72|size891351:hit:11444:1.3.0.5;Name=species:%2528T%2529n|genus:Simple_repeat;Target=species:%2528T%2529n|genus:Simple_repeat 1 24 +
scaffold72|size891351	repeatmasker	match_part	586069	586092	22	+	.	ID=scaffold72|size891351:hsp:21977:1.3.0.5;Parent=scaffold72|size891351:hit:11444:1.3.0.5;Target=species:%252528T%252529n|genus:Simple_repeat 1 24 +
scaffold72|size891351	repeatmasker	match	577517	577707	170	+	.	ID=scaffold72|size891351:hit:11445:1.3.0.5;Name=species:%2528TGT%2529n|genus:Simple_repeat;Target=species:%2528TGT%2529n|genus:Simple_repeat 1 189 +
scaffold72|size891351	repeatmasker	match_part	577517	577707	170	+	.	ID=scaffold72|size891351:hsp:21978:1.3.0.5;Parent=scaffold72|size891351:hit:11445:1.3.0.5;Target=species:%252528TGT%252529n|genus:Simple_repeat 1 189 +
scaffold72|size891351	repeatmasker	match	586327	586805	148	+	.	ID=scaffold72|size891351:hit:11446:1.3.0.5;Name=species:%2528TGT%2529n|genus:Simple_repeat;Target=species:%2528TGT%2529n|genus:Simple_repeat 1 458 +
scaffold72|size891351	repeatmasker	match_part	586327	586805	148	+	.	ID=scaffold72|size891351:hsp:21979:1.3.0.5;Parent=scaffold72|size891351:hit:11446:1.3.0.5;Target=species:%252528TGT%252529n|genus:Simple_repeat 1 458 +
scaffold72|size891351	repeatmasker	match	587261	587493	206	+	.	ID=scaffold72|size891351:hit:11447:1.3.0.5;Name=species:%2528TGT%2529n|genus:Simple_repeat;Target=species:%2528TGT%2529n|genus:Simple_repeat 1 236 +
scaffold72|size891351	repeatmasker	match_part	587261	587493	206	+	.	ID=scaffold72|size891351:hsp:21980:1.3.0.5;Parent=scaffold72|size891351:hit:11447:1.3.0.5;Target=species:%252528TGT%252529n|genus:Simple_repeat 1 236 +
scaffold72|size891351	repeatmasker	match	587520	587606	206	+	.	ID=scaffold72|size891351:hit:11448:1.3.0.5;Name=species:%2528TGT%2529n|genus:Simple_repeat;Target=species:%2528TGT%2529n|genus:Simple_repeat 3 86 +
scaffold72|size891351	repeatmasker	match_part	587520	587606	206	+	.	ID=scaffold72|size891351:hsp:21981:1.3.0.5;Parent=scaffold72|size891351:hit:11448:1.3.0.5;Target=species:%252528TGT%252529n|genus:Simple_repeat 3 86 +
scaffold72|size891351	repeatmasker	match	587643	588164	206	+	.	ID=scaffold72|size891351:hit:11449:1.3.0.5;Name=species:%2528TGT%2529n|genus:Simple_repeat;Target=species:%2528TGT%2529n|genus:Simple_repeat 3 506 +
scaffold72|size891351	repeatmasker	match_part	587643	588164	206	+	.	ID=scaffold72|size891351:hsp:21982:1.3.0.5;Parent=scaffold72|size891351:hit:11449:1.3.0.5;Target=species:%252528TGT%252529n|genus:Simple_repeat 3 506 +
scaffold72|size891351	repeatmasker	match	589085	589127	21	+	.	ID=scaffold72|size891351:hit:11450:1.3.0.5;Name=species:%2528TTG%2529n|genus:Simple_repeat;Target=species:%2528TTG%2529n|genus:Simple_repeat 1 43 +
scaffold72|size891351	repeatmasker	match_part	589085	589127	21	+	.	ID=scaffold72|size891351:hsp:21983:1.3.0.5;Parent=scaffold72|size891351:hit:11450:1.3.0.5;Target=species:%252528TTG%252529n|genus:Simple_repeat 1 43 +
scaffold72|size891351	repeatmasker	match	589866	589896	34	+	.	ID=scaffold72|size891351:hit:11451:1.3.0.5;Name=species:%2528TTG%2529n|genus:Simple_repeat;Target=species:%2528TTG%2529n|genus:Simple_repeat 1 31 +
scaffold72|size891351	repeatmasker	match_part	589866	589896	34	+	.	ID=scaffold72|size891351:hsp:21984:1.3.0.5;Parent=scaffold72|size891351:hit:11451:1.3.0.5;Target=species:%252528TTG%252529n|genus:Simple_repeat 1 31 +
scaffold72|size891351	repeatmasker	match	589897	590114	64	+	.	ID=scaffold72|size891351:hit:11452:1.3.0.5;Name=species:%2528TTG%2529n|genus:Simple_repeat;Target=species:%2528TTG%2529n|genus:Simple_repeat 1 215 +
scaffold72|size891351	repeatmasker	match_part	589897	590114	64	+	.	ID=scaffold72|size891351:hsp:21985:1.3.0.5;Parent=scaffold72|size891351:hit:11452:1.3.0.5;Target=species:%252528TTG%252529n|genus:Simple_repeat 1 215 +
scaffold72|size891351	repeatmasker	match	590490	590598	20	+	.	ID=scaffold72|size891351:hit:11453:1.3.0.5;Name=species:%2528TTG%2529n|genus:Simple_repeat;Target=species:%2528TTG%2529n|genus:Simple_repeat 1 110 +
scaffold72|size891351	repeatmasker	match_part	590490	590598	20	+	.	ID=scaffold72|size891351:hsp:21986:1.3.0.5;Parent=scaffold72|size891351:hit:11453:1.3.0.5;Target=species:%252528TTG%252529n|genus:Simple_repeat 1 110 +
scaffold72|size891351	repeatmasker	match	591381	591429	24	+	.	ID=scaffold72|size891351:hit:11454:1.3.0.5;Name=species:%2528TTG%2529n|genus:Simple_repeat;Target=species:%2528TTG%2529n|genus:Simple_repeat 1 47 +
scaffold72|size891351	repeatmasker	match_part	591381	591429	24	+	.	ID=scaffold72|size891351:hsp:21987:1.3.0.5;Parent=scaffold72|size891351:hit:11454:1.3.0.5;Target=species:%252528TTG%252529n|genus:Simple_repeat 1 47 +
scaffold72|size891351	repeatmasker	match	591978	592453	220	+	.	ID=scaffold72|size891351:hit:11455:1.3.0.5;Name=species:%2528TTG%2529n|genus:Simple_repeat;Target=species:%2528TTG%2529n|genus:Simple_repeat 1 472 +
scaffold72|size891351	repeatmasker	match_part	591978	592453	220	+	.	ID=scaffold72|size891351:hsp:21988:1.3.0.5;Parent=scaffold72|size891351:hit:11455:1.3.0.5;Target=species:%252528TTG%252529n|genus:Simple_repeat 1 472 +
scaffold72|size891351	repeatmasker	match	584172	584193	18	+	.	ID=scaffold72|size891351:hit:11456:1.3.0.5;Name=species:%2528A%2529n|genus:Simple_repeat;Target=species:%2528A%2529n|genus:Simple_repeat 1 22 +
scaffold72|size891351	repeatmasker	match_part	584172	584193	18	+	.	ID=scaffold72|size891351:hsp:21989:1.3.0.5;Parent=scaffold72|size891351:hit:11456:1.3.0.5;Target=species:%252528A%252529n|genus:Simple_repeat 1 22 +
scaffold72|size891351	repeatmasker	match	585483	585659	210	+	.	ID=scaffold72|size891351:hit:11457:1.3.0.5;Name=species:%2528AAAG%2529n|genus:Simple_repeat;Target=species:%2528AAAG%2529n|genus:Simple_repeat 1 178 +
scaffold72|size891351	repeatmasker	match_part	585483	585659	210	+	.	ID=scaffold72|size891351:hsp:21990:1.3.0.5;Parent=scaffold72|size891351:hit:11457:1.3.0.5;Target=species:%252528AAAG%252529n|genus:Simple_repeat 1 178 +
scaffold72|size891351	repeatmasker	match	585871	586059	210	+	.	ID=scaffold72|size891351:hit:11458:1.3.0.5;Name=species:%2528AAAG%2529n|genus:Simple_repeat;Target=species:%2528AAAG%2529n|genus:Simple_repeat 3 188 +
scaffold72|size891351	repeatmasker	match_part	585871	586059	210	+	.	ID=scaffold72|size891351:hsp:21991:1.3.0.5;Parent=scaffold72|size891351:hit:11458:1.3.0.5;Target=species:%252528AAAG%252529n|genus:Simple_repeat 3 188 +
scaffold72|size891351	repeatmasker	match	587494	587519	28	+	.	ID=scaffold72|size891351:hit:11459:1.3.0.5;Name=species:%2528GTT%2529n|genus:Simple_repeat;Target=species:%2528GTT%2529n|genus:Simple_repeat 1 26 +
scaffold72|size891351	repeatmasker	match_part	587494	587519	28	+	.	ID=scaffold72|size891351:hsp:21992:1.3.0.5;Parent=scaffold72|size891351:hit:11459:1.3.0.5;Target=species:%252528GTT%252529n|genus:Simple_repeat 1 26 +
scaffold72|size891351	repeatmasker	match	588166	588406	184	+	.	ID=scaffold72|size891351:hit:11460:1.3.0.5;Name=species:%2528GTT%2529n|genus:Simple_repeat;Target=species:%2528GTT%2529n|genus:Simple_repeat 1 236 +
scaffold72|size891351	repeatmasker	match_part	588166	588406	184	+	.	ID=scaffold72|size891351:hsp:21993:1.3.0.5;Parent=scaffold72|size891351:hit:11460:1.3.0.5;Target=species:%252528GTT%252529n|genus:Simple_repeat 1 236 +
scaffold72|size891351	repeatmasker	match	591336	591353	14	+	.	ID=scaffold72|size891351:hit:11461:1.3.0.5;Name=species:%2528GTT%2529n|genus:Simple_repeat;Target=species:%2528GTT%2529n|genus:Simple_repeat 1 18 +
scaffold72|size891351	repeatmasker	match_part	591336	591353	14	+	.	ID=scaffold72|size891351:hsp:21994:1.3.0.5;Parent=scaffold72|size891351:hit:11461:1.3.0.5;Target=species:%252528GTT%252529n|genus:Simple_repeat 1 18 +
scaffold72|size891351	repeatmasker	match	591243	591320	15	+	.	ID=scaffold72|size891351:hit:11462:1.3.0.5;Name=species:%2528GAGC%2529n|genus:Simple_repeat;Target=species:%2528GAGC%2529n|genus:Simple_repeat 1 78 +
scaffold72|size891351	repeatmasker	match_part	591243	591320	15	+	.	ID=scaffold72|size891351:hsp:21995:1.3.0.5;Parent=scaffold72|size891351:hit:11462:1.3.0.5;Target=species:%252528GAGC%252529n|genus:Simple_repeat 1 78 +
scaffold72|size891351	repeatmasker	match	586823	586862	17	+	.	ID=scaffold72|size891351:hit:11463:1.3.0.5;Name=species:A-rich|genus:Low_complexity;Target=species:A-rich|genus:Low_complexity 1 42 +
scaffold72|size891351	repeatmasker	match_part	586823	586862	17	+	.	ID=scaffold72|size891351:hsp:21996:1.3.0.5;Parent=scaffold72|size891351:hit:11463:1.3.0.5;Target=species:A-rich|genus:Low_complexity 1 42 +
scaffold72|size891351	repeatmasker	match	588407	588918	141	+	.	ID=scaffold72|size891351:hit:11464:1.3.0.5;Name=species:A-rich|genus:Low_complexity;Target=species:A-rich|genus:Low_complexity 1 502 +
scaffold72|size891351	repeatmasker	match_part	588407	588918	141	+	.	ID=scaffold72|size891351:hsp:21997:1.3.0.5;Parent=scaffold72|size891351:hit:11464:1.3.0.5;Target=species:A-rich|genus:Low_complexity 1 502 +
scaffold72|size891351	repeatmasker	match	589298	589571	145	+	.	ID=scaffold72|size891351:hit:11465:1.3.0.5;Name=species:A-rich|genus:Low_complexity;Target=species:A-rich|genus:Low_complexity 1 286 +
scaffold72|size891351	repeatmasker	match_part	589298	589571	145	+	.	ID=scaffold72|size891351:hsp:21998:1.3.0.5;Parent=scaffold72|size891351:hit:11465:1.3.0.5;Target=species:A-rich|genus:Low_complexity 1 286 +
scaffold72|size891351	repeatmasker	match	586863	586878	16	+	.	ID=scaffold72|size891351:hit:11466:1.3.0.5;Name=species:GA-rich|genus:Low_complexity;Target=species:GA-rich|genus:Low_complexity 18 67 +
scaffold72|size891351	repeatmasker	match_part	586863	586878	16	+	.	ID=scaffold72|size891351:hsp:21999:1.3.0.5;Parent=scaffold72|size891351:hit:11466:1.3.0.5;Target=species:GA-rich|genus:Low_complexity 18 67 +
scaffold72|size891351	repeatmasker	match	586930	587009	20	+	.	ID=scaffold72|size891351:hit:11467:1.3.0.5;Name=species:GA-rich|genus:Low_complexity;Target=species:GA-rich|genus:Low_complexity 1 80 +
scaffold72|size891351	repeatmasker	match_part	586930	587009	20	+	.	ID=scaffold72|size891351:hsp:22000:1.3.0.5;Parent=scaffold72|size891351:hit:11467:1.3.0.5;Target=species:GA-rich|genus:Low_complexity 1 80 +
scaffold72|size891351	repeatmasker	match	588848	588914	12	+	.	ID=scaffold72|size891351:hit:11468:1.3.0.5;Name=species:GA-rich|genus:Low_complexity;Target=species:GA-rich|genus:Low_complexity 1 69 +
scaffold72|size891351	repeatmasker	match_part	588848	588914	12	+	.	ID=scaffold72|size891351:hsp:22001:1.3.0.5;Parent=scaffold72|size891351:hit:11468:1.3.0.5;Target=species:GA-rich|genus:Low_complexity 1 69 +
scaffold72|size891351	repeatmasker	match	590197	590257	23	+	.	ID=scaffold72|size891351:hit:11469:1.3.0.5;Name=species:GA-rich|genus:Low_complexity;Target=species:GA-rich|genus:Low_complexity 1 60 +
scaffold72|size891351	repeatmasker	match_part	590197	590257	23	+	.	ID=scaffold72|size891351:hsp:22002:1.3.0.5;Parent=scaffold72|size891351:hit:11469:1.3.0.5;Target=species:GA-rich|genus:Low_complexity 1 60 +
scaffold72|size891351	repeatmasker	match	591630	591676	21	+	.	ID=scaffold72|size891351:hit:11470:1.3.0.5;Name=species:GA-rich|genus:Low_complexity;Target=species:GA-rich|genus:Low_complexity 1 47 +
scaffold72|size891351	repeatmasker	match_part	591630	591676	21	+	.	ID=scaffold72|size891351:hsp:22003:1.3.0.5;Parent=scaffold72|size891351:hit:11470:1.3.0.5;Target=species:GA-rich|genus:Low_complexity 1 47 +
scaffold72|size891351	repeatmasker	match	591725	591775	20	+	.	ID=scaffold72|size891351:hit:11471:1.3.0.5;Name=species:GA-rich|genus:Low_complexity;Target=species:GA-rich|genus:Low_complexity 1 48 +
scaffold72|size891351	repeatmasker	match_part	591725	591775	20	+	.	ID=scaffold72|size891351:hsp:22004:1.3.0.5;Parent=scaffold72|size891351:hit:11471:1.3.0.5;Target=species:GA-rich|genus:Low_complexity 1 48 +
scaffold72|size891351	repeatmasker	match	584951	584991	29	+	.	ID=scaffold72|size891351:hit:11472:1.3.0.5;Name=species:%2528TGTCGC%2529n|genus:Simple_repeat;Target=species:%2528TGTCGC%2529n|genus:Simple_repeat 1 39 +
scaffold72|size891351	repeatmasker	match_part	584951	584991	29	+	.	ID=scaffold72|size891351:hsp:22005:1.3.0.5;Parent=scaffold72|size891351:hit:11472:1.3.0.5;Target=species:%252528TGTCGC%252529n|genus:Simple_repeat 1 39 +
scaffold72|size891351	repeatmasker	match	587607	587642	34	+	.	ID=scaffold72|size891351:hit:11473:1.3.0.5;Name=species:%2528TGTCGC%2529n|genus:Simple_repeat;Target=species:%2528TGTCGC%2529n|genus:Simple_repeat 1 36 +
scaffold72|size891351	repeatmasker	match_part	587607	587642	34	+	.	ID=scaffold72|size891351:hsp:22006:1.3.0.5;Parent=scaffold72|size891351:hit:11473:1.3.0.5;Target=species:%252528TGTCGC%252529n|genus:Simple_repeat 1 36 +
scaffold72|size891351	repeatmasker	match	590334	590368	29	+	.	ID=scaffold72|size891351:hit:11474:1.3.0.5;Name=species:%2528TTGTCGC%2529n|genus:Simple_repeat;Target=species:%2528TTGTCGC%2529n|genus:Simple_repeat 1 37 +
scaffold72|size891351	repeatmasker	match_part	590334	590368	29	+	.	ID=scaffold72|size891351:hsp:22007:1.3.0.5;Parent=scaffold72|size891351:hit:11474:1.3.0.5;Target=species:%252528TTGTCGC%252529n|genus:Simple_repeat 1 37 +
scaffold72|size891351	repeatmasker	match	500035	500386	2583	+	.	ID=scaffold72|size891351:hit:11475:1.3.0.5;Name=species:genome_11_15231|genus:Unspecified;Target=species:genome_11_15231|genus:Unspecified 73 419 +
scaffold72|size891351	repeatmasker	match_part	500035	500386	2583	+	.	ID=scaffold72|size891351:hsp:22008:1.3.0.5;Parent=scaffold72|size891351:hit:11475:1.3.0.5;Target=species:genome_11_15231|genus:Unspecified 73 419 +
scaffold72|size891351	repeatmasker	match	500859	500990	298	+	.	ID=scaffold72|size891351:hit:11476:1.3.0.5;Name=species:scaffold14|size2522936_%2528dbseq-nr_238%2529_%255B1907887%252C1914023%255D|genus:Unspecified;Target=species:scaffold14|size2522936_%2528dbseq-nr_238%2529_%255B1907887%252C1914023%255D|genus:Unspecified 433 521 +
scaffold72|size891351	repeatmasker	match_part	500859	500990	298	+	.	ID=scaffold72|size891351:hsp:22009:1.3.0.5;Parent=scaffold72|size891351:hit:11476:1.3.0.5;Target=species:scaffold14|size2522936_%252528dbseq-nr_238%252529_%25255B1907887%25252C1914023%25255D|genus:Unspecified 433 521 +
scaffold72|size891351	repeatrunner	protein_match	501557	501997	169	-	.	ID=scaffold72|size891351:hit:11477:1.3.0.5;Name=gi|2147954|pir||S68350;Target=gi|2147954|pir||S68350 1 145 +
scaffold72|size891351	repeatrunner	match_part	501557	501997	169	-	.	ID=scaffold72|size891351:hsp:22010:1.3.0.5;Parent=scaffold72|size891351:hit:11477:1.3.0.5;Target=gi|2147954|pir||S68350 1 145 +
scaffold72|size891351	repeatrunner	protein_match	502045	502179	89	-	.	ID=scaffold72|size891351:hit:11478:1.3.0.5;Name=gi|17221559|emb|CAD12894.1|;Target=gi|17221559|emb|CAD12894.1| 164 208 +
scaffold72|size891351	repeatrunner	match_part	502045	502179	89	-	.	ID=scaffold72|size891351:hsp:22011:1.3.0.5;Parent=scaffold72|size891351:hit:11478:1.3.0.5;Target=gi|17221559|emb|CAD12894.1| 164 208 +
scaffold72|size891351	repeatmasker	match	502492	502526	230	+	.	ID=scaffold72|size891351:hit:11479:1.3.0.5;Name=species:scaffold148|size484791_%2528dbseq-nr_708%2529_%255B394079%252C400011%255D|genus:Unspecified;Target=species:scaffold148|size484791_%2528dbseq-nr_708%2529_%255B394079%252C400011%255D|genus:Unspecified 2772 2806 +
scaffold72|size891351	repeatmasker	match_part	502492	502526	230	+	.	ID=scaffold72|size891351:hsp:22012:1.3.0.5;Parent=scaffold72|size891351:hit:11479:1.3.0.5;Target=species:scaffold148|size484791_%252528dbseq-nr_708%252529_%25255B394079%25252C400011%25255D|genus:Unspecified 2772 2806 +
scaffold72|size891351	repeatmasker	match	503045	503494	526	+	.	ID=scaffold72|size891351:hit:11480:1.3.0.5;Name=species:scaffold60|size524837_%2528dbseq-nr_150%2529_%255B42263%252C48465%255D|genus:Unspecified;Target=species:scaffold60|size524837_%2528dbseq-nr_150%2529_%255B42263%252C48465%255D|genus:Unspecified 3280 3919 +
scaffold72|size891351	repeatmasker	match_part	503045	503494	526	+	.	ID=scaffold72|size891351:hsp:22013:1.3.0.5;Parent=scaffold72|size891351:hit:11480:1.3.0.5;Target=species:scaffold60|size524837_%252528dbseq-nr_150%252529_%25255B42263%25252C48465%25255D|genus:Unspecified 3280 3919 +
scaffold72|size891351	repeatmasker	match	506281	506493	275	+	.	ID=scaffold72|size891351:hit:11481:1.3.0.5;Name=species:scaffold226|size248449_%2528dbseq-nr_558%2529_%255B94722%252C100627%255D|genus:Unspecified;Target=species:scaffold226|size248449_%2528dbseq-nr_558%2529_%255B94722%252C100627%255D|genus:Unspecified 5525 5721 +
scaffold72|size891351	repeatmasker	match_part	506281	506493	275	+	.	ID=scaffold72|size891351:hsp:22014:1.3.0.5;Parent=scaffold72|size891351:hit:11481:1.3.0.5;Target=species:scaffold226|size248449_%252528dbseq-nr_558%252529_%25255B94722%25252C100627%25255D|genus:Unspecified 5525 5721 +
scaffold72|size891351	repeatmasker	match	508451	508998	621	+	.	ID=scaffold72|size891351:hit:11482:1.3.0.5;Name=species:scaffold80|size783030_%2528dbseq-nr_43%2529_%255B553675%252C559585%255D|genus:Unspecified;Target=species:scaffold80|size783030_%2528dbseq-nr_43%2529_%255B553675%252C559585%255D|genus:Unspecified 1974 2416 +
scaffold72|size891351	repeatmasker	match_part	508451	508998	621	+	.	ID=scaffold72|size891351:hsp:22015:1.3.0.5;Parent=scaffold72|size891351:hit:11482:1.3.0.5;Target=species:scaffold80|size783030_%252528dbseq-nr_43%252529_%25255B553675%25252C559585%25255D|genus:Unspecified 1974 2416 +
scaffold72|size891351	repeatrunner	protein_match	509126	509701	164	+	.	ID=scaffold72|size891351:hit:11483:1.3.0.5;Name=HMS-Beagle|orf2;Target=HMS-Beagle|orf2 143 340 +
scaffold72|size891351	repeatrunner	match_part	509126	509701	164	+	.	ID=scaffold72|size891351:hsp:22016:1.3.0.5;Parent=scaffold72|size891351:hit:11483:1.3.0.5;Target=HMS-Beagle|orf2 143 340 +
scaffold72|size891351	repeatmasker	match	509754	509807	238	+	.	ID=scaffold72|size891351:hit:11484:1.3.0.5;Name=species:scaffold148|size484791_%2528dbseq-nr_708%2529_%255B394079%252C400011%255D|genus:Unspecified;Target=species:scaffold148|size484791_%2528dbseq-nr_708%2529_%255B394079%252C400011%255D|genus:Unspecified 2566 2619 +
scaffold72|size891351	repeatmasker	match_part	509754	509807	238	+	.	ID=scaffold72|size891351:hsp:22017:1.3.0.5;Parent=scaffold72|size891351:hit:11484:1.3.0.5;Target=species:scaffold148|size484791_%252528dbseq-nr_708%252529_%25255B394079%25252C400011%25255D|genus:Unspecified 2566 2619 +
scaffold72|size891351	repeatmasker	match	509945	510132	250	+	.	ID=scaffold72|size891351:hit:11485:1.3.0.5;Name=species:scaffold14|size2522936_%2528dbseq-nr_238%2529_%255B150087%252C155942%255D|genus:Unspecified;Target=species:scaffold14|size2522936_%2528dbseq-nr_238%2529_%255B150087%252C155942%255D|genus:Unspecified 2164 2310 +
scaffold72|size891351	repeatmasker	match_part	509945	510132	250	+	.	ID=scaffold72|size891351:hsp:22018:1.3.0.5;Parent=scaffold72|size891351:hit:11485:1.3.0.5;Target=species:scaffold14|size2522936_%252528dbseq-nr_238%252529_%25255B150087%25252C155942%25255D|genus:Unspecified 2164 2310 +
scaffold72|size891351	repeatrunner	protein_match	510183	510563	203	+	.	ID=scaffold72|size891351:hit:11486:1.3.0.5;Name=gi|9884624|dbj|BAB02630.1|;Target=gi|9884624|dbj|BAB02630.1| 350 482 +
scaffold72|size891351	repeatrunner	match_part	510183	510563	203	+	.	ID=scaffold72|size891351:hsp:22019:1.3.0.5;Parent=scaffold72|size891351:hit:11486:1.3.0.5;Target=gi|9884624|dbj|BAB02630.1| 350 482 +
scaffold72|size891351	repeatmasker	match	511158	511876	418	+	.	ID=scaffold72|size891351:hit:11487:1.3.0.5;Name=species:scaffold60|size524837_%2528dbseq-nr_150%2529_%255B111726%252C117839%255D|genus:Unspecified;Target=species:scaffold60|size524837_%2528dbseq-nr_150%2529_%255B111726%252C117839%255D|genus:Unspecified 712 1298 +
scaffold72|size891351	repeatmasker	match_part	511158	511876	418	+	.	ID=scaffold72|size891351:hsp:22020:1.3.0.5;Parent=scaffold72|size891351:hit:11487:1.3.0.5;Target=species:scaffold60|size524837_%252528dbseq-nr_150%252529_%25255B111726%25252C117839%25255D|genus:Unspecified 712 1298 +
scaffold72|size891351	repeatmasker	match	512088	512152	305	+	.	ID=scaffold72|size891351:hit:11488:1.3.0.5;Name=species:scaffold109|size879770_%2528dbseq-nr_434%2529_%255B731440%252C737336%255D|genus:Unspecified;Target=species:scaffold109|size879770_%2528dbseq-nr_434%2529_%255B731440%252C737336%255D|genus:Unspecified 5519 5585 +
scaffold72|size891351	repeatmasker	match_part	512088	512152	305	+	.	ID=scaffold72|size891351:hsp:22021:1.3.0.5;Parent=scaffold72|size891351:hit:11488:1.3.0.5;Target=species:scaffold109|size879770_%252528dbseq-nr_434%252529_%25255B731440%25252C737336%25255D|genus:Unspecified 5519 5585 +
scaffold72|size891351	repeatmasker	match	514244	521314	30201	+	.	ID=scaffold72|size891351:hit:11489:1.3.0.5;Name=species:rnd-1_family-175|genus:Unknown;Target=species:rnd-1_family-175|genus:Unknown 1222 4687 +
scaffold72|size891351	repeatmasker	match_part	514244	521314	30201	+	.	ID=scaffold72|size891351:hsp:22022:1.3.0.5;Parent=scaffold72|size891351:hit:11489:1.3.0.5;Target=species:rnd-1_family-175|genus:Unknown 1222 4687 +
scaffold72|size891351	repeatmasker	match	521781	521932	785	+	.	ID=scaffold72|size891351:hit:11490:1.3.0.5;Name=species:genome_2_13625|genus:Unspecified;Target=species:genome_2_13625|genus:Unspecified 351 505 +
scaffold72|size891351	repeatmasker	match_part	521781	521932	785	+	.	ID=scaffold72|size891351:hsp:22023:1.3.0.5;Parent=scaffold72|size891351:hit:11490:1.3.0.5;Target=species:genome_2_13625|genus:Unspecified 351 505 +
scaffold72|size891351	repeatmasker	match	522229	522947	460	+	.	ID=scaffold72|size891351:hit:11491:1.3.0.5;Name=species:scaffold233|size717952_%2528dbseq-nr_637%2529_%255B346609%252C352715%255D|genus:Unspecified;Target=species:scaffold233|size717952_%2528dbseq-nr_637%2529_%255B346609%252C352715%255D|genus:Unspecified 4673 5400 +
scaffold72|size891351	repeatmasker	match_part	522229	522947	460	+	.	ID=scaffold72|size891351:hsp:22024:1.3.0.5;Parent=scaffold72|size891351:hit:11491:1.3.0.5;Target=species:scaffold233|size717952_%252528dbseq-nr_637%252529_%25255B346609%25252C352715%25255D|genus:Unspecified 4673 5400 +
scaffold72|size891351	repeatmasker	match	523158	523204	277	+	.	ID=scaffold72|size891351:hit:11492:1.3.0.5;Name=species:scaffold177|size204315_%2528dbseq-nr_273%2529_%255B38496%252C44408%255D|genus:Unspecified;Target=species:scaffold177|size204315_%2528dbseq-nr_273%2529_%255B38496%252C44408%255D|genus:Unspecified 335 381 +
scaffold72|size891351	repeatmasker	match_part	523158	523204	277	+	.	ID=scaffold72|size891351:hsp:22025:1.3.0.5;Parent=scaffold72|size891351:hit:11492:1.3.0.5;Target=species:scaffold177|size204315_%252528dbseq-nr_273%252529_%25255B38496%25252C44408%25255D|genus:Unspecified 335 381 +
scaffold72|size891351	repeatmasker	match	523271	523363	323	+	.	ID=scaffold72|size891351:hit:11493:1.3.0.5;Name=species:rnd-1_family-928|genus:Unknown;Target=species:rnd-1_family-928|genus:Unknown 1 82 +
scaffold72|size891351	repeatmasker	match_part	523271	523363	323	+	.	ID=scaffold72|size891351:hsp:22026:1.3.0.5;Parent=scaffold72|size891351:hit:11493:1.3.0.5;Target=species:rnd-1_family-928|genus:Unknown 1 82 +
scaffold72|size891351	repeatmasker	match	526363	526589	1121	+	.	ID=scaffold72|size891351:hit:11494:1.3.0.5;Name=species:rnd-1_family-1248|genus:Unknown;Target=species:rnd-1_family-1248|genus:Unknown 3 172 +
scaffold72|size891351	repeatmasker	match_part	526363	526589	1121	+	.	ID=scaffold72|size891351:hsp:22027:1.3.0.5;Parent=scaffold72|size891351:hit:11494:1.3.0.5;Target=species:rnd-1_family-1248|genus:Unknown 3 172 +
scaffold72|size891351	repeatrunner	protein_match	528094	528644	140	-	.	ID=scaffold72|size891351:hit:11495:1.3.0.5;Name=gi|27901698|gb|AAO26685.1|AF478371_1;Target=gi|27901698|gb|AAO26685.1|AF478371_1 243 366 +
scaffold72|size891351	repeatrunner	match_part	528094	528644	140	-	.	ID=scaffold72|size891351:hsp:22028:1.3.0.5;Parent=scaffold72|size891351:hit:11495:1.3.0.5;Target=gi|27901698|gb|AAO26685.1|AF478371_1 243 366 +
scaffold72|size891351	repeatmasker	match	533736	534176	247	+	.	ID=scaffold72|size891351:hit:11496:1.3.0.5;Name=species:rnd-5_family-3320|genus:Unknown;Target=species:rnd-5_family-3320|genus:Unknown 1186 1637 +
scaffold72|size891351	repeatmasker	match_part	533736	534176	247	+	.	ID=scaffold72|size891351:hsp:22029:1.3.0.5;Parent=scaffold72|size891351:hit:11496:1.3.0.5;Target=species:rnd-5_family-3320|genus:Unknown 1186 1637 +
scaffold72|size891351	repeatmasker	match	534565	535053	4493	+	.	ID=scaffold72|size891351:hit:11497:1.3.0.5;Name=species:rnd-1_family-1390|genus:Unknown;Target=species:rnd-1_family-1390|genus:Unknown 1 489 +
scaffold72|size891351	repeatmasker	match_part	534565	535053	4493	+	.	ID=scaffold72|size891351:hsp:22030:1.3.0.5;Parent=scaffold72|size891351:hit:11497:1.3.0.5;Target=species:rnd-1_family-1390|genus:Unknown 1 489 +
scaffold72|size891351	repeatmasker	match	535462	538715	13988	+	.	ID=scaffold72|size891351:hit:11498:1.3.0.5;Name=species:rnd-1_family-21|genus:Unknown;Target=species:rnd-1_family-21|genus:Unknown 1 3422 +
scaffold72|size891351	repeatmasker	match_part	535462	538715	13988	+	.	ID=scaffold72|size891351:hsp:22031:1.3.0.5;Parent=scaffold72|size891351:hit:11498:1.3.0.5;Target=species:rnd-1_family-21|genus:Unknown 1 3422 +
scaffold72|size891351	repeatmasker	match	538763	539992	7453	+	.	ID=scaffold72|size891351:hit:11499:1.3.0.5;Name=species:genome_7_9759|genus:Unspecified;Target=species:genome_7_9759|genus:Unspecified 1 1223 +
scaffold72|size891351	repeatmasker	match_part	538763	539992	7453	+	.	ID=scaffold72|size891351:hsp:22032:1.3.0.5;Parent=scaffold72|size891351:hit:11499:1.3.0.5;Target=species:genome_7_9759|genus:Unspecified 1 1223 +
scaffold72|size891351	repeatmasker	match	540038	540156	289	+	.	ID=scaffold72|size891351:hit:11500:1.3.0.5;Name=species:rnd-1_family-344|genus:Unknown;Target=species:rnd-1_family-344|genus:Unknown 931 1049 +
scaffold72|size891351	repeatmasker	match_part	540038	540156	289	+	.	ID=scaffold72|size891351:hsp:22033:1.3.0.5;Parent=scaffold72|size891351:hit:11500:1.3.0.5;Target=species:rnd-1_family-344|genus:Unknown 931 1049 +
scaffold72|size891351	repeatmasker	match	540329	540493	389	+	.	ID=scaffold72|size891351:hit:11501:1.3.0.5;Name=species:rnd-1_family-1248|genus:Unknown;Target=species:rnd-1_family-1248|genus:Unknown 63 173 +
scaffold72|size891351	repeatmasker	match_part	540329	540493	389	+	.	ID=scaffold72|size891351:hsp:22034:1.3.0.5;Parent=scaffold72|size891351:hit:11501:1.3.0.5;Target=species:rnd-1_family-1248|genus:Unknown 63 173 +
scaffold72|size891351	repeatmasker	match	541847	542802	1971	+	.	ID=scaffold72|size891351:hit:11502:1.3.0.5;Name=species:rnd-1_family-838|genus:Unknown;Target=species:rnd-1_family-838|genus:Unknown 1 388 +
scaffold72|size891351	repeatmasker	match_part	541847	542802	1971	+	.	ID=scaffold72|size891351:hsp:22035:1.3.0.5;Parent=scaffold72|size891351:hit:11502:1.3.0.5;Target=species:rnd-1_family-838|genus:Unknown 1 388 +
scaffold72|size891351	repeatmasker	match	543887	547199	8720	+	.	ID=scaffold72|size891351:hit:11503:1.3.0.5;Name=species:scaffold29|size1339158_%2528dbseq-nr_696%2529_%255B579210%252C582717%255D|genus:Unspecified;Target=species:scaffold29|size1339158_%2528dbseq-nr_696%2529_%255B579210%252C582717%255D|genus:Unspecified 1601 3070 +
scaffold72|size891351	repeatmasker	match_part	543887	547199	8720	+	.	ID=scaffold72|size891351:hsp:22036:1.3.0.5;Parent=scaffold72|size891351:hit:11503:1.3.0.5;Target=species:scaffold29|size1339158_%252528dbseq-nr_696%252529_%25255B579210%25252C582717%25255D|genus:Unspecified 1601 3070 +
scaffold72|size891351	repeatrunner	protein_match	548262	548489	123	+	.	ID=scaffold72|size891351:hit:11504:1.3.0.5;Name=gi|99726|pir||S23320;Target=gi|99726|pir||S23320 20 95 +
scaffold72|size891351	repeatrunner	match_part	548262	548489	123	+	.	ID=scaffold72|size891351:hsp:22037:1.3.0.5;Parent=scaffold72|size891351:hit:11504:1.3.0.5;Target=gi|99726|pir||S23320 20 95 +
scaffold72|size891351	repeatmasker	match	548544	552700	6386	+	.	ID=scaffold72|size891351:hit:11505:1.3.0.5;Name=species:rnd-1_family-276|genus:Unknown;Target=species:rnd-1_family-276|genus:Unknown 528 1339 +
scaffold72|size891351	repeatmasker	match_part	548544	552700	6386	+	.	ID=scaffold72|size891351:hsp:22038:1.3.0.5;Parent=scaffold72|size891351:hit:11505:1.3.0.5;Target=species:rnd-1_family-276|genus:Unknown 528 1339 +
scaffold72|size891351	repeatmasker	match	553121	553342	1087	+	.	ID=scaffold72|size891351:hit:11506:1.3.0.5;Name=species:rnd-1_family-783|genus:Unknown;Target=species:rnd-1_family-783|genus:Unknown 645 867 +
scaffold72|size891351	repeatmasker	match_part	553121	553342	1087	+	.	ID=scaffold72|size891351:hsp:22039:1.3.0.5;Parent=scaffold72|size891351:hit:11506:1.3.0.5;Target=species:rnd-1_family-783|genus:Unknown 645 867 +
scaffold72|size891351	repeatmasker	match	553666	559477	9274	+	.	ID=scaffold72|size891351:hit:11507:1.3.0.5;Name=species:rnd-1_family-276|genus:Unknown;Target=species:rnd-1_family-276|genus:Unknown 528 1293 +
scaffold72|size891351	repeatmasker	match_part	553666	559477	9274	+	.	ID=scaffold72|size891351:hsp:22040:1.3.0.5;Parent=scaffold72|size891351:hit:11507:1.3.0.5;Target=species:rnd-1_family-276|genus:Unknown 528 1293 +
scaffold72|size891351	repeatmasker	match	559585	559707	635	+	.	ID=scaffold72|size891351:hit:11508:1.3.0.5;Name=species:rnd-1_family-348|genus:Unknown;Target=species:rnd-1_family-348|genus:Unknown 84 206 +
scaffold72|size891351	repeatmasker	match_part	559585	559707	635	+	.	ID=scaffold72|size891351:hsp:22041:1.3.0.5;Parent=scaffold72|size891351:hit:11508:1.3.0.5;Target=species:rnd-1_family-348|genus:Unknown 84 206 +
scaffold72|size891351	repeatmasker	match	560314	560800	2302	+	.	ID=scaffold72|size891351:hit:11509:1.3.0.5;Name=species:scaffold6|size974155_%2528dbseq-nr_242%2529_%255B422877%252C429011%255D|genus:Unspecified;Target=species:scaffold6|size974155_%2528dbseq-nr_242%2529_%255B422877%252C429011%255D|genus:Unspecified 5673 6069 +
scaffold72|size891351	repeatmasker	match_part	560314	560800	2302	+	.	ID=scaffold72|size891351:hsp:22042:1.3.0.5;Parent=scaffold72|size891351:hit:11509:1.3.0.5;Target=species:scaffold6|size974155_%252528dbseq-nr_242%252529_%25255B422877%25252C429011%25255D|genus:Unspecified 5673 6069 +
scaffold72|size891351	repeatmasker	match	560991	561080	265	+	.	ID=scaffold72|size891351:hit:11510:1.3.0.5;Name=species:scaffold208|size262725_%2528dbseq-nr_431%2529_%255B103277%252C109396%255D|genus:Unspecified;Target=species:scaffold208|size262725_%2528dbseq-nr_431%2529_%255B103277%252C109396%255D|genus:Unspecified 5346 5433 +
scaffold72|size891351	repeatmasker	match_part	560991	561080	265	+	.	ID=scaffold72|size891351:hsp:22043:1.3.0.5;Parent=scaffold72|size891351:hit:11510:1.3.0.5;Target=species:scaffold208|size262725_%252528dbseq-nr_431%252529_%25255B103277%25252C109396%25255D|genus:Unspecified 5346 5433 +
scaffold72|size891351	repeatmasker	match	561530	561672	239	+	.	ID=scaffold72|size891351:hit:11511:1.3.0.5;Name=species:rnd-5_family-4228|genus:Unknown;Target=species:rnd-5_family-4228|genus:Unknown 10 85 +
scaffold72|size891351	repeatmasker	match_part	561530	561672	239	+	.	ID=scaffold72|size891351:hsp:22044:1.3.0.5;Parent=scaffold72|size891351:hit:11511:1.3.0.5;Target=species:rnd-5_family-4228|genus:Unknown 10 85 +
scaffold72|size891351	repeatmasker	match	561730	563151	428	+	.	ID=scaffold72|size891351:hit:11512:1.3.0.5;Name=species:rnd-1_family-399|genus:Unknown;Target=species:rnd-1_family-399|genus:Unknown 44 313 +
scaffold72|size891351	repeatmasker	match_part	561730	563151	428	+	.	ID=scaffold72|size891351:hsp:22045:1.3.0.5;Parent=scaffold72|size891351:hit:11512:1.3.0.5;Target=species:rnd-1_family-399|genus:Unknown 44 313 +
scaffold72|size891351	repeatmasker	match	563269	563336	262	+	.	ID=scaffold72|size891351:hit:11513:1.3.0.5;Name=species:rnd-1_family-399|genus:Unknown;Target=species:rnd-1_family-399|genus:Unknown 250 317 +
scaffold72|size891351	repeatmasker	match_part	563269	563336	262	+	.	ID=scaffold72|size891351:hsp:22046:1.3.0.5;Parent=scaffold72|size891351:hit:11513:1.3.0.5;Target=species:rnd-1_family-399|genus:Unknown 250 317 +
scaffold72|size891351	repeatmasker	match	563705	564056	918	+	.	ID=scaffold72|size891351:hit:11514:1.3.0.5;Name=species:rnd-5_family-2623|genus:Unknown;Target=species:rnd-5_family-2623|genus:Unknown 1 346 +
scaffold72|size891351	repeatmasker	match_part	563705	564056	918	+	.	ID=scaffold72|size891351:hsp:22047:1.3.0.5;Parent=scaffold72|size891351:hit:11514:1.3.0.5;Target=species:rnd-5_family-2623|genus:Unknown 1 346 +
scaffold72|size891351	repeatrunner	protein_match	565279	566169	214	-	.	ID=scaffold72|size891351:hit:11515:1.3.0.5;Name=gi|17221559|emb|CAD12894.1|;Target=gi|17221559|emb|CAD12894.1| 75 293 +
scaffold72|size891351	repeatrunner	match_part	565279	566169	214	-	.	ID=scaffold72|size891351:hsp:22048:1.3.0.5;Parent=scaffold72|size891351:hit:11515:1.3.0.5;Target=gi|17221559|emb|CAD12894.1| 75 293 +
scaffold72|size891351	repeatmasker	match	566221	566383	254	+	.	ID=scaffold72|size891351:hit:11516:1.3.0.5;Name=species:scaffold226|size248449_%2528dbseq-nr_558%2529_%255B94722%252C100627%255D|genus:Unspecified;Target=species:scaffold226|size248449_%2528dbseq-nr_558%2529_%255B94722%252C100627%255D|genus:Unspecified 2673 2839 +
scaffold72|size891351	repeatmasker	match_part	566221	566383	254	+	.	ID=scaffold72|size891351:hsp:22049:1.3.0.5;Parent=scaffold72|size891351:hit:11516:1.3.0.5;Target=species:scaffold226|size248449_%252528dbseq-nr_558%252529_%25255B94722%25252C100627%25255D|genus:Unspecified 2673 2839 +
scaffold72|size891351	repeatmasker	match	566825	567260	778	+	.	ID=scaffold72|size891351:hit:11517:1.3.0.5;Name=species:scaffold233|size717952_%2528dbseq-nr_637%2529_%255B346609%252C352715%255D|genus:Unspecified;Target=species:scaffold233|size717952_%2528dbseq-nr_637%2529_%255B346609%252C352715%255D|genus:Unspecified 2053 2516 +
scaffold72|size891351	repeatmasker	match_part	566825	567260	778	+	.	ID=scaffold72|size891351:hsp:22050:1.3.0.5;Parent=scaffold72|size891351:hit:11517:1.3.0.5;Target=species:scaffold233|size717952_%252528dbseq-nr_637%252529_%25255B346609%25252C352715%25255D|genus:Unspecified 2053 2516 +
scaffold72|size891351	repeatmasker	match	569182	569750	2278	+	.	ID=scaffold72|size891351:hit:11518:1.3.0.5;Name=species:scaffold14|size2522936_%2528dbseq-nr_238%2529_%255B1907887%252C1914023%255D|genus:Unspecified;Target=species:scaffold14|size2522936_%2528dbseq-nr_238%2529_%255B1907887%252C1914023%255D|genus:Unspecified 5561 6096 +
scaffold72|size891351	repeatmasker	match_part	569182	569750	2278	+	.	ID=scaffold72|size891351:hsp:22051:1.3.0.5;Parent=scaffold72|size891351:hit:11518:1.3.0.5;Target=species:scaffold14|size2522936_%252528dbseq-nr_238%252529_%25255B1907887%25252C1914023%25255D|genus:Unspecified 5561 6096 +
scaffold72|size891351	repeatmasker	match	569811	571506	3937	+	.	ID=scaffold72|size891351:hit:11519:1.3.0.5;Name=species:genome_12_19413|genus:Unspecified;Target=species:genome_12_19413|genus:Unspecified 1 454 +
scaffold72|size891351	repeatmasker	match_part	569811	571506	3937	+	.	ID=scaffold72|size891351:hsp:22052:1.3.0.5;Parent=scaffold72|size891351:hit:11519:1.3.0.5;Target=species:genome_12_19413|genus:Unspecified 1 454 +
scaffold72|size891351	repeatmasker	match	574878	575763	6302	+	.	ID=scaffold72|size891351:hit:11520:1.3.0.5;Name=species:genome_6_12811|genus:Unspecified;Target=species:genome_6_12811|genus:Unspecified 1 745 +
scaffold72|size891351	repeatmasker	match_part	574878	575763	6302	+	.	ID=scaffold72|size891351:hsp:22053:1.3.0.5;Parent=scaffold72|size891351:hit:11520:1.3.0.5;Target=species:genome_6_12811|genus:Unspecified 1 745 +
scaffold72|size891351	repeatmasker	match	575901	577274	2076	+	.	ID=scaffold72|size891351:hit:11521:1.3.0.5;Name=species:rnd-5_family-462|genus:Unknown;Target=species:rnd-5_family-462|genus:Unknown 199 881 +
scaffold72|size891351	repeatmasker	match_part	575901	577274	2076	+	.	ID=scaffold72|size891351:hsp:22054:1.3.0.5;Parent=scaffold72|size891351:hit:11521:1.3.0.5;Target=species:rnd-5_family-462|genus:Unknown 199 881 +
scaffold72|size891351	repeatmasker	match	593566	593740	319	+	.	ID=scaffold72|size891351:hit:11522:1.3.0.5;Name=species:rnd-5_family-294|genus:Unknown;Target=species:rnd-5_family-294|genus:Unknown 2329 2504 +
scaffold72|size891351	repeatmasker	match_part	593566	593740	319	+	.	ID=scaffold72|size891351:hsp:22055:1.3.0.5;Parent=scaffold72|size891351:hit:11522:1.3.0.5;Target=species:rnd-5_family-294|genus:Unknown 2329 2504 +
scaffold72|size891351	repeatmasker	match	594104	594273	248	+	.	ID=scaffold72|size891351:hit:11523:1.3.0.5;Name=species:rnd-5_family-294|genus:Unknown;Target=species:rnd-5_family-294|genus:Unknown 1775 1947 +
scaffold72|size891351	repeatmasker	match_part	594104	594273	248	+	.	ID=scaffold72|size891351:hsp:22056:1.3.0.5;Parent=scaffold72|size891351:hit:11523:1.3.0.5;Target=species:rnd-5_family-294|genus:Unknown 1775 1947 +
scaffold72|size891351	repeatmasker	match	594888	595188	549	+	.	ID=scaffold72|size891351:hit:11524:1.3.0.5;Name=species:rnd-5_family-294|genus:Unknown;Target=species:rnd-5_family-294|genus:Unknown 898 1200 +
scaffold72|size891351	repeatmasker	match_part	594888	595188	549	+	.	ID=scaffold72|size891351:hsp:22057:1.3.0.5;Parent=scaffold72|size891351:hit:11524:1.3.0.5;Target=species:rnd-5_family-294|genus:Unknown 898 1200 +
scaffold72|size891351	repeatmasker	match	595871	598479	6044	+	.	ID=scaffold72|size891351:hit:11525:1.3.0.5;Name=species:rnd-1_family-168|genus:Unknown;Target=species:rnd-1_family-168|genus:Unknown 1 958 +
scaffold72|size891351	repeatmasker	match_part	595871	598479	6044	+	.	ID=scaffold72|size891351:hsp:22058:1.3.0.5;Parent=scaffold72|size891351:hit:11525:1.3.0.5;Target=species:rnd-1_family-168|genus:Unknown 1 958 +
scaffold72|size891351	repeatmasker	match	598569	599998	7944	+	.	ID=scaffold72|size891351:hit:11526:1.3.0.5;Name=species:genome_12_20921|genus:Unspecified;Target=species:genome_12_20921|genus:Unspecified 1 930 +
scaffold72|size891351	repeatmasker	match_part	598569	599998	7944	+	.	ID=scaffold72|size891351:hsp:22059:1.3.0.5;Parent=scaffold72|size891351:hit:11526:1.3.0.5;Target=species:genome_12_20921|genus:Unspecified 1 930 +
scaffold72|size891351	repeatmasker	match	642765	642844	56	+	.	ID=scaffold72|size891351:hit:11527:1.3.0.6;Name=species:%2528TCTTCT%2529n|genus:Simple_repeat;Target=species:%2528TCTTCT%2529n|genus:Simple_repeat 1 80 +
scaffold72|size891351	repeatmasker	match_part	642765	642844	56	+	.	ID=scaffold72|size891351:hsp:22060:1.3.0.6;Parent=scaffold72|size891351:hit:11527:1.3.0.6;Target=species:%252528TCTTCT%252529n|genus:Simple_repeat 1 80 +
scaffold72|size891351	repeatmasker	match	636106	636135	13	+	.	ID=scaffold72|size891351:hit:11528:1.3.0.6;Name=species:GA-rich|genus:Low_complexity;Target=species:GA-rich|genus:Low_complexity 1 30 +
scaffold72|size891351	repeatmasker	match_part	636106	636135	13	+	.	ID=scaffold72|size891351:hsp:22061:1.3.0.6;Parent=scaffold72|size891351:hit:11528:1.3.0.6;Target=species:GA-rich|genus:Low_complexity 1 30 +
scaffold72|size891351	repeatmasker	match	660667	660735	22	+	.	ID=scaffold72|size891351:hit:11529:1.3.0.6;Name=species:GA-rich|genus:Low_complexity;Target=species:GA-rich|genus:Low_complexity 1 67 +
scaffold72|size891351	repeatmasker	match_part	660667	660735	22	+	.	ID=scaffold72|size891351:hsp:22062:1.3.0.6;Parent=scaffold72|size891351:hit:11529:1.3.0.6;Target=species:GA-rich|genus:Low_complexity 1 67 +
scaffold72|size891351	repeatmasker	match	686321	686353	13	+	.	ID=scaffold72|size891351:hit:11530:1.3.0.6;Name=species:%2528GTGCGT%2529n|genus:Simple_repeat;Target=species:%2528GTGCGT%2529n|genus:Simple_repeat 1 33 +
scaffold72|size891351	repeatmasker	match_part	686321	686353	13	+	.	ID=scaffold72|size891351:hsp:22063:1.3.0.6;Parent=scaffold72|size891351:hit:11530:1.3.0.6;Target=species:%252528GTGCGT%252529n|genus:Simple_repeat 1 33 +
scaffold72|size891351	repeatmasker	match	642041	642068	15	+	.	ID=scaffold72|size891351:hit:11531:1.3.0.6;Name=species:%2528TATGG%2529n|genus:Simple_repeat;Target=species:%2528TATGG%2529n|genus:Simple_repeat 1 28 +
scaffold72|size891351	repeatmasker	match_part	642041	642068	15	+	.	ID=scaffold72|size891351:hsp:22064:1.3.0.6;Parent=scaffold72|size891351:hit:11531:1.3.0.6;Target=species:%252528TATGG%252529n|genus:Simple_repeat 1 28 +
scaffold72|size891351	repeatmasker	match	637629	637681	17	+	.	ID=scaffold72|size891351:hit:11532:1.3.0.6;Name=species:G-rich|genus:Low_complexity;Target=species:G-rich|genus:Low_complexity 1 56 +
scaffold72|size891351	repeatmasker	match_part	637629	637681	17	+	.	ID=scaffold72|size891351:hsp:22065:1.3.0.6;Parent=scaffold72|size891351:hit:11532:1.3.0.6;Target=species:G-rich|genus:Low_complexity 1 56 +
scaffold72|size891351	repeatmasker	match	659092	659135	12	+	.	ID=scaffold72|size891351:hit:11533:1.3.0.6;Name=species:%2528TCA%2529n|genus:Simple_repeat;Target=species:%2528TCA%2529n|genus:Simple_repeat 1 44 +
scaffold72|size891351	repeatmasker	match_part	659092	659135	12	+	.	ID=scaffold72|size891351:hsp:22066:1.3.0.6;Parent=scaffold72|size891351:hit:11533:1.3.0.6;Target=species:%252528TCA%252529n|genus:Simple_repeat 1 44 +
scaffold72|size891351	repeatmasker	match	696669	696693	26	+	.	ID=scaffold72|size891351:hit:11534:1.3.0.6;Name=species:%2528GAA%2529n|genus:Simple_repeat;Target=species:%2528GAA%2529n|genus:Simple_repeat 1 25 +
scaffold72|size891351	repeatmasker	match_part	696669	696693	26	+	.	ID=scaffold72|size891351:hsp:22067:1.3.0.6;Parent=scaffold72|size891351:hit:11534:1.3.0.6;Target=species:%252528GAA%252529n|genus:Simple_repeat 1 25 +
scaffold72|size891351	repeatmasker	match	645935	645983	25	+	.	ID=scaffold72|size891351:hit:11535:1.3.0.6;Name=species:%2528TAT%2529n|genus:Simple_repeat;Target=species:%2528TAT%2529n|genus:Simple_repeat 1 48 +
scaffold72|size891351	repeatmasker	match_part	645935	645983	25	+	.	ID=scaffold72|size891351:hsp:22068:1.3.0.6;Parent=scaffold72|size891351:hit:11535:1.3.0.6;Target=species:%252528TAT%252529n|genus:Simple_repeat 1 48 +
scaffold72|size891351	repeatmasker	match	655727	655779	14	+	.	ID=scaffold72|size891351:hit:11536:1.3.0.6;Name=species:%2528TCT%2529n|genus:Simple_repeat;Target=species:%2528TCT%2529n|genus:Simple_repeat 1 55 +
scaffold72|size891351	repeatmasker	match_part	655727	655779	14	+	.	ID=scaffold72|size891351:hsp:22069:1.3.0.6;Parent=scaffold72|size891351:hit:11536:1.3.0.6;Target=species:%252528TCT%252529n|genus:Simple_repeat 1 55 +
scaffold72|size891351	repeatmasker	match	602496	602516	14	+	.	ID=scaffold72|size891351:hit:11537:1.3.0.6;Name=species:%2528TCC%2529n|genus:Simple_repeat;Target=species:%2528TCC%2529n|genus:Simple_repeat 1 21 +
scaffold72|size891351	repeatmasker	match_part	602496	602516	14	+	.	ID=scaffold72|size891351:hsp:22070:1.3.0.6;Parent=scaffold72|size891351:hit:11537:1.3.0.6;Target=species:%252528TCC%252529n|genus:Simple_repeat 1 21 +
scaffold72|size891351	repeatmasker	match	636625	636666	15	+	.	ID=scaffold72|size891351:hit:11538:1.3.0.6;Name=species:%2528GCA%2529n|genus:Simple_repeat;Target=species:%2528GCA%2529n|genus:Simple_repeat 1 42 +
scaffold72|size891351	repeatmasker	match_part	636625	636666	15	+	.	ID=scaffold72|size891351:hsp:22071:1.3.0.6;Parent=scaffold72|size891351:hit:11538:1.3.0.6;Target=species:%252528GCA%252529n|genus:Simple_repeat 1 42 +
scaffold72|size891351	repeatmasker	match	637721	637823	16	+	.	ID=scaffold72|size891351:hit:11539:1.3.0.6;Name=species:%2528CGT%2529n|genus:Simple_repeat;Target=species:%2528CGT%2529n|genus:Simple_repeat 1 100 +
scaffold72|size891351	repeatmasker	match_part	637721	637823	16	+	.	ID=scaffold72|size891351:hsp:22072:1.3.0.6;Parent=scaffold72|size891351:hit:11539:1.3.0.6;Target=species:%252528CGT%252529n|genus:Simple_repeat 1 100 +
scaffold72|size891351	repeatmasker	match	600001	602125	6936	+	.	ID=scaffold72|size891351:hit:11540:1.3.0.6;Name=species:rnd-4_family-545|genus:Unknown;Target=species:rnd-4_family-545|genus:Unknown 778 2175 +
scaffold72|size891351	repeatmasker	match_part	600001	602125	6936	+	.	ID=scaffold72|size891351:hsp:22073:1.3.0.6;Parent=scaffold72|size891351:hit:11540:1.3.0.6;Target=species:rnd-4_family-545|genus:Unknown 778 2175 +
scaffold72|size891351	repeatmasker	match	602190	602381	1119	+	.	ID=scaffold72|size891351:hit:11541:1.3.0.6;Name=species:rnd-1_family-26|genus:Unknown;Target=species:rnd-1_family-26|genus:Unknown 90 305 +
scaffold72|size891351	repeatmasker	match_part	602190	602381	1119	+	.	ID=scaffold72|size891351:hsp:22074:1.3.0.6;Parent=scaffold72|size891351:hit:11541:1.3.0.6;Target=species:rnd-1_family-26|genus:Unknown 90 305 +
scaffold72|size891351	repeatmasker	match	604754	604899	504	+	.	ID=scaffold72|size891351:hit:11542:1.3.0.6;Name=species:rnd-1_family-1|genus:Unknown;Target=species:rnd-1_family-1|genus:Unknown 10336 10424 +
scaffold72|size891351	repeatmasker	match_part	604754	604899	504	+	.	ID=scaffold72|size891351:hsp:22075:1.3.0.6;Parent=scaffold72|size891351:hit:11542:1.3.0.6;Target=species:rnd-1_family-1|genus:Unknown 10336 10424 +
scaffold72|size891351	repeatmasker	match	604946	606298	6331	+	.	ID=scaffold72|size891351:hit:11543:1.3.0.6;Name=species:rnd-5_family-1463|genus:LTR%252FCopia;Target=species:rnd-5_family-1463|genus:LTR%252FCopia 2440 3781 +
scaffold72|size891351	repeatmasker	match_part	604946	606298	6331	+	.	ID=scaffold72|size891351:hsp:22076:1.3.0.6;Parent=scaffold72|size891351:hit:11543:1.3.0.6;Target=species:rnd-5_family-1463|genus:LTR%25252FCopia 2440 3781 +
scaffold72|size891351	repeatmasker	match	606383	607783	5932	+	.	ID=scaffold72|size891351:hit:11544:1.3.0.6;Name=species:rnd-5_family-1463|genus:LTR%252FCopia;Target=species:rnd-5_family-1463|genus:LTR%252FCopia 1063 2449 +
scaffold72|size891351	repeatmasker	match_part	606383	607783	5932	+	.	ID=scaffold72|size891351:hsp:22077:1.3.0.6;Parent=scaffold72|size891351:hit:11544:1.3.0.6;Target=species:rnd-5_family-1463|genus:LTR%25252FCopia 1063 2449 +
scaffold72|size891351	repeatmasker	match	609257	610275	3758	+	.	ID=scaffold72|size891351:hit:11545:1.3.0.6;Name=species:rnd-5_family-1463|genus:LTR%252FCopia;Target=species:rnd-5_family-1463|genus:LTR%252FCopia 311 1018 +
scaffold72|size891351	repeatmasker	match_part	609257	610275	3758	+	.	ID=scaffold72|size891351:hsp:22078:1.3.0.6;Parent=scaffold72|size891351:hit:11545:1.3.0.6;Target=species:rnd-5_family-1463|genus:LTR%25252FCopia 311 1018 +
scaffold72|size891351	repeatmasker	match	610432	610823	1321	+	.	ID=scaffold72|size891351:hit:11546:1.3.0.6;Name=species:rnd-5_family-1463|genus:LTR%252FCopia;Target=species:rnd-5_family-1463|genus:LTR%252FCopia 1 299 +
scaffold72|size891351	repeatmasker	match_part	610432	610823	1321	+	.	ID=scaffold72|size891351:hsp:22079:1.3.0.6;Parent=scaffold72|size891351:hit:11546:1.3.0.6;Target=species:rnd-5_family-1463|genus:LTR%25252FCopia 1 299 +
scaffold72|size891351	repeatmasker	match	620782	621506	4945	+	.	ID=scaffold72|size891351:hit:11547:1.3.0.6;Name=species:genome_2_12220|genus:Unspecified;Target=species:genome_2_12220|genus:Unspecified 1 731 +
scaffold72|size891351	repeatmasker	match_part	620782	621506	4945	+	.	ID=scaffold72|size891351:hsp:22080:1.3.0.6;Parent=scaffold72|size891351:hit:11547:1.3.0.6;Target=species:genome_2_12220|genus:Unspecified 1 731 +
scaffold72|size891351	repeatmasker	match	621726	621950	300	+	.	ID=scaffold72|size891351:hit:11548:1.3.0.6;Name=species:scaffold109|size879770_%2528dbseq-nr_434%2529_%255B731440%252C737336%255D|genus:Unspecified;Target=species:scaffold109|size879770_%2528dbseq-nr_434%2529_%255B731440%252C737336%255D|genus:Unspecified 182 383 +
scaffold72|size891351	repeatmasker	match_part	621726	621950	300	+	.	ID=scaffold72|size891351:hsp:22081:1.3.0.6;Parent=scaffold72|size891351:hit:11548:1.3.0.6;Target=species:scaffold109|size879770_%252528dbseq-nr_434%252529_%25255B731440%25252C737336%25255D|genus:Unspecified 182 383 +
scaffold72|size891351	repeatmasker	match	623758	623876	558	+	.	ID=scaffold72|size891351:hit:11549:1.3.0.6;Name=species:scaffold148|size484791_%2528dbseq-nr_708%2529_%255B394079%252C400011%255D|genus:Unspecified;Target=species:scaffold148|size484791_%2528dbseq-nr_708%2529_%255B394079%252C400011%255D|genus:Unspecified 3986 4190 +
scaffold72|size891351	repeatmasker	match_part	623758	623876	558	+	.	ID=scaffold72|size891351:hsp:22082:1.3.0.6;Parent=scaffold72|size891351:hit:11549:1.3.0.6;Target=species:scaffold148|size484791_%252528dbseq-nr_708%252529_%25255B394079%25252C400011%25255D|genus:Unspecified 3986 4190 +
scaffold72|size891351	repeatmasker	match	624026	624305	615	+	.	ID=scaffold72|size891351:hit:11550:1.3.0.6;Name=species:scaffold89|size764991_%2528dbseq-nr_709%2529_%255B617926%252C624013%255D|genus:Unspecified;Target=species:scaffold89|size764991_%2528dbseq-nr_709%2529_%255B617926%252C624013%255D|genus:Unspecified 2227 2492 +
scaffold72|size891351	repeatmasker	match_part	624026	624305	615	+	.	ID=scaffold72|size891351:hsp:22083:1.3.0.6;Parent=scaffold72|size891351:hit:11550:1.3.0.6;Target=species:scaffold89|size764991_%252528dbseq-nr_709%252529_%25255B617926%25252C624013%25255D|genus:Unspecified 2227 2492 +
scaffold72|size891351	repeatmasker	match	624706	625479	314	+	.	ID=scaffold72|size891351:hit:11551:1.3.0.6;Name=species:scaffold226|size248449_%2528dbseq-nr_558%2529_%255B94722%252C100627%255D|genus:Unspecified;Target=species:scaffold226|size248449_%2528dbseq-nr_558%2529_%255B94722%252C100627%255D|genus:Unspecified 2174 2994 +
scaffold72|size891351	repeatmasker	match_part	624706	625479	314	+	.	ID=scaffold72|size891351:hsp:22084:1.3.0.6;Parent=scaffold72|size891351:hit:11551:1.3.0.6;Target=species:scaffold226|size248449_%252528dbseq-nr_558%252529_%25255B94722%25252C100627%25255D|genus:Unspecified 2174 2994 +
scaffold72|size891351	repeatrunner	protein_match	625530	625928	255	+	.	ID=scaffold72|size891351:hit:11552:1.3.0.6;Name=gi|102939|pir||B36329;Target=gi|102939|pir||B36329 584 721 +
scaffold72|size891351	repeatrunner	match_part	625530	625928	255	+	.	ID=scaffold72|size891351:hsp:22085:1.3.0.6;Parent=scaffold72|size891351:hit:11552:1.3.0.6;Target=gi|102939|pir||B36329 584 721 +
scaffold72|size891351	repeatmasker	match	626551	627229	606	+	.	ID=scaffold72|size891351:hit:11553:1.3.0.6;Name=species:scaffold249|size437664_%2528dbseq-nr_37%2529_%255B20621%252C26730%255D|genus:Unspecified;Target=species:scaffold249|size437664_%2528dbseq-nr_37%2529_%255B20621%252C26730%255D|genus:Unspecified 610 1278 +
scaffold72|size891351	repeatmasker	match_part	626551	627229	606	+	.	ID=scaffold72|size891351:hsp:22086:1.3.0.6;Parent=scaffold72|size891351:hit:11553:1.3.0.6;Target=species:scaffold249|size437664_%252528dbseq-nr_37%252529_%25255B20621%25252C26730%25255D|genus:Unspecified 610 1278 +
scaffold72|size891351	repeatmasker	match	627381	627493	412	+	.	ID=scaffold72|size891351:hit:11554:1.3.0.6;Name=species:scaffold433|size259623_%2528dbseq-nr_699%2529_%255B187890%252C193857%255D|genus:Unspecified;Target=species:scaffold433|size259623_%2528dbseq-nr_699%2529_%255B187890%252C193857%255D|genus:Unspecified 5550 5650 +
scaffold72|size891351	repeatmasker	match_part	627381	627493	412	+	.	ID=scaffold72|size891351:hsp:22087:1.3.0.6;Parent=scaffold72|size891351:hit:11554:1.3.0.6;Target=species:scaffold433|size259623_%252528dbseq-nr_699%252529_%25255B187890%25252C193857%25255D|genus:Unspecified 5550 5650 +
scaffold72|size891351	repeatmasker	match	630454	630793	733	+	.	ID=scaffold72|size891351:hit:11555:1.3.0.6;Name=species:rnd-1_family-667|genus:Unknown;Target=species:rnd-1_family-667|genus:Unknown 348 681 +
scaffold72|size891351	repeatmasker	match_part	630454	630793	733	+	.	ID=scaffold72|size891351:hsp:22088:1.3.0.6;Parent=scaffold72|size891351:hit:11555:1.3.0.6;Target=species:rnd-1_family-667|genus:Unknown 348 681 +
scaffold72|size891351	repeatmasker	match	630973	631175	275	+	.	ID=scaffold72|size891351:hit:11556:1.3.0.6;Name=species:rnd-5_family-66|genus:Unknown;Target=species:rnd-5_family-66|genus:Unknown 1046 1238 +
scaffold72|size891351	repeatmasker	match_part	630973	631175	275	+	.	ID=scaffold72|size891351:hsp:22089:1.3.0.6;Parent=scaffold72|size891351:hit:11556:1.3.0.6;Target=species:rnd-5_family-66|genus:Unknown 1046 1238 +
scaffold72|size891351	repeatmasker	match	631326	633098	15670	+	.	ID=scaffold72|size891351:hit:11557:1.3.0.6;Name=species:rnd-1_family-1|genus:Unknown;Target=species:rnd-1_family-1|genus:Unknown 8641 10424 +
scaffold72|size891351	repeatmasker	match_part	631326	633098	15670	+	.	ID=scaffold72|size891351:hsp:22090:1.3.0.6;Parent=scaffold72|size891351:hit:11557:1.3.0.6;Target=species:rnd-1_family-1|genus:Unknown 8641 10424 +
scaffold72|size891351	repeatmasker	match	633725	634681	2029	+	.	ID=scaffold72|size891351:hit:11558:1.3.0.6;Name=species:genome_9_4307|genus:Unspecified;Target=species:genome_9_4307|genus:Unspecified 1 431 +
scaffold72|size891351	repeatmasker	match_part	633725	634681	2029	+	.	ID=scaffold72|size891351:hsp:22091:1.3.0.6;Parent=scaffold72|size891351:hit:11558:1.3.0.6;Target=species:genome_9_4307|genus:Unspecified 1 431 +
scaffold72|size891351	repeatmasker	match	638299	638362	259	+	.	ID=scaffold72|size891351:hit:11559:1.3.0.6;Name=species:rnd-5_family-616|genus:Unknown;Target=species:rnd-5_family-616|genus:Unknown 1 64 +
scaffold72|size891351	repeatmasker	match_part	638299	638362	259	+	.	ID=scaffold72|size891351:hsp:22092:1.3.0.6;Parent=scaffold72|size891351:hit:11559:1.3.0.6;Target=species:rnd-5_family-616|genus:Unknown 1 64 +
scaffold72|size891351	repeatmasker	match	640420	641543	1708	+	.	ID=scaffold72|size891351:hit:11560:1.3.0.6;Name=species:rnd-5_family-807|genus:Unknown;Target=species:rnd-5_family-807|genus:Unknown 861 2086 +
scaffold72|size891351	repeatmasker	match_part	640420	641543	1708	+	.	ID=scaffold72|size891351:hsp:22093:1.3.0.6;Parent=scaffold72|size891351:hit:11560:1.3.0.6;Target=species:rnd-5_family-807|genus:Unknown 861 2086 +
scaffold72|size891351	repeatmasker	match	642073	642764	3296	+	.	ID=scaffold72|size891351:hit:11561:1.3.0.6;Name=species:genome_11_8901|genus:Unspecified;Target=species:genome_11_8901|genus:Unspecified 4 530 +
scaffold72|size891351	repeatmasker	match_part	642073	642764	3296	+	.	ID=scaffold72|size891351:hsp:22094:1.3.0.6;Parent=scaffold72|size891351:hit:11561:1.3.0.6;Target=species:genome_11_8901|genus:Unspecified 4 530 +
scaffold72|size891351	repeatmasker	match	642845	643849	2354	+	.	ID=scaffold72|size891351:hit:11562:1.3.0.6;Name=species:rnd-1_family-31|genus:Unknown;Target=species:rnd-1_family-31|genus:Unknown 1 570 +
scaffold72|size891351	repeatmasker	match_part	642845	643849	2354	+	.	ID=scaffold72|size891351:hsp:22095:1.3.0.6;Parent=scaffold72|size891351:hit:11562:1.3.0.6;Target=species:rnd-1_family-31|genus:Unknown 1 570 +
scaffold72|size891351	repeatmasker	match	644536	645451	6895	+	.	ID=scaffold72|size891351:hit:11563:1.3.0.6;Name=species:rnd-1_family-103|genus:Unknown;Target=species:rnd-1_family-103|genus:Unknown 1 947 +
scaffold72|size891351	repeatmasker	match_part	644536	645451	6895	+	.	ID=scaffold72|size891351:hsp:22096:1.3.0.6;Parent=scaffold72|size891351:hit:11563:1.3.0.6;Target=species:rnd-1_family-103|genus:Unknown 1 947 +
scaffold72|size891351	repeatmasker	match	645646	645849	341	+	.	ID=scaffold72|size891351:hit:11564:1.3.0.6;Name=species:rnd-5_family-3587|genus:Unknown;Target=species:rnd-5_family-3587|genus:Unknown 530 695 +
scaffold72|size891351	repeatmasker	match_part	645646	645849	341	+	.	ID=scaffold72|size891351:hsp:22097:1.3.0.6;Parent=scaffold72|size891351:hit:11564:1.3.0.6;Target=species:rnd-5_family-3587|genus:Unknown 530 695 +
scaffold72|size891351	repeatmasker	match	652305	652391	404	+	.	ID=scaffold72|size891351:hit:11565:1.3.0.6;Name=species:genome_7_16889|genus:Unspecified;Target=species:genome_7_16889|genus:Unspecified 260 353 +
scaffold72|size891351	repeatmasker	match_part	652305	652391	404	+	.	ID=scaffold72|size891351:hsp:22098:1.3.0.6;Parent=scaffold72|size891351:hit:11565:1.3.0.6;Target=species:genome_7_16889|genus:Unspecified 260 353 +
scaffold72|size891351	repeatmasker	match	652907	653353	689	+	.	ID=scaffold72|size891351:hit:11566:1.3.0.6;Name=species:genome_10_17896|genus:Unspecified;Target=species:genome_10_17896|genus:Unspecified 1 409 +
scaffold72|size891351	repeatmasker	match_part	652907	653353	689	+	.	ID=scaffold72|size891351:hsp:22099:1.3.0.6;Parent=scaffold72|size891351:hit:11566:1.3.0.6;Target=species:genome_10_17896|genus:Unspecified 1 409 +
scaffold72|size891351	repeatmasker	match	653887	654158	846	+	.	ID=scaffold72|size891351:hit:11567:1.3.0.6;Name=species:rnd-5_family-2454|genus:DNA%252FPIF-Harbinger;Target=species:rnd-5_family-2454|genus:DNA%252FPIF-Harbinger 1 272 +
scaffold72|size891351	repeatmasker	match_part	653887	654158	846	+	.	ID=scaffold72|size891351:hsp:22100:1.3.0.6;Parent=scaffold72|size891351:hit:11567:1.3.0.6;Target=species:rnd-5_family-2454|genus:DNA%25252FPIF-Harbinger 1 272 +
scaffold72|size891351	repeatmasker	match	654333	654632	1253	+	.	ID=scaffold72|size891351:hit:11568:1.3.0.6;Name=species:rnd-1_family-761|genus:Unknown;Target=species:rnd-1_family-761|genus:Unknown 44 344 +
scaffold72|size891351	repeatmasker	match_part	654333	654632	1253	+	.	ID=scaffold72|size891351:hsp:22101:1.3.0.6;Parent=scaffold72|size891351:hit:11568:1.3.0.6;Target=species:rnd-1_family-761|genus:Unknown 44 344 +
scaffold72|size891351	repeatmasker	match	654754	655706	2882	+	.	ID=scaffold72|size891351:hit:11569:1.3.0.6;Name=species:rnd-1_family-497|genus:Unknown;Target=species:rnd-1_family-497|genus:Unknown 75 1055 +
scaffold72|size891351	repeatmasker	match_part	654754	655706	2882	+	.	ID=scaffold72|size891351:hsp:22102:1.3.0.6;Parent=scaffold72|size891351:hit:11569:1.3.0.6;Target=species:rnd-1_family-497|genus:Unknown 75 1055 +
scaffold72|size891351	repeatmasker	match	655965	656214	507	+	.	ID=scaffold72|size891351:hit:11570:1.3.0.6;Name=species:rnd-1_family-1227|genus:Unknown;Target=species:rnd-1_family-1227|genus:Unknown 36 274 +
scaffold72|size891351	repeatmasker	match_part	655965	656214	507	+	.	ID=scaffold72|size891351:hsp:22103:1.3.0.6;Parent=scaffold72|size891351:hit:11570:1.3.0.6;Target=species:rnd-1_family-1227|genus:Unknown 36 274 +
scaffold72|size891351	repeatmasker	match	656272	656479	737	+	.	ID=scaffold72|size891351:hit:11571:1.3.0.6;Name=species:genome_10_17896|genus:Unspecified;Target=species:genome_10_17896|genus:Unspecified 1514 1720 +
scaffold72|size891351	repeatmasker	match_part	656272	656479	737	+	.	ID=scaffold72|size891351:hsp:22104:1.3.0.6;Parent=scaffold72|size891351:hit:11571:1.3.0.6;Target=species:genome_10_17896|genus:Unspecified 1514 1720 +
scaffold72|size891351	repeatmasker	match	657478	658104	2079	+	.	ID=scaffold72|size891351:hit:11572:1.3.0.6;Name=species:genome_7_7989|genus:Unspecified;Target=species:genome_7_7989|genus:Unspecified 1 575 +
scaffold72|size891351	repeatmasker	match_part	657478	658104	2079	+	.	ID=scaffold72|size891351:hsp:22105:1.3.0.6;Parent=scaffold72|size891351:hit:11572:1.3.0.6;Target=species:genome_7_7989|genus:Unspecified 1 575 +
scaffold72|size891351	repeatmasker	match	658156	658192	302	+	.	ID=scaffold72|size891351:hit:11573:1.3.0.6;Name=species:genome_7_7989|genus:Unspecified;Target=species:genome_7_7989|genus:Unspecified 540 576 +
scaffold72|size891351	repeatmasker	match_part	658156	658192	302	+	.	ID=scaffold72|size891351:hsp:22106:1.3.0.6;Parent=scaffold72|size891351:hit:11573:1.3.0.6;Target=species:genome_7_7989|genus:Unspecified 540 576 +
scaffold72|size891351	repeatmasker	match	658706	658995	1827	+	.	ID=scaffold72|size891351:hit:11574:1.3.0.6;Name=species:genome_8_12029|genus:Unspecified;Target=species:genome_8_12029|genus:Unspecified 2 292 +
scaffold72|size891351	repeatmasker	match_part	658706	658995	1827	+	.	ID=scaffold72|size891351:hsp:22107:1.3.0.6;Parent=scaffold72|size891351:hit:11574:1.3.0.6;Target=species:genome_8_12029|genus:Unspecified 2 292 +
scaffold72|size891351	repeatmasker	match	661308	661409	239	+	.	ID=scaffold72|size891351:hit:11575:1.3.0.6;Name=species:rnd-4_family-406|genus:Unknown;Target=species:rnd-4_family-406|genus:Unknown 18 114 +
scaffold72|size891351	repeatmasker	match_part	661308	661409	239	+	.	ID=scaffold72|size891351:hsp:22108:1.3.0.6;Parent=scaffold72|size891351:hit:11575:1.3.0.6;Target=species:rnd-4_family-406|genus:Unknown 18 114 +
scaffold72|size891351	repeatmasker	match	663610	664160	656	+	.	ID=scaffold72|size891351:hit:11576:1.3.0.6;Name=species:scaffold80|size783030_%2528dbseq-nr_43%2529_%255B553675%252C559585%255D|genus:Unspecified;Target=species:scaffold80|size783030_%2528dbseq-nr_43%2529_%255B553675%252C559585%255D|genus:Unspecified 1974 2416 +
scaffold72|size891351	repeatmasker	match_part	663610	664160	656	+	.	ID=scaffold72|size891351:hsp:22109:1.3.0.6;Parent=scaffold72|size891351:hit:11576:1.3.0.6;Target=species:scaffold80|size783030_%252528dbseq-nr_43%252529_%25255B553675%25252C559585%25255D|genus:Unspecified 1974 2416 +
scaffold72|size891351	repeatrunner	protein_match	664251	664835	181	+	.	ID=scaffold72|size891351:hit:11577:1.3.0.6;Name=Pilgrim|orf3;Target=Pilgrim|orf3 223 439 +
scaffold72|size891351	repeatrunner	match_part	664251	664835	181	+	.	ID=scaffold72|size891351:hsp:22110:1.3.0.6;Parent=scaffold72|size891351:hit:11577:1.3.0.6;Target=Pilgrim|orf3 223 439 +
scaffold72|size891351	repeatmasker	match	664887	664971	246	+	.	ID=scaffold72|size891351:hit:11578:1.3.0.6;Name=species:scaffold6|size974155_%2528dbseq-nr_242%2529_%255B422877%252C429011%255D|genus:Unspecified;Target=species:scaffold6|size974155_%2528dbseq-nr_242%2529_%255B422877%252C429011%255D|genus:Unspecified 3401 3483 +
scaffold72|size891351	repeatmasker	match_part	664887	664971	246	+	.	ID=scaffold72|size891351:hsp:22111:1.3.0.6;Parent=scaffold72|size891351:hit:11578:1.3.0.6;Target=species:scaffold6|size974155_%252528dbseq-nr_242%252529_%25255B422877%25252C429011%25255D|genus:Unspecified 3401 3483 +
scaffold72|size891351	repeatmasker	match	665109	665254	279	+	.	ID=scaffold72|size891351:hit:11579:1.3.0.6;Name=species:scaffold177|size204315_%2528dbseq-nr_273%2529_%255B38496%252C44408%255D|genus:Unspecified;Target=species:scaffold177|size204315_%2528dbseq-nr_273%2529_%255B38496%252C44408%255D|genus:Unspecified 2193 2329 +
scaffold72|size891351	repeatmasker	match_part	665109	665254	279	+	.	ID=scaffold72|size891351:hsp:22112:1.3.0.6;Parent=scaffold72|size891351:hit:11579:1.3.0.6;Target=species:scaffold177|size204315_%252528dbseq-nr_273%252529_%25255B38496%25252C44408%25255D|genus:Unspecified 2193 2329 +
scaffold72|size891351	repeatrunner	protein_match	665310	666232	90	+	.	ID=scaffold72|size891351:hit:11580:1.3.0.6;Name=gypsy5|orf2;Target=gypsy5|orf2 549 805 +
scaffold72|size891351	repeatrunner	match_part	665310	666232	90	+	.	ID=scaffold72|size891351:hsp:22113:1.3.0.6;Parent=scaffold72|size891351:hit:11580:1.3.0.6;Target=gypsy5|orf2 549 805 +
scaffold72|size891351	repeatmasker	match	666322	667393	482	+	.	ID=scaffold72|size891351:hit:11581:1.3.0.6;Name=species:scaffold233|size717952_%2528dbseq-nr_637%2529_%255B346609%252C352715%255D|genus:Unspecified;Target=species:scaffold233|size717952_%2528dbseq-nr_637%2529_%255B346609%252C352715%255D|genus:Unspecified 4673 5399 +
scaffold72|size891351	repeatmasker	match_part	666322	667393	482	+	.	ID=scaffold72|size891351:hsp:22114:1.3.0.6;Parent=scaffold72|size891351:hit:11581:1.3.0.6;Target=species:scaffold233|size717952_%252528dbseq-nr_637%252529_%25255B346609%25252C352715%25255D|genus:Unspecified 4673 5399 +
scaffold72|size891351	repeatmasker	match	669071	669387	392	+	.	ID=scaffold72|size891351:hit:11582:1.3.0.6;Name=species:rnd-1_family-708|genus:Unknown;Target=species:rnd-1_family-708|genus:Unknown 629 954 +
scaffold72|size891351	repeatmasker	match_part	669071	669387	392	+	.	ID=scaffold72|size891351:hsp:22115:1.3.0.6;Parent=scaffold72|size891351:hit:11582:1.3.0.6;Target=species:rnd-1_family-708|genus:Unknown 629 954 +
scaffold72|size891351	repeatmasker	match	680206	680670	2181	+	.	ID=scaffold72|size891351:hit:11583:1.3.0.6;Name=species:genome_1_9442|genus:Unspecified;Target=species:genome_1_9442|genus:Unspecified 2 504 +
scaffold72|size891351	repeatmasker	match_part	680206	680670	2181	+	.	ID=scaffold72|size891351:hsp:22116:1.3.0.6;Parent=scaffold72|size891351:hit:11583:1.3.0.6;Target=species:genome_1_9442|genus:Unspecified 2 504 +
scaffold72|size891351	repeatmasker	match	681313	681553	456	+	.	ID=scaffold72|size891351:hit:11584:1.3.0.6;Name=species:genome_9_13036|genus:Unspecified;Target=species:genome_9_13036|genus:Unspecified 226 469 +
scaffold72|size891351	repeatmasker	match_part	681313	681553	456	+	.	ID=scaffold72|size891351:hsp:22117:1.3.0.6;Parent=scaffold72|size891351:hit:11584:1.3.0.6;Target=species:genome_9_13036|genus:Unspecified 226 469 +
scaffold72|size891351	repeatmasker	match	689311	689457	468	+	.	ID=scaffold72|size891351:hit:11585:1.3.0.6;Name=species:rnd-1_family-241|genus:Unknown;Target=species:rnd-1_family-241|genus:Unknown 152 300 +
scaffold72|size891351	repeatmasker	match_part	689311	689457	468	+	.	ID=scaffold72|size891351:hsp:22118:1.3.0.6;Parent=scaffold72|size891351:hit:11585:1.3.0.6;Target=species:rnd-1_family-241|genus:Unknown 152 300 +
scaffold72|size891351	repeatmasker	match	690775	691307	1338	+	.	ID=scaffold72|size891351:hit:11586:1.3.0.6;Name=species:rnd-5_family-6004|genus:Unknown;Target=species:rnd-5_family-6004|genus:Unknown 1 323 +
scaffold72|size891351	repeatmasker	match_part	690775	691307	1338	+	.	ID=scaffold72|size891351:hsp:22119:1.3.0.6;Parent=scaffold72|size891351:hit:11586:1.3.0.6;Target=species:rnd-5_family-6004|genus:Unknown 1 323 +
scaffold72|size891351	repeatmasker	match	697011	697128	718	+	.	ID=scaffold72|size891351:hit:11587:1.3.0.6;Name=species:genome_8_5832|genus:Unspecified;Target=species:genome_8_5832|genus:Unspecified 1 112 +
scaffold72|size891351	repeatmasker	match_part	697011	697128	718	+	.	ID=scaffold72|size891351:hsp:22120:1.3.0.6;Parent=scaffold72|size891351:hit:11587:1.3.0.6;Target=species:genome_8_5832|genus:Unspecified 1 112 +
scaffold72|size891351	repeatmasker	match	698732	698839	411	+	.	ID=scaffold72|size891351:hit:11588:1.3.0.6;Name=species:genome_12_19122|genus:Unspecified;Target=species:genome_12_19122|genus:Unspecified 141 250 +
scaffold72|size891351	repeatmasker	match_part	698732	698839	411	+	.	ID=scaffold72|size891351:hsp:22121:1.3.0.6;Parent=scaffold72|size891351:hit:11588:1.3.0.6;Target=species:genome_12_19122|genus:Unspecified 141 250 +
scaffold72|size891351	repeatmasker	match	699348	699729	1858	+	.	ID=scaffold72|size891351:hit:11589:1.3.0.6;Name=species:genome_3_19411|genus:Unspecified;Target=species:genome_3_19411|genus:Unspecified 3 392 +
scaffold72|size891351	repeatmasker	match_part	699348	699729	1858	+	.	ID=scaffold72|size891351:hsp:22122:1.3.0.6;Parent=scaffold72|size891351:hit:11589:1.3.0.6;Target=species:genome_3_19411|genus:Unspecified 3 392 +
scaffold72|size891351	repeatmasker	match	860394	860434	17	+	.	ID=scaffold72|size891351:hit:11590:1.3.0.7;Name=species:%2528GTGTGCT%2529n|genus:Simple_repeat;Target=species:%2528GTGTGCT%2529n|genus:Simple_repeat 1 41 +
scaffold72|size891351	repeatmasker	match_part	860394	860434	17	+	.	ID=scaffold72|size891351:hsp:22123:1.3.0.7;Parent=scaffold72|size891351:hit:11590:1.3.0.7;Target=species:%252528GTGTGCT%252529n|genus:Simple_repeat 1 41 +
scaffold72|size891351	repeatmasker	match	745176	745238	13	+	.	ID=scaffold72|size891351:hit:11591:1.3.0.7;Name=species:%2528GCAGCTA%2529n|genus:Simple_repeat;Target=species:%2528GCAGCTA%2529n|genus:Simple_repeat 1 63 +
scaffold72|size891351	repeatmasker	match_part	745176	745238	13	+	.	ID=scaffold72|size891351:hsp:22124:1.3.0.7;Parent=scaffold72|size891351:hit:11591:1.3.0.7;Target=species:%252528GCAGCTA%252529n|genus:Simple_repeat 1 63 +
scaffold72|size891351	repeatmasker	match	732286	732448	162	+	.	ID=scaffold72|size891351:hit:11592:1.3.0.7;Name=species:%2528GAAGGAGAA%2529n|genus:Simple_repeat;Target=species:%2528GAAGGAGAA%2529n|genus:Simple_repeat 1 163 +
scaffold72|size891351	repeatmasker	match_part	732286	732448	162	+	.	ID=scaffold72|size891351:hsp:22125:1.3.0.7;Parent=scaffold72|size891351:hit:11592:1.3.0.7;Target=species:%252528GAAGGAGAA%252529n|genus:Simple_repeat 1 163 +
scaffold72|size891351	repeatmasker	match	884600	884624	18	+	.	ID=scaffold72|size891351:hit:11593:1.3.0.7;Name=species:%2528GCG%2529n|genus:Simple_repeat;Target=species:%2528GCG%2529n|genus:Simple_repeat 1 25 +
scaffold72|size891351	repeatmasker	match_part	884600	884624	18	+	.	ID=scaffold72|size891351:hsp:22126:1.3.0.7;Parent=scaffold72|size891351:hit:11593:1.3.0.7;Target=species:%252528GCG%252529n|genus:Simple_repeat 1 25 +
scaffold72|size891351	repeatmasker	match	715858	715896	42	+	.	ID=scaffold72|size891351:hit:11594:1.3.0.7;Name=species:%2528TGTGT%2529n|genus:Simple_repeat;Target=species:%2528TGTGT%2529n|genus:Simple_repeat 1 39 +
scaffold72|size891351	repeatmasker	match_part	715858	715896	42	+	.	ID=scaffold72|size891351:hsp:22127:1.3.0.7;Parent=scaffold72|size891351:hit:11594:1.3.0.7;Target=species:%252528TGTGT%252529n|genus:Simple_repeat 1 39 +
scaffold72|size891351	repeatmasker	match	823590	823616	13	+	.	ID=scaffold72|size891351:hit:11595:1.3.0.7;Name=species:%2528GTG%2529n|genus:Simple_repeat;Target=species:%2528GTG%2529n|genus:Simple_repeat 1 27 +
scaffold72|size891351	repeatmasker	match_part	823590	823616	13	+	.	ID=scaffold72|size891351:hsp:22128:1.3.0.7;Parent=scaffold72|size891351:hit:11595:1.3.0.7;Target=species:%252528GTG%252529n|genus:Simple_repeat 1 27 +
scaffold72|size891351	repeatmasker	match	874901	874946	31	+	.	ID=scaffold72|size891351:hit:11596:1.3.0.7;Name=species:%2528GTTGCTCTCC%2529n|genus:Simple_repeat;Target=species:%2528GTTGCTCTCC%2529n|genus:Simple_repeat 1 47 +
scaffold72|size891351	repeatmasker	match_part	874901	874946	31	+	.	ID=scaffold72|size891351:hsp:22129:1.3.0.7;Parent=scaffold72|size891351:hit:11596:1.3.0.7;Target=species:%252528GTTGCTCTCC%252529n|genus:Simple_repeat 1 47 +
scaffold72|size891351	repeatmasker	match	860435	860481	25	+	.	ID=scaffold72|size891351:hit:11597:1.3.0.7;Name=species:A-rich|genus:Low_complexity;Target=species:A-rich|genus:Low_complexity 1 47 +
scaffold72|size891351	repeatmasker	match_part	860435	860481	25	+	.	ID=scaffold72|size891351:hsp:22130:1.3.0.7;Parent=scaffold72|size891351:hit:11597:1.3.0.7;Target=species:A-rich|genus:Low_complexity 1 47 +
scaffold72|size891351	repeatmasker	match	824079	824158	23	+	.	ID=scaffold72|size891351:hit:11598:1.3.0.7;Name=species:GA-rich|genus:Low_complexity;Target=species:GA-rich|genus:Low_complexity 1 84 +
scaffold72|size891351	repeatmasker	match_part	824079	824158	23	+	.	ID=scaffold72|size891351:hsp:22131:1.3.0.7;Parent=scaffold72|size891351:hit:11598:1.3.0.7;Target=species:GA-rich|genus:Low_complexity 1 84 +
scaffold72|size891351	repeatmasker	match	702675	702730	15	+	.	ID=scaffold72|size891351:hit:11599:1.3.0.7;Name=species:%2528CATC%2529n|genus:Simple_repeat;Target=species:%2528CATC%2529n|genus:Simple_repeat 1 50 +
scaffold72|size891351	repeatmasker	match_part	702675	702730	15	+	.	ID=scaffold72|size891351:hsp:22132:1.3.0.7;Parent=scaffold72|size891351:hit:11599:1.3.0.7;Target=species:%252528CATC%252529n|genus:Simple_repeat 1 50 +
scaffold72|size891351	repeatmasker	match	702952	703047	18	+	.	ID=scaffold72|size891351:hit:11600:1.3.0.7;Name=species:%2528TCAA%2529n|genus:Simple_repeat;Target=species:%2528TCAA%2529n|genus:Simple_repeat 1 90 +
scaffold72|size891351	repeatmasker	match_part	702952	703047	18	+	.	ID=scaffold72|size891351:hsp:22133:1.3.0.7;Parent=scaffold72|size891351:hit:11600:1.3.0.7;Target=species:%252528TCAA%252529n|genus:Simple_repeat 1 90 +
scaffold72|size891351	repeatmasker	match	877510	877550	12	+	.	ID=scaffold72|size891351:hit:11601:1.3.0.7;Name=species:%2528TCATT%2529n|genus:Simple_repeat;Target=species:%2528TCATT%2529n|genus:Simple_repeat 1 40 +
scaffold72|size891351	repeatmasker	match_part	877510	877550	12	+	.	ID=scaffold72|size891351:hsp:22134:1.3.0.7;Parent=scaffold72|size891351:hit:11601:1.3.0.7;Target=species:%252528TCATT%252529n|genus:Simple_repeat 1 40 +
scaffold72|size891351	repeatmasker	match	875945	875987	21	+	.	ID=scaffold72|size891351:hit:11602:1.3.0.7;Name=species:%2528CCA%2529n|genus:Simple_repeat;Target=species:%2528CCA%2529n|genus:Simple_repeat 1 43 +
scaffold72|size891351	repeatmasker	match_part	875945	875987	21	+	.	ID=scaffold72|size891351:hsp:22135:1.3.0.7;Parent=scaffold72|size891351:hit:11602:1.3.0.7;Target=species:%252528CCA%252529n|genus:Simple_repeat 1 43 +
scaffold72|size891351	repeatmasker	match	874631	874660	17	+	.	ID=scaffold72|size891351:hit:11603:1.3.0.7;Name=species:%2528TTTTA%2529n|genus:Simple_repeat;Target=species:%2528TTTTA%2529n|genus:Simple_repeat 1 31 +
scaffold72|size891351	repeatmasker	match_part	874631	874660	17	+	.	ID=scaffold72|size891351:hsp:22136:1.3.0.7;Parent=scaffold72|size891351:hit:11603:1.3.0.7;Target=species:%252528TTTTA%252529n|genus:Simple_repeat 1 31 +
scaffold72|size891351	repeatmasker	match	823898	823959	20	+	.	ID=scaffold72|size891351:hit:11604:1.3.0.7;Name=species:%2528TCG%2529n|genus:Simple_repeat;Target=species:%2528TCG%2529n|genus:Simple_repeat 1 63 +
scaffold72|size891351	repeatmasker	match_part	823898	823959	20	+	.	ID=scaffold72|size891351:hsp:22137:1.3.0.7;Parent=scaffold72|size891351:hit:11604:1.3.0.7;Target=species:%252528TCG%252529n|genus:Simple_repeat 1 63 +
scaffold72|size891351	repeatmasker	match	868928	868975	40	+	.	ID=scaffold72|size891351:hit:11605:1.3.0.7;Name=species:%2528TAGG%2529n|genus:Simple_repeat;Target=species:%2528TAGG%2529n|genus:Simple_repeat 1 50 +
scaffold72|size891351	repeatmasker	match_part	868928	868975	40	+	.	ID=scaffold72|size891351:hsp:22138:1.3.0.7;Parent=scaffold72|size891351:hit:11605:1.3.0.7;Target=species:%252528TAGG%252529n|genus:Simple_repeat 1 50 +
scaffold72|size891351	repeatmasker	match	889225	889289	46	+	.	ID=scaffold72|size891351:hit:11606:1.3.0.7;Name=species:%2528TCT%2529n|genus:Simple_repeat;Target=species:%2528TCT%2529n|genus:Simple_repeat 1 65 +
scaffold72|size891351	repeatmasker	match_part	889225	889289	46	+	.	ID=scaffold72|size891351:hsp:22139:1.3.0.7;Parent=scaffold72|size891351:hit:11606:1.3.0.7;Target=species:%252528TCT%252529n|genus:Simple_repeat 1 65 +
scaffold72|size891351	repeatmasker	match	767071	767221	173	+	.	ID=scaffold72|size891351:hit:11607:1.3.0.7;Name=species:%2528GT%2529n|genus:Simple_repeat;Target=species:%2528GT%2529n|genus:Simple_repeat 1 151 +
scaffold72|size891351	repeatmasker	match_part	767071	767221	173	+	.	ID=scaffold72|size891351:hsp:22140:1.3.0.7;Parent=scaffold72|size891351:hit:11607:1.3.0.7;Target=species:%252528GT%252529n|genus:Simple_repeat 1 151 +
scaffold72|size891351	repeatmasker	match	771495	772571	1274	+	.	ID=scaffold72|size891351:hit:11608:1.3.0.7;Name=species:%2528GT%2529n|genus:Simple_repeat;Target=species:%2528GT%2529n|genus:Simple_repeat 1 1077 +
scaffold72|size891351	repeatmasker	match_part	771495	772571	1274	+	.	ID=scaffold72|size891351:hsp:22141:1.3.0.7;Parent=scaffold72|size891351:hit:11608:1.3.0.7;Target=species:%252528GT%252529n|genus:Simple_repeat 1 1077 +
scaffold72|size891351	repeatmasker	match	776828	777180	417	+	.	ID=scaffold72|size891351:hit:11609:1.3.0.7;Name=species:%2528GT%2529n|genus:Simple_repeat;Target=species:%2528GT%2529n|genus:Simple_repeat 1 353 +
scaffold72|size891351	repeatmasker	match_part	776828	777180	417	+	.	ID=scaffold72|size891351:hsp:22142:1.3.0.7;Parent=scaffold72|size891351:hit:11609:1.3.0.7;Target=species:%252528GT%252529n|genus:Simple_repeat 1 353 +
scaffold72|size891351	repeatmasker	match	824248	824294	22	+	.	ID=scaffold72|size891351:hit:11610:1.3.0.7;Name=species:%2528CAA%2529n|genus:Simple_repeat;Target=species:%2528CAA%2529n|genus:Simple_repeat 1 47 +
scaffold72|size891351	repeatmasker	match_part	824248	824294	22	+	.	ID=scaffold72|size891351:hsp:22143:1.3.0.7;Parent=scaffold72|size891351:hit:11610:1.3.0.7;Target=species:%252528CAA%252529n|genus:Simple_repeat 1 47 +
scaffold72|size891351	repeatmasker	match	702088	702604	2563	+	.	ID=scaffold72|size891351:hit:11611:1.3.0.7;Name=species:rnd-1_family-554|genus:Unknown;Target=species:rnd-1_family-554|genus:Unknown 1 509 +
scaffold72|size891351	repeatmasker	match_part	702088	702604	2563	+	.	ID=scaffold72|size891351:hsp:22144:1.3.0.7;Parent=scaffold72|size891351:hit:11611:1.3.0.7;Target=species:rnd-1_family-554|genus:Unknown 1 509 +
scaffold72|size891351	repeatmasker	match	703396	712048	41335	+	.	ID=scaffold72|size891351:hit:11612:1.3.0.7;Name=species:rnd-1_family-221|genus:Unknown;Target=species:rnd-1_family-221|genus:Unknown 1 5281 +
scaffold72|size891351	repeatmasker	match_part	703396	712048	41335	+	.	ID=scaffold72|size891351:hsp:22145:1.3.0.7;Parent=scaffold72|size891351:hit:11612:1.3.0.7;Target=species:rnd-1_family-221|genus:Unknown 1 5281 +
scaffold72|size891351	repeatmasker	match	712128	712457	231	+	.	ID=scaffold72|size891351:hit:11613:1.3.0.7;Name=species:rnd-4_family-338|genus:RC%252FHelitron;Target=species:rnd-4_family-338|genus:RC%252FHelitron 1 160 +
scaffold72|size891351	repeatmasker	match_part	712128	712457	231	+	.	ID=scaffold72|size891351:hsp:22146:1.3.0.7;Parent=scaffold72|size891351:hit:11613:1.3.0.7;Target=species:rnd-4_family-338|genus:RC%25252FHelitron 1 160 +
scaffold72|size891351	repeatmasker	match	714289	714544	685	+	.	ID=scaffold72|size891351:hit:11614:1.3.0.7;Name=species:rnd-5_family-1552|genus:Unknown;Target=species:rnd-5_family-1552|genus:Unknown 2 154 +
scaffold72|size891351	repeatmasker	match_part	714289	714544	685	+	.	ID=scaffold72|size891351:hsp:22147:1.3.0.7;Parent=scaffold72|size891351:hit:11614:1.3.0.7;Target=species:rnd-5_family-1552|genus:Unknown 2 154 +
scaffold72|size891351	repeatmasker	match	715389	715819	2517	+	.	ID=scaffold72|size891351:hit:11615:1.3.0.7;Name=species:genome_3_7528|genus:Unspecified;Target=species:genome_3_7528|genus:Unspecified 1 456 +
scaffold72|size891351	repeatmasker	match_part	715389	715819	2517	+	.	ID=scaffold72|size891351:hsp:22148:1.3.0.7;Parent=scaffold72|size891351:hit:11615:1.3.0.7;Target=species:genome_3_7528|genus:Unspecified 1 456 +
scaffold72|size891351	repeatmasker	match	716117	716904	2030	+	.	ID=scaffold72|size891351:hit:11616:1.3.0.7;Name=species:genome_3_18267|genus:Unspecified;Target=species:genome_3_18267|genus:Unspecified 1 439 +
scaffold72|size891351	repeatmasker	match_part	716117	716904	2030	+	.	ID=scaffold72|size891351:hsp:22149:1.3.0.7;Parent=scaffold72|size891351:hit:11616:1.3.0.7;Target=species:genome_3_18267|genus:Unspecified 1 439 +
scaffold72|size891351	repeatmasker	match	716964	721301	32846	+	.	ID=scaffold72|size891351:hit:11617:1.3.0.7;Name=species:rnd-5_family-7328|genus:LTR%252FGypsy;Target=species:rnd-5_family-7328|genus:LTR%252FGypsy 3773 8093 +
scaffold72|size891351	repeatmasker	match_part	716964	721301	32846	+	.	ID=scaffold72|size891351:hsp:22150:1.3.0.7;Parent=scaffold72|size891351:hit:11617:1.3.0.7;Target=species:rnd-5_family-7328|genus:LTR%25252FGypsy 3773 8093 +
scaffold72|size891351	repeatmasker	match	721540	727622	30522	+	.	ID=scaffold72|size891351:hit:11618:1.3.0.7;Name=species:rnd-5_family-7328|genus:LTR%252FGypsy;Target=species:rnd-5_family-7328|genus:LTR%252FGypsy 1 3788 +
scaffold72|size891351	repeatmasker	match_part	721540	727622	30522	+	.	ID=scaffold72|size891351:hsp:22151:1.3.0.7;Parent=scaffold72|size891351:hit:11618:1.3.0.7;Target=species:rnd-5_family-7328|genus:LTR%25252FGypsy 1 3788 +
scaffold72|size891351	repeatmasker	match	727701	727930	1634	+	.	ID=scaffold72|size891351:hit:11619:1.3.0.7;Name=species:rnd-5_family-1029|genus:Unknown;Target=species:rnd-5_family-1029|genus:Unknown 1 230 +
scaffold72|size891351	repeatmasker	match_part	727701	727930	1634	+	.	ID=scaffold72|size891351:hsp:22152:1.3.0.7;Parent=scaffold72|size891351:hit:11619:1.3.0.7;Target=species:rnd-5_family-1029|genus:Unknown 1 230 +
scaffold72|size891351	repeatmasker	match	729271	729492	1325	+	.	ID=scaffold72|size891351:hit:11620:1.3.0.7;Name=species:rnd-1_family-567|genus:DNA%252FCrypton;Target=species:rnd-1_family-567|genus:DNA%252FCrypton 416 637 +
scaffold72|size891351	repeatmasker	match_part	729271	729492	1325	+	.	ID=scaffold72|size891351:hsp:22153:1.3.0.7;Parent=scaffold72|size891351:hit:11620:1.3.0.7;Target=species:rnd-1_family-567|genus:DNA%25252FCrypton 416 637 +
scaffold72|size891351	repeatmasker	match	729591	732285	3357	+	.	ID=scaffold72|size891351:hit:11621:1.3.0.7;Name=species:genome_1_18143|genus:Unspecified;Target=species:genome_1_18143|genus:Unspecified 1 489 +
scaffold72|size891351	repeatmasker	match_part	729591	732285	3357	+	.	ID=scaffold72|size891351:hsp:22154:1.3.0.7;Parent=scaffold72|size891351:hit:11621:1.3.0.7;Target=species:genome_1_18143|genus:Unspecified 1 489 +
scaffold72|size891351	repeatmasker	match	732449	733432	2138	+	.	ID=scaffold72|size891351:hit:11622:1.3.0.7;Name=species:rnd-1_family-67|genus:Unknown;Target=species:rnd-1_family-67|genus:Unknown 206 556 +
scaffold72|size891351	repeatmasker	match_part	732449	733432	2138	+	.	ID=scaffold72|size891351:hsp:22155:1.3.0.7;Parent=scaffold72|size891351:hit:11622:1.3.0.7;Target=species:rnd-1_family-67|genus:Unknown 206 556 +
scaffold72|size891351	repeatrunner	protein_match	735656	735976	352	-	.	ID=scaffold72|size891351:hit:11623:1.3.0.7;Name=gi|5523971|gb|AAD44038.1|AF104021_1;Target=gi|5523971|gb|AAD44038.1|AF104021_1 23 128 +
scaffold72|size891351	repeatrunner	match_part	735656	735976	352	-	.	ID=scaffold72|size891351:hsp:22156:1.3.0.7;Parent=scaffold72|size891351:hit:11623:1.3.0.7;Target=gi|5523971|gb|AAD44038.1|AF104021_1 23 128 +
scaffold72|size891351	repeatmasker	match	741710	742381	963	+	.	ID=scaffold72|size891351:hit:11624:1.3.0.7;Name=species:scaffold60|size524837_%2528dbseq-nr_150%2529_%255B111726%252C117839%255D|genus:Unspecified;Target=species:scaffold60|size524837_%2528dbseq-nr_150%2529_%255B111726%252C117839%255D|genus:Unspecified 740 1428 +
scaffold72|size891351	repeatmasker	match_part	741710	742381	963	+	.	ID=scaffold72|size891351:hsp:22157:1.3.0.7;Parent=scaffold72|size891351:hit:11624:1.3.0.7;Target=species:scaffold60|size524837_%252528dbseq-nr_150%252529_%25255B111726%25252C117839%25255D|genus:Unspecified 740 1428 +
scaffold72|size891351	repeatmasker	match	742773	742882	230	+	.	ID=scaffold72|size891351:hit:11625:1.3.0.7;Name=species:scaffold53|size842038_%2528dbseq-nr_198%2529_%255B103593%252C109546%255D|genus:Unspecified;Target=species:scaffold53|size842038_%2528dbseq-nr_198%2529_%255B103593%252C109546%255D|genus:Unspecified 1795 1908 +
scaffold72|size891351	repeatmasker	match_part	742773	742882	230	+	.	ID=scaffold72|size891351:hsp:22158:1.3.0.7;Parent=scaffold72|size891351:hit:11625:1.3.0.7;Target=species:scaffold53|size842038_%252528dbseq-nr_198%252529_%25255B103593%25252C109546%25255D|genus:Unspecified 1795 1908 +
scaffold72|size891351	repeatmasker	match	743283	743865	904	+	.	ID=scaffold72|size891351:hit:11626:1.3.0.7;Name=species:scaffold14|size2522936_%2528dbseq-nr_238%2529_%255B1907887%252C1914023%255D|genus:Unspecified;Target=species:scaffold14|size2522936_%2528dbseq-nr_238%2529_%255B1907887%252C1914023%255D|genus:Unspecified 3067 3676 +
scaffold72|size891351	repeatmasker	match_part	743283	743865	904	+	.	ID=scaffold72|size891351:hsp:22159:1.3.0.7;Parent=scaffold72|size891351:hit:11626:1.3.0.7;Target=species:scaffold14|size2522936_%252528dbseq-nr_238%252529_%25255B1907887%25252C1914023%25255D|genus:Unspecified 3067 3676 +
scaffold72|size891351	repeatmasker	match	744114	744476	552	+	.	ID=scaffold72|size891351:hit:11627:1.3.0.7;Name=species:rnd-1_family-369|genus:Unknown;Target=species:rnd-1_family-369|genus:Unknown 463 706 +
scaffold72|size891351	repeatmasker	match_part	744114	744476	552	+	.	ID=scaffold72|size891351:hsp:22160:1.3.0.7;Parent=scaffold72|size891351:hit:11627:1.3.0.7;Target=species:rnd-1_family-369|genus:Unknown 463 706 +
scaffold72|size891351	repeatmasker	match	745736	748463	2088	+	.	ID=scaffold72|size891351:hit:11628:1.3.0.7;Name=species:rnd-1_family-287|genus:Unknown;Target=species:rnd-1_family-287|genus:Unknown 2 571 +
scaffold72|size891351	repeatmasker	match_part	745736	748463	2088	+	.	ID=scaffold72|size891351:hsp:22161:1.3.0.7;Parent=scaffold72|size891351:hit:11628:1.3.0.7;Target=species:rnd-1_family-287|genus:Unknown 2 571 +
scaffold72|size891351	repeatmasker	match	749186	749769	1766	+	.	ID=scaffold72|size891351:hit:11629:1.3.0.7;Name=species:rnd-5_family-3985|genus:Unknown;Target=species:rnd-5_family-3985|genus:Unknown 6 443 +
scaffold72|size891351	repeatmasker	match_part	749186	749769	1766	+	.	ID=scaffold72|size891351:hsp:22162:1.3.0.7;Parent=scaffold72|size891351:hit:11629:1.3.0.7;Target=species:rnd-5_family-3985|genus:Unknown 6 443 +
scaffold72|size891351	repeatmasker	match	751470	751711	808	+	.	ID=scaffold72|size891351:hit:11630:1.3.0.7;Name=species:genome_5_4290|genus:Unspecified;Target=species:genome_5_4290|genus:Unspecified 216 458 +
scaffold72|size891351	repeatmasker	match_part	751470	751711	808	+	.	ID=scaffold72|size891351:hsp:22163:1.3.0.7;Parent=scaffold72|size891351:hit:11630:1.3.0.7;Target=species:genome_5_4290|genus:Unspecified 216 458 +
scaffold72|size891351	repeatmasker	match	751982	752050	318	+	.	ID=scaffold72|size891351:hit:11631:1.3.0.7;Name=species:rnd-1_family-728|genus:Unknown;Target=species:rnd-1_family-728|genus:Unknown 496 567 +
scaffold72|size891351	repeatmasker	match_part	751982	752050	318	+	.	ID=scaffold72|size891351:hsp:22164:1.3.0.7;Parent=scaffold72|size891351:hit:11631:1.3.0.7;Target=species:rnd-1_family-728|genus:Unknown 496 567 +
scaffold72|size891351	repeatmasker	match	752384	753183	1561	+	.	ID=scaffold72|size891351:hit:11632:1.3.0.7;Name=species:rnd-1_family-728|genus:Unknown;Target=species:rnd-1_family-728|genus:Unknown 916 1715 +
scaffold72|size891351	repeatmasker	match_part	752384	753183	1561	+	.	ID=scaffold72|size891351:hsp:22165:1.3.0.7;Parent=scaffold72|size891351:hit:11632:1.3.0.7;Target=species:rnd-1_family-728|genus:Unknown 916 1715 +
scaffold72|size891351	repeatmasker	match	753280	755394	5134	+	.	ID=scaffold72|size891351:hit:11633:1.3.0.7;Name=species:rnd-1_family-716|genus:DNA%252FTcMar-Sagan;Target=species:rnd-1_family-716|genus:DNA%252FTcMar-Sagan 909 2455 +
scaffold72|size891351	repeatmasker	match_part	753280	755394	5134	+	.	ID=scaffold72|size891351:hsp:22166:1.3.0.7;Parent=scaffold72|size891351:hit:11633:1.3.0.7;Target=species:rnd-1_family-716|genus:DNA%25252FTcMar-Sagan 909 2455 +
scaffold72|size891351	repeatmasker	match	755740	755808	287	+	.	ID=scaffold72|size891351:hit:11634:1.3.0.7;Name=species:genome_5_4290|genus:Unspecified;Target=species:genome_5_4290|genus:Unspecified 1 70 +
scaffold72|size891351	repeatmasker	match_part	755740	755808	287	+	.	ID=scaffold72|size891351:hsp:22167:1.3.0.7;Parent=scaffold72|size891351:hit:11634:1.3.0.7;Target=species:genome_5_4290|genus:Unspecified 1 70 +
scaffold72|size891351	repeatmasker	match	762723	766755	5612	+	.	ID=scaffold72|size891351:hit:11635:1.3.0.7;Name=species:scaffold122|size482992_%2528dbseq-nr_654%2529_%255B248621%252C254518%255D|genus:Unspecified;Target=species:scaffold122|size482992_%2528dbseq-nr_654%2529_%255B248621%252C254518%255D|genus:Unspecified 2051 5518 +
scaffold72|size891351	repeatmasker	match_part	762723	766755	5612	+	.	ID=scaffold72|size891351:hsp:22168:1.3.0.7;Parent=scaffold72|size891351:hit:11635:1.3.0.7;Target=species:scaffold122|size482992_%252528dbseq-nr_654%252529_%25255B248621%25252C254518%25255D|genus:Unspecified 2051 5518 +
scaffold72|size891351	repeatmasker	match	766816	766965	1008	+	.	ID=scaffold72|size891351:hit:11636:1.3.0.7;Name=species:rnd-1_family-1311|genus:Unknown;Target=species:rnd-1_family-1311|genus:Unknown 273 424 +
scaffold72|size891351	repeatmasker	match_part	766816	766965	1008	+	.	ID=scaffold72|size891351:hsp:22169:1.3.0.7;Parent=scaffold72|size891351:hit:11636:1.3.0.7;Target=species:rnd-1_family-1311|genus:Unknown 273 424 +
scaffold72|size891351	repeatmasker	match	767240	767408	1152	+	.	ID=scaffold72|size891351:hit:11637:1.3.0.7;Name=species:rnd-1_family-997|genus:LINE%252FCRE-II;Target=species:rnd-1_family-997|genus:LINE%252FCRE-II 38 206 +
scaffold72|size891351	repeatmasker	match_part	767240	767408	1152	+	.	ID=scaffold72|size891351:hsp:22170:1.3.0.7;Parent=scaffold72|size891351:hit:11637:1.3.0.7;Target=species:rnd-1_family-997|genus:LINE%25252FCRE-II 38 206 +
scaffold72|size891351	repeatmasker	match	768797	769415	3790	+	.	ID=scaffold72|size891351:hit:11638:1.3.0.7;Name=species:rnd-1_family-941|genus:LINE%252FCRE-II;Target=species:rnd-1_family-941|genus:LINE%252FCRE-II 1061 1687 +
scaffold72|size891351	repeatmasker	match_part	768797	769415	3790	+	.	ID=scaffold72|size891351:hsp:22171:1.3.0.7;Parent=scaffold72|size891351:hit:11638:1.3.0.7;Target=species:rnd-1_family-941|genus:LINE%25252FCRE-II 1061 1687 +
scaffold72|size891351	repeatmasker	match	769955	771494	4951	+	.	ID=scaffold72|size891351:hit:11639:1.3.0.7;Name=species:rnd-1_family-681|genus:Unknown;Target=species:rnd-1_family-681|genus:Unknown 1 1101 +
scaffold72|size891351	repeatmasker	match_part	769955	771494	4951	+	.	ID=scaffold72|size891351:hsp:22172:1.3.0.7;Parent=scaffold72|size891351:hit:11639:1.3.0.7;Target=species:rnd-1_family-681|genus:Unknown 1 1101 +
scaffold72|size891351	repeatmasker	match	772572	772821	2305	+	.	ID=scaffold72|size891351:hit:11640:1.3.0.7;Name=species:rnd-1_family-850|genus:LINE%252FCRE-II;Target=species:rnd-1_family-850|genus:LINE%252FCRE-II 1 251 +
scaffold72|size891351	repeatmasker	match_part	772572	772821	2305	+	.	ID=scaffold72|size891351:hsp:22173:1.3.0.7;Parent=scaffold72|size891351:hit:11640:1.3.0.7;Target=species:rnd-1_family-850|genus:LINE%25252FCRE-II 1 251 +
scaffold72|size891351	repeatmasker	match	774137	774777	4868	+	.	ID=scaffold72|size891351:hit:11641:1.3.0.7;Name=species:rnd-1_family-941|genus:LINE%252FCRE-II;Target=species:rnd-1_family-941|genus:LINE%252FCRE-II 1038 1687 +
scaffold72|size891351	repeatmasker	match_part	774137	774777	4868	+	.	ID=scaffold72|size891351:hsp:22174:1.3.0.7;Parent=scaffold72|size891351:hit:11641:1.3.0.7;Target=species:rnd-1_family-941|genus:LINE%25252FCRE-II 1038 1687 +
scaffold72|size891351	repeatmasker	match	775296	776827	8780	+	.	ID=scaffold72|size891351:hit:11642:1.3.0.7;Name=species:rnd-1_family-681|genus:Unknown;Target=species:rnd-1_family-681|genus:Unknown 1 1101 +
scaffold72|size891351	repeatmasker	match_part	775296	776827	8780	+	.	ID=scaffold72|size891351:hsp:22175:1.3.0.7;Parent=scaffold72|size891351:hit:11642:1.3.0.7;Target=species:rnd-1_family-681|genus:Unknown 1 1101 +
scaffold72|size891351	repeatmasker	match	777181	777431	2286	+	.	ID=scaffold72|size891351:hit:11643:1.3.0.7;Name=species:rnd-1_family-850|genus:LINE%252FCRE-II;Target=species:rnd-1_family-850|genus:LINE%252FCRE-II 1 251 +
scaffold72|size891351	repeatmasker	match_part	777181	777431	2286	+	.	ID=scaffold72|size891351:hsp:22176:1.3.0.7;Parent=scaffold72|size891351:hit:11643:1.3.0.7;Target=species:rnd-1_family-850|genus:LINE%25252FCRE-II 1 251 +
scaffold72|size891351	repeatmasker	match	781177	781278	232	+	.	ID=scaffold72|size891351:hit:11644:1.3.0.7;Name=species:genome_7_15571|genus:Unspecified;Target=species:genome_7_15571|genus:Unspecified 553 661 +
scaffold72|size891351	repeatmasker	match_part	781177	781278	232	+	.	ID=scaffold72|size891351:hsp:22177:1.3.0.7;Parent=scaffold72|size891351:hit:11644:1.3.0.7;Target=species:genome_7_15571|genus:Unspecified 553 661 +
scaffold72|size891351	repeatmasker	match	783956	784454	626	+	.	ID=scaffold72|size891351:hit:11645:1.3.0.7;Name=species:scaffold80|size783030_%2528dbseq-nr_43%2529_%255B553675%252C559585%255D|genus:Unspecified;Target=species:scaffold80|size783030_%2528dbseq-nr_43%2529_%255B553675%252C559585%255D|genus:Unspecified 1974 2416 +
scaffold72|size891351	repeatmasker	match_part	783956	784454	626	+	.	ID=scaffold72|size891351:hsp:22178:1.3.0.7;Parent=scaffold72|size891351:hit:11645:1.3.0.7;Target=species:scaffold80|size783030_%252528dbseq-nr_43%252529_%25255B553675%25252C559585%25255D|genus:Unspecified 1974 2416 +
scaffold72|size891351	repeatrunner	protein_match	784519	785196	157	+	.	ID=scaffold72|size891351:hit:11646:1.3.0.7;Name=gi|422418|pir||S34639;Target=gi|422418|pir||S34639 80 298 +
scaffold72|size891351	repeatrunner	match_part	784519	785196	157	+	.	ID=scaffold72|size891351:hsp:22179:1.3.0.7;Parent=scaffold72|size891351:hit:11646:1.3.0.7;Target=gi|422418|pir||S34639 80 298 +
scaffold72|size891351	repeatmasker	match	785265	785337	231	+	.	ID=scaffold72|size891351:hit:11647:1.3.0.7;Name=species:scaffold177|size204315_%2528dbseq-nr_273%2529_%255B38496%252C44408%255D|genus:Unspecified;Target=species:scaffold177|size204315_%2528dbseq-nr_273%2529_%255B38496%252C44408%255D|genus:Unspecified 2446 2517 +
scaffold72|size891351	repeatmasker	match_part	785265	785337	231	+	.	ID=scaffold72|size891351:hsp:22180:1.3.0.7;Parent=scaffold72|size891351:hit:11647:1.3.0.7;Target=species:scaffold177|size204315_%252528dbseq-nr_273%252529_%25255B38496%25252C44408%25255D|genus:Unspecified 2446 2517 +
scaffold72|size891351	repeatmasker	match	785456	785644	253	+	.	ID=scaffold72|size891351:hit:11648:1.3.0.7;Name=species:scaffold35|size490618_%2528dbseq-nr_715%2529_%255B281969%252C287860%255D|genus:Unspecified;Target=species:scaffold35|size490618_%2528dbseq-nr_715%2529_%255B281969%252C287860%255D|genus:Unspecified 2174 2339 +
scaffold72|size891351	repeatmasker	match_part	785456	785644	253	+	.	ID=scaffold72|size891351:hsp:22181:1.3.0.7;Parent=scaffold72|size891351:hit:11648:1.3.0.7;Target=species:scaffold35|size490618_%252528dbseq-nr_715%252529_%25255B281969%25252C287860%25255D|genus:Unspecified 2174 2339 +
scaffold72|size891351	repeatrunner	protein_match	785695	786075	221	+	.	ID=scaffold72|size891351:hit:11649:1.3.0.7;Name=gi|22327227|ref|NP_680279.1|;Target=gi|22327227|ref|NP_680279.1| 433 565 +
scaffold72|size891351	repeatrunner	match_part	785695	786075	221	+	.	ID=scaffold72|size891351:hsp:22182:1.3.0.7;Parent=scaffold72|size891351:hit:11649:1.3.0.7;Target=gi|22327227|ref|NP_680279.1| 433 565 +
scaffold72|size891351	repeatmasker	match	786669	787387	479	+	.	ID=scaffold72|size891351:hit:11650:1.3.0.7;Name=species:scaffold233|size717952_%2528dbseq-nr_637%2529_%255B346609%252C352715%255D|genus:Unspecified;Target=species:scaffold233|size717952_%2528dbseq-nr_637%2529_%255B346609%252C352715%255D|genus:Unspecified 4673 5399 +
scaffold72|size891351	repeatmasker	match_part	786669	787387	479	+	.	ID=scaffold72|size891351:hsp:22183:1.3.0.7;Parent=scaffold72|size891351:hit:11650:1.3.0.7;Target=species:scaffold233|size717952_%252528dbseq-nr_637%252529_%25255B346609%25252C352715%25255D|genus:Unspecified 4673 5399 +
scaffold72|size891351	repeatmasker	match	787557	787668	308	+	.	ID=scaffold72|size891351:hit:11651:1.3.0.7;Name=species:scaffold16|size1078160_%2528dbseq-nr_220%2529_%255B167428%252C173330%255D|genus:Unspecified;Target=species:scaffold16|size1078160_%2528dbseq-nr_220%2529_%255B167428%252C173330%255D|genus:Unspecified 5498 5560 +
scaffold72|size891351	repeatmasker	match_part	787557	787668	308	+	.	ID=scaffold72|size891351:hsp:22184:1.3.0.7;Parent=scaffold72|size891351:hit:11651:1.3.0.7;Target=species:scaffold16|size1078160_%252528dbseq-nr_220%252529_%25255B167428%25252C173330%25255D|genus:Unspecified 5498 5560 +
scaffold72|size891351	repeatmasker	match	789804	789890	395	+	.	ID=scaffold72|size891351:hit:11652:1.3.0.7;Name=species:genome_3_19411|genus:Unspecified;Target=species:genome_3_19411|genus:Unspecified 306 391 +
scaffold72|size891351	repeatmasker	match_part	789804	789890	395	+	.	ID=scaffold72|size891351:hsp:22185:1.3.0.7;Parent=scaffold72|size891351:hit:11652:1.3.0.7;Target=species:genome_3_19411|genus:Unspecified 306 391 +
scaffold72|size891351	repeatmasker	match	790416	790678	385	+	.	ID=scaffold72|size891351:hit:11653:1.3.0.7;Name=species:rnd-1_family-315|genus:Unknown;Target=species:rnd-1_family-315|genus:Unknown 199 449 +
scaffold72|size891351	repeatmasker	match_part	790416	790678	385	+	.	ID=scaffold72|size891351:hsp:22186:1.3.0.7;Parent=scaffold72|size891351:hit:11653:1.3.0.7;Target=species:rnd-1_family-315|genus:Unknown 199 449 +
scaffold72|size891351	repeatmasker	match	792038	792090	328	+	.	ID=scaffold72|size891351:hit:11654:1.3.0.7;Name=species:rnd-1_family-928|genus:Unknown;Target=species:rnd-1_family-928|genus:Unknown 4 60 +
scaffold72|size891351	repeatmasker	match_part	792038	792090	328	+	.	ID=scaffold72|size891351:hsp:22187:1.3.0.7;Parent=scaffold72|size891351:hit:11654:1.3.0.7;Target=species:rnd-1_family-928|genus:Unknown 4 60 +
scaffold72|size891351	repeatmasker	match	792132	792174	229	+	.	ID=scaffold72|size891351:hit:11655:1.3.0.7;Name=species:rnd-4_family-406|genus:Unknown;Target=species:rnd-4_family-406|genus:Unknown 72 114 +
scaffold72|size891351	repeatmasker	match_part	792132	792174	229	+	.	ID=scaffold72|size891351:hsp:22188:1.3.0.7;Parent=scaffold72|size891351:hit:11655:1.3.0.7;Target=species:rnd-4_family-406|genus:Unknown 72 114 +
scaffold72|size891351	repeatmasker	match	792241	792584	338	+	.	ID=scaffold72|size891351:hit:11656:1.3.0.7;Name=species:rnd-1_family-274|genus:Unknown;Target=species:rnd-1_family-274|genus:Unknown 724 1095 +
scaffold72|size891351	repeatmasker	match_part	792241	792584	338	+	.	ID=scaffold72|size891351:hsp:22189:1.3.0.7;Parent=scaffold72|size891351:hit:11656:1.3.0.7;Target=species:rnd-1_family-274|genus:Unknown 724 1095 +
scaffold72|size891351	repeatmasker	match	793396	793744	625	+	.	ID=scaffold72|size891351:hit:11657:1.3.0.7;Name=species:genome_2_9627|genus:Unspecified;Target=species:genome_2_9627|genus:Unspecified 20 389 +
scaffold72|size891351	repeatmasker	match_part	793396	793744	625	+	.	ID=scaffold72|size891351:hsp:22190:1.3.0.7;Parent=scaffold72|size891351:hit:11657:1.3.0.7;Target=species:genome_2_9627|genus:Unspecified 20 389 +
scaffold72|size891351	repeatmasker	match	794130	794245	235	+	.	ID=scaffold72|size891351:hit:11658:1.3.0.7;Name=species:genome_10_17569|genus:Unspecified;Target=species:genome_10_17569|genus:Unspecified 41 154 +
scaffold72|size891351	repeatmasker	match_part	794130	794245	235	+	.	ID=scaffold72|size891351:hsp:22191:1.3.0.7;Parent=scaffold72|size891351:hit:11658:1.3.0.7;Target=species:genome_10_17569|genus:Unspecified 41 154 +
scaffold72|size891351	repeatmasker	match	795845	796233	2013	+	.	ID=scaffold72|size891351:hit:11659:1.3.0.7;Name=species:rnd-1_family-1343|genus:Unknown;Target=species:rnd-1_family-1343|genus:Unknown 1 394 +
scaffold72|size891351	repeatmasker	match_part	795845	796233	2013	+	.	ID=scaffold72|size891351:hsp:22192:1.3.0.7;Parent=scaffold72|size891351:hit:11659:1.3.0.7;Target=species:rnd-1_family-1343|genus:Unknown 1 394 +
scaffold72|size891351	repeatmasker	match	796339	799384	5888	+	.	ID=scaffold72|size891351:hit:11660:1.3.0.7;Name=species:rnd-1_family-1183|genus:Unknown;Target=species:rnd-1_family-1183|genus:Unknown 1 749 +
scaffold72|size891351	repeatmasker	match_part	796339	799384	5888	+	.	ID=scaffold72|size891351:hsp:22193:1.3.0.7;Parent=scaffold72|size891351:hit:11660:1.3.0.7;Target=species:rnd-1_family-1183|genus:Unknown 1 749 +
scaffold72|size891351	repeatmasker	match	799660	803348	5449	+	.	ID=scaffold72|size891351:hit:11661:1.3.0.7;Name=species:rnd-1_family-1188|genus:Unknown;Target=species:rnd-1_family-1188|genus:Unknown 1 741 +
scaffold72|size891351	repeatmasker	match_part	799660	803348	5449	+	.	ID=scaffold72|size891351:hsp:22194:1.3.0.7;Parent=scaffold72|size891351:hit:11661:1.3.0.7;Target=species:rnd-1_family-1188|genus:Unknown 1 741 +
scaffold72|size891351	repeatmasker	match	803482	803547	308	+	.	ID=scaffold72|size891351:hit:11662:1.3.0.7;Name=species:rnd-5_family-616|genus:Unknown;Target=species:rnd-5_family-616|genus:Unknown 11 76 +
scaffold72|size891351	repeatmasker	match_part	803482	803547	308	+	.	ID=scaffold72|size891351:hsp:22195:1.3.0.7;Parent=scaffold72|size891351:hit:11662:1.3.0.7;Target=species:rnd-5_family-616|genus:Unknown 11 76 +
scaffold72|size891351	repeatmasker	match	806840	806990	1092	+	.	ID=scaffold72|size891351:hit:11663:1.3.0.7;Name=species:rnd-1_family-343|genus:Unknown;Target=species:rnd-1_family-343|genus:Unknown 75 226 +
scaffold72|size891351	repeatmasker	match_part	806840	806990	1092	+	.	ID=scaffold72|size891351:hsp:22196:1.3.0.7;Parent=scaffold72|size891351:hit:11663:1.3.0.7;Target=species:rnd-1_family-343|genus:Unknown 75 226 +
scaffold72|size891351	repeatmasker	match	807722	808863	5835	+	.	ID=scaffold72|size891351:hit:11664:1.3.0.7;Name=species:rnd-1_family-321|genus:Unknown;Target=species:rnd-1_family-321|genus:Unknown 1 865 +
scaffold72|size891351	repeatmasker	match_part	807722	808863	5835	+	.	ID=scaffold72|size891351:hsp:22197:1.3.0.7;Parent=scaffold72|size891351:hit:11664:1.3.0.7;Target=species:rnd-1_family-321|genus:Unknown 1 865 +
scaffold72|size891351	repeatmasker	match	810933	811345	958	+	.	ID=scaffold72|size891351:hit:11665:1.3.0.7;Name=species:rnd-5_family-29|genus:Unknown;Target=species:rnd-5_family-29|genus:Unknown 1181 1626 +
scaffold72|size891351	repeatmasker	match_part	810933	811345	958	+	.	ID=scaffold72|size891351:hsp:22198:1.3.0.7;Parent=scaffold72|size891351:hit:11665:1.3.0.7;Target=species:rnd-5_family-29|genus:Unknown 1181 1626 +
scaffold72|size891351	repeatmasker	match	811819	812050	897	+	.	ID=scaffold72|size891351:hit:11666:1.3.0.7;Name=species:rnd-5_family-29|genus:Unknown;Target=species:rnd-5_family-29|genus:Unknown 899 1140 +
scaffold72|size891351	repeatmasker	match_part	811819	812050	897	+	.	ID=scaffold72|size891351:hsp:22199:1.3.0.7;Parent=scaffold72|size891351:hit:11666:1.3.0.7;Target=species:rnd-5_family-29|genus:Unknown 899 1140 +
scaffold72|size891351	repeatmasker	match	814072	814337	2210	+	.	ID=scaffold72|size891351:hit:11667:1.3.0.7;Name=species:genome_1_8676|genus:Unspecified;Target=species:genome_1_8676|genus:Unspecified 1 267 +
scaffold72|size891351	repeatmasker	match_part	814072	814337	2210	+	.	ID=scaffold72|size891351:hsp:22200:1.3.0.7;Parent=scaffold72|size891351:hit:11667:1.3.0.7;Target=species:genome_1_8676|genus:Unspecified 1 267 +
scaffold72|size891351	repeatmasker	match	815272	815556	1920	+	.	ID=scaffold72|size891351:hit:11668:1.3.0.7;Name=species:genome_8_12029|genus:Unspecified;Target=species:genome_8_12029|genus:Unspecified 1 285 +
scaffold72|size891351	repeatmasker	match_part	815272	815556	1920	+	.	ID=scaffold72|size891351:hsp:22201:1.3.0.7;Parent=scaffold72|size891351:hit:11668:1.3.0.7;Target=species:genome_8_12029|genus:Unspecified 1 285 +
scaffold72|size891351	repeatmasker	match	821095	821274	272	+	.	ID=scaffold72|size891351:hit:11669:1.3.0.7;Name=species:genome_2_13625|genus:Unspecified;Target=species:genome_2_13625|genus:Unspecified 1 179 +
scaffold72|size891351	repeatmasker	match_part	821095	821274	272	+	.	ID=scaffold72|size891351:hsp:22202:1.3.0.7;Parent=scaffold72|size891351:hit:11669:1.3.0.7;Target=species:genome_2_13625|genus:Unspecified 1 179 +
scaffold72|size891351	repeatmasker	match	829276	831482	11205	+	.	ID=scaffold72|size891351:hit:11670:1.3.0.7;Name=species:rnd-1_family-32|genus:rRNA;Target=species:rnd-1_family-32|genus:rRNA 86 1507 +
scaffold72|size891351	repeatmasker	match_part	829276	831482	11205	+	.	ID=scaffold72|size891351:hsp:22203:1.3.0.7;Parent=scaffold72|size891351:hit:11670:1.3.0.7;Target=species:rnd-1_family-32|genus:rRNA 86 1507 +
scaffold72|size891351	repeatrunner	protein_match	831535	831932	70	+	.	ID=scaffold72|size891351:hit:11671:1.3.0.7;Name=gi|102939|pir||B36329;Target=gi|102939|pir||B36329 645 712 +
scaffold72|size891351	repeatrunner	match_part	831535	831932	70	+	.	ID=scaffold72|size891351:hsp:22204:1.3.0.7;Parent=scaffold72|size891351:hit:11671:1.3.0.7;Target=gi|102939|pir||B36329 645 712 +
scaffold72|size891351	repeatmasker	match	832534	833079	381	+	.	ID=scaffold72|size891351:hit:11672:1.3.0.7;Name=species:scaffold23|size1082546_%2528dbseq-nr_250%2529_%255B398343%252C404445%255D|genus:Unspecified;Target=species:scaffold23|size1082546_%2528dbseq-nr_250%2529_%255B398343%252C404445%255D|genus:Unspecified 876 1438 +
scaffold72|size891351	repeatmasker	match_part	832534	833079	381	+	.	ID=scaffold72|size891351:hsp:22205:1.3.0.7;Parent=scaffold72|size891351:hit:11672:1.3.0.7;Target=species:scaffold23|size1082546_%252528dbseq-nr_250%252529_%25255B398343%25252C404445%25255D|genus:Unspecified 876 1438 +
scaffold72|size891351	repeatmasker	match	833177	833277	280	+	.	ID=scaffold72|size891351:hit:11673:1.3.0.7;Name=species:scaffold208|size262725_%2528dbseq-nr_431%2529_%255B103277%252C109396%255D|genus:Unspecified;Target=species:scaffold208|size262725_%2528dbseq-nr_431%2529_%255B103277%252C109396%255D|genus:Unspecified 5343 5432 +
scaffold72|size891351	repeatmasker	match_part	833177	833277	280	+	.	ID=scaffold72|size891351:hsp:22206:1.3.0.7;Parent=scaffold72|size891351:hit:11673:1.3.0.7;Target=species:scaffold208|size262725_%252528dbseq-nr_431%252529_%25255B103277%25252C109396%25255D|genus:Unspecified 5343 5432 +
scaffold72|size891351	repeatmasker	match	833429	833498	264	+	.	ID=scaffold72|size891351:hit:11674:1.3.0.7;Name=species:scaffold177|size204315_%2528dbseq-nr_273%2529_%255B38496%252C44408%255D|genus:Unspecified;Target=species:scaffold177|size204315_%2528dbseq-nr_273%2529_%255B38496%252C44408%255D|genus:Unspecified 334 403 +
scaffold72|size891351	repeatmasker	match_part	833429	833498	264	+	.	ID=scaffold72|size891351:hsp:22207:1.3.0.7;Parent=scaffold72|size891351:hit:11674:1.3.0.7;Target=species:scaffold177|size204315_%252528dbseq-nr_273%252529_%25255B38496%25252C44408%25255D|genus:Unspecified 334 403 +
scaffold72|size891351	repeatmasker	match	833569	833691	645	+	.	ID=scaffold72|size891351:hit:11675:1.3.0.7;Name=species:rnd-1_family-928|genus:Unknown;Target=species:rnd-1_family-928|genus:Unknown 4 87 +
scaffold72|size891351	repeatmasker	match_part	833569	833691	645	+	.	ID=scaffold72|size891351:hsp:22208:1.3.0.7;Parent=scaffold72|size891351:hit:11675:1.3.0.7;Target=species:rnd-1_family-928|genus:Unknown 4 87 +
scaffold72|size891351	repeatmasker	match	833888	846306	25105	+	.	ID=scaffold72|size891351:hit:11676:1.3.0.7;Name=species:rnd-1_family-390|genus:Unknown;Target=species:rnd-1_family-390|genus:Unknown 1 3274 +
scaffold72|size891351	repeatmasker	match_part	833888	846306	25105	+	.	ID=scaffold72|size891351:hsp:22209:1.3.0.7;Parent=scaffold72|size891351:hit:11676:1.3.0.7;Target=species:rnd-1_family-390|genus:Unknown 1 3274 +
scaffold72|size891351	repeatmasker	match	846354	856883	34961	+	.	ID=scaffold72|size891351:hit:11677:1.3.0.7;Name=species:rnd-4_family-169|genus:RC%252FHelitron;Target=species:rnd-4_family-169|genus:RC%252FHelitron 706 6175 +
scaffold72|size891351	repeatmasker	match_part	846354	856883	34961	+	.	ID=scaffold72|size891351:hsp:22210:1.3.0.7;Parent=scaffold72|size891351:hit:11677:1.3.0.7;Target=species:rnd-4_family-169|genus:RC%25252FHelitron 706 6175 +
scaffold72|size891351	repeatmasker	match	857622	859680	1837	+	.	ID=scaffold72|size891351:hit:11678:1.3.0.7;Name=species:rnd-1_family-607|genus:Unknown;Target=species:rnd-1_family-607|genus:Unknown 470 1078 +
scaffold72|size891351	repeatmasker	match_part	857622	859680	1837	+	.	ID=scaffold72|size891351:hsp:22211:1.3.0.7;Parent=scaffold72|size891351:hit:11678:1.3.0.7;Target=species:rnd-1_family-607|genus:Unknown 470 1078 +
scaffold72|size891351	repeatmasker	match	860020	860096	296	+	.	ID=scaffold72|size891351:hit:11679:1.3.0.7;Name=species:rnd-5_family-1237|genus:Unknown;Target=species:rnd-5_family-1237|genus:Unknown 273 349 +
scaffold72|size891351	repeatmasker	match_part	860020	860096	296	+	.	ID=scaffold72|size891351:hsp:22212:1.3.0.7;Parent=scaffold72|size891351:hit:11679:1.3.0.7;Target=species:rnd-5_family-1237|genus:Unknown 273 349 +
scaffold72|size891351	repeatmasker	match	860758	860823	384	+	.	ID=scaffold72|size891351:hit:11680:1.3.0.7;Name=species:rnd-4_family-927|genus:Unknown;Target=species:rnd-4_family-927|genus:Unknown 328 373 +
scaffold72|size891351	repeatmasker	match_part	860758	860823	384	+	.	ID=scaffold72|size891351:hsp:22213:1.3.0.7;Parent=scaffold72|size891351:hit:11680:1.3.0.7;Target=species:rnd-4_family-927|genus:Unknown 328 373 +
scaffold72|size891351	repeatmasker	match	860867	860939	235	+	.	ID=scaffold72|size891351:hit:11681:1.3.0.7;Name=species:rnd-1_family-928|genus:Unknown;Target=species:rnd-1_family-928|genus:Unknown 4 83 +
scaffold72|size891351	repeatmasker	match_part	860867	860939	235	+	.	ID=scaffold72|size891351:hsp:22214:1.3.0.7;Parent=scaffold72|size891351:hit:11681:1.3.0.7;Target=species:rnd-1_family-928|genus:Unknown 4 83 +
scaffold72|size891351	repeatmasker	match	861158	865025	20442	+	.	ID=scaffold72|size891351:hit:11682:1.3.0.7;Name=species:rnd-1_family-282|genus:LINE%252FR1;Target=species:rnd-1_family-282|genus:LINE%252FR1 137 3937 +
scaffold72|size891351	repeatmasker	match_part	861158	865025	20442	+	.	ID=scaffold72|size891351:hsp:22215:1.3.0.7;Parent=scaffold72|size891351:hit:11682:1.3.0.7;Target=species:rnd-1_family-282|genus:LINE%25252FR1 137 3937 +
scaffold72|size891351	repeatmasker	match	865078	865357	1491	+	.	ID=scaffold72|size891351:hit:11683:1.3.0.7;Name=species:genome_9_9153|genus:Unspecified;Target=species:genome_9_9153|genus:Unspecified 121 401 +
scaffold72|size891351	repeatmasker	match_part	865078	865357	1491	+	.	ID=scaffold72|size891351:hsp:22216:1.3.0.7;Parent=scaffold72|size891351:hit:11683:1.3.0.7;Target=species:genome_9_9153|genus:Unspecified 121 401 +
scaffold72|size891351	repeatmasker	match	865802	866150	1413	+	.	ID=scaffold72|size891351:hit:11684:1.3.0.7;Name=species:rnd-1_family-396|genus:Unknown;Target=species:rnd-1_family-396|genus:Unknown 106 461 +
scaffold72|size891351	repeatmasker	match_part	865802	866150	1413	+	.	ID=scaffold72|size891351:hsp:22217:1.3.0.7;Parent=scaffold72|size891351:hit:11684:1.3.0.7;Target=species:rnd-1_family-396|genus:Unknown 106 461 +
scaffold72|size891351	repeatmasker	match	866302	868877	1687	+	.	ID=scaffold72|size891351:hit:11685:1.3.0.7;Name=species:rnd-4_family-1649|genus:Unknown;Target=species:rnd-4_family-1649|genus:Unknown 1 701 +
scaffold72|size891351	repeatmasker	match_part	866302	868877	1687	+	.	ID=scaffold72|size891351:hsp:22218:1.3.0.7;Parent=scaffold72|size891351:hit:11685:1.3.0.7;Target=species:rnd-4_family-1649|genus:Unknown 1 701 +
scaffold72|size891351	repeatmasker	match	869056	873325	10406	+	.	ID=scaffold72|size891351:hit:11686:1.3.0.7;Name=species:rnd-1_family-703|genus:LTR%252FCopia;Target=species:rnd-1_family-703|genus:LTR%252FCopia 499 3259 +
scaffold72|size891351	repeatmasker	match_part	869056	873325	10406	+	.	ID=scaffold72|size891351:hsp:22219:1.3.0.7;Parent=scaffold72|size891351:hit:11686:1.3.0.7;Target=species:rnd-1_family-703|genus:LTR%25252FCopia 499 3259 +
scaffold72|size891351	repeatmasker	match	873468	873635	322	+	.	ID=scaffold72|size891351:hit:11687:1.3.0.7;Name=species:genome_4_2290|genus:Unspecified;Target=species:genome_4_2290|genus:Unspecified 439 597 +
scaffold72|size891351	repeatmasker	match_part	873468	873635	322	+	.	ID=scaffold72|size891351:hsp:22220:1.3.0.7;Parent=scaffold72|size891351:hit:11687:1.3.0.7;Target=species:genome_4_2290|genus:Unspecified 439 597 +
scaffold72|size891351	repeatmasker	match	873818	874339	1183	+	.	ID=scaffold72|size891351:hit:11688:1.3.0.7;Name=species:genome_4_2290|genus:Unspecified;Target=species:genome_4_2290|genus:Unspecified 1142 1455 +
scaffold72|size891351	repeatmasker	match_part	873818	874339	1183	+	.	ID=scaffold72|size891351:hsp:22221:1.3.0.7;Parent=scaffold72|size891351:hit:11688:1.3.0.7;Target=species:genome_4_2290|genus:Unspecified 1142 1455 +
scaffold72|size891351	repeatmasker	match	874963	875123	807	+	.	ID=scaffold72|size891351:hit:11689:1.3.0.7;Name=species:rnd-1_family-1222|genus:Unknown;Target=species:rnd-1_family-1222|genus:Unknown 1 154 +
scaffold72|size891351	repeatmasker	match_part	874963	875123	807	+	.	ID=scaffold72|size891351:hsp:22222:1.3.0.7;Parent=scaffold72|size891351:hit:11689:1.3.0.7;Target=species:rnd-1_family-1222|genus:Unknown 1 154 +
scaffold72|size891351	repeatmasker	match	880629	880834	328	+	.	ID=scaffold72|size891351:hit:11690:1.3.0.7;Name=species:genome_3_16611|genus:Unspecified;Target=species:genome_3_16611|genus:Unspecified 71 274 +
scaffold72|size891351	repeatmasker	match_part	880629	880834	328	+	.	ID=scaffold72|size891351:hsp:22223:1.3.0.7;Parent=scaffold72|size891351:hit:11690:1.3.0.7;Target=species:genome_3_16611|genus:Unspecified 71 274 +
scaffold72|size891351	repeatmasker	match	881739	882366	1162	+	.	ID=scaffold72|size891351:hit:11691:1.3.0.7;Name=species:genome_3_21789|genus:Unspecified;Target=species:genome_3_21789|genus:Unspecified 76 495 +
scaffold72|size891351	repeatmasker	match_part	881739	882366	1162	+	.	ID=scaffold72|size891351:hsp:22224:1.3.0.7;Parent=scaffold72|size891351:hit:11691:1.3.0.7;Target=species:genome_3_21789|genus:Unspecified 76 495 +
scaffold72|size891351	repeatmasker	match	882415	882844	3555	+	.	ID=scaffold72|size891351:hit:11692:1.3.0.7;Name=species:genome_7_8590|genus:Unspecified;Target=species:genome_7_8590|genus:Unspecified 1 431 +
scaffold72|size891351	repeatmasker	match_part	882415	882844	3555	+	.	ID=scaffold72|size891351:hsp:22225:1.3.0.7;Parent=scaffold72|size891351:hit:11692:1.3.0.7;Target=species:genome_7_8590|genus:Unspecified 1 431 +
scaffold72|size891351	repeatmasker	match	882925	882975	333	+	.	ID=scaffold72|size891351:hit:11693:1.3.0.7;Name=species:genome_6_9300|genus:Unspecified;Target=species:genome_6_9300|genus:Unspecified 1 50 +
scaffold72|size891351	repeatmasker	match_part	882925	882975	333	+	.	ID=scaffold72|size891351:hsp:22226:1.3.0.7;Parent=scaffold72|size891351:hit:11693:1.3.0.7;Target=species:genome_6_9300|genus:Unspecified 1 50 +
scaffold72|size891351	repeatmasker	match	883053	883486	1877	+	.	ID=scaffold72|size891351:hit:11694:1.3.0.7;Name=species:rnd-5_family-3092|genus:Unknown;Target=species:rnd-5_family-3092|genus:Unknown 5 460 +
scaffold72|size891351	repeatmasker	match_part	883053	883486	1877	+	.	ID=scaffold72|size891351:hsp:22227:1.3.0.7;Parent=scaffold72|size891351:hit:11694:1.3.0.7;Target=species:rnd-5_family-3092|genus:Unknown 5 460 +
scaffold72|size891351	repeatmasker	match	883543	884571	6638	+	.	ID=scaffold72|size891351:hit:11695:1.3.0.7;Name=species:rnd-1_family-1197|genus:Unknown;Target=species:rnd-1_family-1197|genus:Unknown 1 1035 +
scaffold72|size891351	repeatmasker	match_part	883543	884571	6638	+	.	ID=scaffold72|size891351:hsp:22228:1.3.0.7;Parent=scaffold72|size891351:hit:11695:1.3.0.7;Target=species:rnd-1_family-1197|genus:Unknown 1 1035 +
scaffold72|size891351	repeatmasker	match	884665	885196	843	+	.	ID=scaffold72|size891351:hit:11696:1.3.0.7;Name=species:genome_6_9300|genus:Unspecified;Target=species:genome_6_9300|genus:Unspecified 503 1062 +
scaffold72|size891351	repeatmasker	match_part	884665	885196	843	+	.	ID=scaffold72|size891351:hsp:22229:1.3.0.7;Parent=scaffold72|size891351:hit:11696:1.3.0.7;Target=species:genome_6_9300|genus:Unspecified 503 1062 +
scaffold72|size891351	repeatmasker	match	885331	886405	1832	+	.	ID=scaffold72|size891351:hit:11697:1.3.0.7;Name=species:rnd-1_family-974|genus:Unknown;Target=species:rnd-1_family-974|genus:Unknown 1 545 +
scaffold72|size891351	repeatmasker	match_part	885331	886405	1832	+	.	ID=scaffold72|size891351:hsp:22230:1.3.0.7;Parent=scaffold72|size891351:hit:11697:1.3.0.7;Target=species:rnd-1_family-974|genus:Unknown 1 545 +
scaffold72|size891351	repeatmasker	match	886574	886620	300	+	.	ID=scaffold72|size891351:hit:11698:1.3.0.7;Name=species:genome_1_15599|genus:Unspecified;Target=species:genome_1_15599|genus:Unspecified 4 50 +
scaffold72|size891351	repeatmasker	match_part	886574	886620	300	+	.	ID=scaffold72|size891351:hsp:22231:1.3.0.7;Parent=scaffold72|size891351:hit:11698:1.3.0.7;Target=species:genome_1_15599|genus:Unspecified 4 50 +
scaffold72|size891351	repeatmasker	match	889156	889224	586	+	.	ID=scaffold72|size891351:hit:11699:1.3.0.7;Name=species:rnd-1_family-91|genus:Unknown;Target=species:rnd-1_family-91|genus:Unknown 1 69 +
scaffold72|size891351	repeatmasker	match_part	889156	889224	586	+	.	ID=scaffold72|size891351:hsp:22232:1.3.0.7;Parent=scaffold72|size891351:hit:11699:1.3.0.7;Target=species:rnd-1_family-91|genus:Unknown 1 69 +
scaffold72|size891351	repeatmasker	match	889290	891348	879	+	.	ID=scaffold72|size891351:hit:11700:1.3.0.7;Name=species:rnd-1_family-24|genus:Unknown;Target=species:rnd-1_family-24|genus:Unknown 10 48 +
scaffold72|size891351	repeatmasker	match_part	889290	891348	879	+	.	ID=scaffold72|size891351:hsp:22233:1.3.0.7;Parent=scaffold72|size891351:hit:11700:1.3.0.7;Target=species:rnd-1_family-24|genus:Unknown 10 48 +
###
scaffold72|size891351	blastx	protein_match	2	235	248	-	.	ID=scaffold72|size891351:hit:11701:3.12.0.0;Name=jgi|Thaoce1|85258|rna12690;score=248
scaffold72|size891351	blastx	match_part	2	235	248	-	.	ID=scaffold72|size891351:hsp:22234:3.12.0.0;Parent=scaffold72|size891351:hit:11701:3.12.0.0;Target=jgi|Thaoce1|85258|rna12690 1 79 +;Gap=M234
scaffold72|size891351	blastx	protein_match	18028	19488	297	+	.	ID=scaffold72|size891351:hit:11702:3.12.0.0;Name=jgi|Phatr2|45844|estExt_fgenesh1_pg.C_chr_80176;score=297
scaffold72|size891351	blastx	match_part	18028	18363	297	+	.	ID=scaffold72|size891351:hsp:22235:3.12.0.0;Parent=scaffold72|size891351:hit:11702:3.12.0.0;Target=jgi|Phatr2|45844|estExt_fgenesh1_pg.C_chr_80176 35 148 +;Gap=M336
scaffold72|size891351	blastx	match_part	18459	18698	213	+	.	ID=scaffold72|size891351:hsp:22236:3.12.0.0;Parent=scaffold72|size891351:hit:11702:3.12.0.0;Target=jgi|Phatr2|45844|estExt_fgenesh1_pg.C_chr_80176 148 222 +;Gap=M240
scaffold72|size891351	blastx	match_part	18784	19488	611	+	.	ID=scaffold72|size891351:hsp:22237:3.12.0.0;Parent=scaffold72|size891351:hit:11702:3.12.0.0;Target=jgi|Phatr2|45844|estExt_fgenesh1_pg.C_chr_80176 222 449 +;Gap=M705
scaffold72|size891351	blastx	protein_match	17995	19488	425	+	.	ID=scaffold72|size891351:hit:11703:3.12.0.0;Name=jgi|Thaps3|23210|estExt_fgenesh1_pg.C_chr_60519;score=425
scaffold72|size891351	blastx	match_part	17995	18366	425	+	.	ID=scaffold72|size891351:hsp:22238:3.12.0.0;Parent=scaffold72|size891351:hit:11703:3.12.0.0;Target=jgi|Thaps3|23210|estExt_fgenesh1_pg.C_chr_60519 1 130 +;Gap=M372
scaffold72|size891351	blastx	match_part	18459	18698	343	+	.	ID=scaffold72|size891351:hsp:22239:3.12.0.0;Parent=scaffold72|size891351:hit:11703:3.12.0.0;Target=jgi|Thaps3|23210|estExt_fgenesh1_pg.C_chr_60519 129 208 +;Gap=M240
scaffold72|size891351	blastx	match_part	18784	19488	868	+	.	ID=scaffold72|size891351:hsp:22240:3.12.0.0;Parent=scaffold72|size891351:hit:11703:3.12.0.0;Target=jgi|Thaps3|23210|estExt_fgenesh1_pg.C_chr_60519 208 444 +;Gap=M705
scaffold72|size891351	blastx	protein_match	17995	19488	386	+	.	ID=scaffold72|size891351:hit:11704:3.12.0.0;Name=jgi|Thaoce1|73118|rna9117;score=386
scaffold72|size891351	blastx	match_part	17995	18363	386	+	.	ID=scaffold72|size891351:hsp:22241:3.12.0.0;Parent=scaffold72|size891351:hit:11704:3.12.0.0;Target=jgi|Thaoce1|73118|rna9117 2 131 +;Gap=M369
scaffold72|size891351	blastx	match_part	18444	18698	344	+	.	ID=scaffold72|size891351:hsp:22242:3.12.0.0;Parent=scaffold72|size891351:hit:11704:3.12.0.0;Target=jgi|Thaoce1|73118|rna9117 126 210 +;Gap=M255
scaffold72|size891351	blastx	match_part	18784	19488	801	+	.	ID=scaffold72|size891351:hsp:22243:3.12.0.0;Parent=scaffold72|size891351:hit:11704:3.12.0.0;Target=jgi|Thaoce1|73118|rna9117 210 439 +;Gap=M705
scaffold72|size891351	blastx	protein_match	55836	56395	156	+	.	ID=scaffold72|size891351:hit:11705:3.12.0.0;Name=jgi|Thaoce1|77693|rna34129;score=156
scaffold72|size891351	blastx	match_part	55836	56024	156	+	.	ID=scaffold72|size891351:hsp:22244:3.12.0.0;Parent=scaffold72|size891351:hit:11705:3.12.0.0;Target=jgi|Thaoce1|77693|rna34129 56 118 +;Gap=M189
scaffold72|size891351	blastx	match_part	55991	56395	180	+	.	ID=scaffold72|size891351:hsp:22245:3.12.0.0;Parent=scaffold72|size891351:hit:11705:3.12.0.0;Target=jgi|Thaoce1|77693|rna34129 108 240 +;Gap=M405
scaffold72|size891351	protein2genome	protein_match	2	235	233	-	.	ID=scaffold72|size891351:hit:11706:3.12.0.0;Name=jgi|Thaoce1|85258|rna12690;score=233
scaffold72|size891351	protein2genome	match_part	2	235	233	-	.	ID=scaffold72|size891351:hsp:22246:3.12.0.0;Parent=scaffold72|size891351:hit:11706:3.12.0.0;Target=jgi|Thaoce1|85258|rna12690 1 79 +;Gap=M234
scaffold72|size891351	protein2genome	protein_match	18031	19512	1610	+	.	ID=scaffold72|size891351:hit:11707:3.12.0.0;Name=jgi|Thaps3|23210|estExt_fgenesh1_pg.C_chr_60519;score=1610
scaffold72|size891351	protein2genome	match_part	18031	18366	1610	+	.	ID=scaffold72|size891351:hsp:22247:3.12.0.0;Parent=scaffold72|size891351:hit:11707:3.12.0.0;Target=jgi|Thaps3|23210|estExt_fgenesh1_pg.C_chr_60519 19 130 +;Gap=M336
scaffold72|size891351	protein2genome	match_part	18465	18695	1610	+	.	ID=scaffold72|size891351:hsp:22248:3.12.0.0;Parent=scaffold72|size891351:hit:11707:3.12.0.0;Target=jgi|Thaps3|23210|estExt_fgenesh1_pg.C_chr_60519 131 207 +;Gap=M231
scaffold72|size891351	protein2genome	match_part	18784	19512	1610	+	.	ID=scaffold72|size891351:hsp:22249:3.12.0.0;Parent=scaffold72|size891351:hit:11707:3.12.0.0;Target=jgi|Thaps3|23210|estExt_fgenesh1_pg.C_chr_60519 208 452 +;Gap=M729
scaffold72|size891351	protein2genome	protein_match	18031	19512	1424	+	.	ID=scaffold72|size891351:hit:11708:3.12.0.0;Name=jgi|Thaoce1|73118|rna9117;score=1424
scaffold72|size891351	protein2genome	match_part	18031	18366	1424	+	.	ID=scaffold72|size891351:hsp:22250:3.12.0.0;Parent=scaffold72|size891351:hit:11708:3.12.0.0;Target=jgi|Thaoce1|73118|rna9117 20 132 +;Gap=M336
scaffold72|size891351	protein2genome	match_part	18465	18695	1424	+	.	ID=scaffold72|size891351:hsp:22251:3.12.0.0;Parent=scaffold72|size891351:hit:11708:3.12.0.0;Target=jgi|Thaoce1|73118|rna9117 133 209 +;Gap=M231
scaffold72|size891351	protein2genome	match_part	18784	19512	1424	+	.	ID=scaffold72|size891351:hsp:22252:3.12.0.0;Parent=scaffold72|size891351:hit:11708:3.12.0.0;Target=jgi|Thaoce1|73118|rna9117 210 447 +;Gap=M729
scaffold72|size891351	blastx	protein_match	98976	102623	1660	+	.	ID=scaffold72|size891351:hit:11709:3.12.0.0;Name=jgi|Thaoce1|77924|rna15843;score=1660
scaffold72|size891351	blastx	match_part	98976	99599	662	+	.	ID=scaffold72|size891351:hsp:22253:3.12.0.0;Parent=scaffold72|size891351:hit:11709:3.12.0.0;Target=jgi|Thaoce1|77924|rna15843 245 452 +;Gap=M624
scaffold72|size891351	blastx	match_part	99572	100495	1123	+	.	ID=scaffold72|size891351:hsp:22254:3.12.0.0;Parent=scaffold72|size891351:hit:11709:3.12.0.0;Target=jgi|Thaoce1|77924|rna15843 444 749 +;Gap=M924
scaffold72|size891351	blastx	match_part	100771	102369	1660	+	.	ID=scaffold72|size891351:hsp:22255:3.12.0.0;Parent=scaffold72|size891351:hit:11709:3.12.0.0;Target=jgi|Thaoce1|77924|rna15843 877 1418 +;Gap=M1599
scaffold72|size891351	blastx	match_part	101519	101737	245	+	.	ID=scaffold72|size891351:hsp:22256:3.12.0.0;Parent=scaffold72|size891351:hit:11709:3.12.0.0;Target=jgi|Thaoce1|77924|rna15843 1135 1197 +;Gap=M219
scaffold72|size891351	blastx	match_part	102351	102623	440	+	.	ID=scaffold72|size891351:hsp:22257:3.12.0.0;Parent=scaffold72|size891351:hit:11709:3.12.0.0;Target=jgi|Thaoce1|77924|rna15843 1413 1503 +;Gap=M273
scaffold72|size891351	blastx	protein_match	98976	102623	1660	+	.	ID=scaffold72|size891351:hit:11710:3.12.0.0;Name=jgi|Thaoce1|94322|rna7781;score=1660
scaffold72|size891351	blastx	match_part	98976	99599	661	+	.	ID=scaffold72|size891351:hsp:22258:3.12.0.0;Parent=scaffold72|size891351:hit:11710:3.12.0.0;Target=jgi|Thaoce1|94322|rna7781 692 899 +;Gap=M624
scaffold72|size891351	blastx	match_part	99572	100495	1121	+	.	ID=scaffold72|size891351:hsp:22259:3.12.0.0;Parent=scaffold72|size891351:hit:11710:3.12.0.0;Target=jgi|Thaoce1|94322|rna7781 891 1196 +;Gap=M924
scaffold72|size891351	blastx	match_part	100771	102369	1660	+	.	ID=scaffold72|size891351:hsp:22260:3.12.0.0;Parent=scaffold72|size891351:hit:11710:3.12.0.0;Target=jgi|Thaoce1|94322|rna7781 1324 1865 +;Gap=M1599
scaffold72|size891351	blastx	match_part	101519	101737	245	+	.	ID=scaffold72|size891351:hsp:22261:3.12.0.0;Parent=scaffold72|size891351:hit:11710:3.12.0.0;Target=jgi|Thaoce1|94322|rna7781 1582 1644 +;Gap=M219
scaffold72|size891351	blastx	match_part	102351	102623	441	+	.	ID=scaffold72|size891351:hsp:22262:3.12.0.0;Parent=scaffold72|size891351:hit:11710:3.12.0.0;Target=jgi|Thaoce1|94322|rna7781 1860 1950 +;Gap=M273
scaffold72|size891351	blastx	protein_match	98664	102626	1628	+	.	ID=scaffold72|size891351:hit:11711:3.12.0.0;Name=jgi|Thaoce1|69461|rna4441;score=1628
scaffold72|size891351	blastx	match_part	98664	99599	690	+	.	ID=scaffold72|size891351:hsp:22263:3.12.0.0;Parent=scaffold72|size891351:hit:11711:3.12.0.0;Target=jgi|Thaoce1|69461|rna4441 184 535 +;Gap=M936
scaffold72|size891351	blastx	match_part	99572	100489	1117	+	.	ID=scaffold72|size891351:hsp:22264:3.12.0.0;Parent=scaffold72|size891351:hit:11711:3.12.0.0;Target=jgi|Thaoce1|69461|rna4441 527 827 +;Gap=M918
scaffold72|size891351	blastx	match_part	100540	102372	1628	+	.	ID=scaffold72|size891351:hsp:22265:3.12.0.0;Parent=scaffold72|size891351:hit:11711:3.12.0.0;Target=jgi|Thaoce1|69461|rna4441 874 1520 +;Gap=M1833
scaffold72|size891351	blastx	match_part	101516	101686	271	+	.	ID=scaffold72|size891351:hsp:22266:3.12.0.0;Parent=scaffold72|size891351:hit:11711:3.12.0.0;Target=jgi|Thaoce1|69461|rna4441 1236 1292 +;Gap=M171
scaffold72|size891351	blastx	match_part	102351	102626	393	+	.	ID=scaffold72|size891351:hsp:22267:3.12.0.0;Parent=scaffold72|size891351:hit:11711:3.12.0.0;Target=jgi|Thaoce1|69461|rna4441 1514 1605 +;Gap=M276
scaffold72|size891351	blastx	protein_match	98643	102626	1621	+	.	ID=scaffold72|size891351:hit:11712:3.12.0.0;Name=jgi|Thaoce1|99069|rna12006;score=1621
scaffold72|size891351	blastx	match_part	98643	99599	710	+	.	ID=scaffold72|size891351:hsp:22268:3.12.0.0;Parent=scaffold72|size891351:hit:11712:3.12.0.0;Target=jgi|Thaoce1|99069|rna12006 534 892 +;Gap=M957
scaffold72|size891351	blastx	match_part	99572	100489	1126	+	.	ID=scaffold72|size891351:hsp:22269:3.12.0.0;Parent=scaffold72|size891351:hit:11712:3.12.0.0;Target=jgi|Thaoce1|99069|rna12006 884 1184 +;Gap=M918
scaffold72|size891351	blastx	match_part	100543	102372	1621	+	.	ID=scaffold72|size891351:hsp:22270:3.12.0.0;Parent=scaffold72|size891351:hit:11712:3.12.0.0;Target=jgi|Thaoce1|99069|rna12006 1232 1842 +;Gap=M1830
scaffold72|size891351	blastx	match_part	101516	101686	270	+	.	ID=scaffold72|size891351:hsp:22271:3.12.0.0;Parent=scaffold72|size891351:hit:11712:3.12.0.0;Target=jgi|Thaoce1|99069|rna12006 1558 1614 +;Gap=M171
scaffold72|size891351	blastx	match_part	102351	102626	446	+	.	ID=scaffold72|size891351:hsp:22272:3.12.0.0;Parent=scaffold72|size891351:hit:11712:3.12.0.0;Target=jgi|Thaoce1|99069|rna12006 1836 1927 +;Gap=M276
scaffold72|size891351	blastx	protein_match	98535	102461	1135	+	.	ID=scaffold72|size891351:hit:11713:3.12.0.0;Name=jgi|Thaoce1|80270|rna4352;score=1135
scaffold72|size891351	blastx	match_part	98535	99599	712	+	.	ID=scaffold72|size891351:hsp:22273:3.12.0.0;Parent=scaffold72|size891351:hit:11713:3.12.0.0;Target=jgi|Thaoce1|80270|rna4352 350 757 +;Gap=M1065
scaffold72|size891351	blastx	match_part	99593	100489	1135	+	.	ID=scaffold72|size891351:hsp:22274:3.12.0.0;Parent=scaffold72|size891351:hit:11713:3.12.0.0;Target=jgi|Thaoce1|80270|rna4352 756 1053 +;Gap=M897
scaffold72|size891351	blastx	match_part	100504	102372	1493	+	.	ID=scaffold72|size891351:hsp:22275:3.12.0.0;Parent=scaffold72|size891351:hit:11713:3.12.0.0;Target=jgi|Thaoce1|80270|rna4352 1115 1742 +;Gap=M1869
scaffold72|size891351	blastx	match_part	101519	101737	198	+	.	ID=scaffold72|size891351:hsp:22276:3.12.0.0;Parent=scaffold72|size891351:hit:11713:3.12.0.0;Target=jgi|Thaoce1|80270|rna4352 1458 1520 +;Gap=M219
scaffold72|size891351	blastx	match_part	102351	102461	153	+	.	ID=scaffold72|size891351:hsp:22277:3.12.0.0;Parent=scaffold72|size891351:hit:11713:3.12.0.0;Target=jgi|Thaoce1|80270|rna4352 1736 1772 +;Gap=M111
scaffold72|size891351	blastx	protein_match	98649	101130	1249	+	.	ID=scaffold72|size891351:hit:11714:3.12.0.0;Name=jgi|Thaps3|3030|fgenesh1_pg.C_chr_2000985;score=1249
scaffold72|size891351	blastx	match_part	98649	99599	919	+	.	ID=scaffold72|size891351:hsp:22278:3.12.0.0;Parent=scaffold72|size891351:hit:11714:3.12.0.0;Target=jgi|Thaps3|3030|fgenesh1_pg.C_chr_2000985 279 601 +;Gap=M951
scaffold72|size891351	blastx	match_part	99572	100510	1249	+	.	ID=scaffold72|size891351:hsp:22279:3.12.0.0;Parent=scaffold72|size891351:hit:11714:3.12.0.0;Target=jgi|Thaps3|3030|fgenesh1_pg.C_chr_2000985 593 903 +;Gap=M939
scaffold72|size891351	blastx	match_part	100771	101130	242	+	.	ID=scaffold72|size891351:hsp:22280:3.12.0.0;Parent=scaffold72|size891351:hit:11714:3.12.0.0;Target=jgi|Thaps3|3030|fgenesh1_pg.C_chr_2000985 997 1128 +;Gap=M360
scaffold72|size891351	blastx	protein_match	98649	100207	840	+	.	ID=scaffold72|size891351:hit:11715:3.12.0.0;Name=jgi|Thaps3|11725|fgenesh1_pg.C_chr_22000070;score=840
scaffold72|size891351	blastx	match_part	98649	99599	840	+	.	ID=scaffold72|size891351:hsp:22281:3.12.0.0;Parent=scaffold72|size891351:hit:11715:3.12.0.0;Target=jgi|Thaps3|11725|fgenesh1_pg.C_chr_22000070 279 594 +;Gap=M951
scaffold72|size891351	blastx	match_part	99572	100207	803	+	.	ID=scaffold72|size891351:hsp:22282:3.12.0.0;Parent=scaffold72|size891351:hit:11715:3.12.0.0;Target=jgi|Thaps3|11725|fgenesh1_pg.C_chr_22000070 586 795 +;Gap=M636
scaffold72|size891351	blastx	protein_match	98919	102599	1264	+	.	ID=scaffold72|size891351:hit:11716:3.12.0.0;Name=jgi|Thaoce1|82312|rna5511;score=1264
scaffold72|size891351	blastx	match_part	98919	99599	285	+	.	ID=scaffold72|size891351:hsp:22283:3.12.0.0;Parent=scaffold72|size891351:hit:11716:3.12.0.0;Target=jgi|Thaoce1|82312|rna5511 476 726 +;Gap=M681
scaffold72|size891351	blastx	match_part	99596	100522	937	+	.	ID=scaffold72|size891351:hsp:22284:3.12.0.0;Parent=scaffold72|size891351:hit:11716:3.12.0.0;Target=jgi|Thaoce1|82312|rna5511 726 1032 +;Gap=M927
scaffold72|size891351	blastx	match_part	100930	102372	1264	+	.	ID=scaffold72|size891351:hsp:22285:3.12.0.0;Parent=scaffold72|size891351:hit:11716:3.12.0.0;Target=jgi|Thaoce1|82312|rna5511 1213 1697 +;Gap=M1443
scaffold72|size891351	blastx	match_part	101519	101737	214	+	.	ID=scaffold72|size891351:hsp:22286:3.12.0.0;Parent=scaffold72|size891351:hit:11716:3.12.0.0;Target=jgi|Thaoce1|82312|rna5511 1411 1473 +;Gap=M219
scaffold72|size891351	blastx	match_part	102351	102599	331	+	.	ID=scaffold72|size891351:hsp:22287:3.12.0.0;Parent=scaffold72|size891351:hit:11716:3.12.0.0;Target=jgi|Thaoce1|82312|rna5511 1691 1773 +;Gap=M249
scaffold72|size891351	blastx	protein_match	99009	102623	1240	+	.	ID=scaffold72|size891351:hit:11717:3.12.0.0;Name=jgi|Thaoce1|84411|rna24349;score=1240
scaffold72|size891351	blastx	match_part	99009	99599	291	+	.	ID=scaffold72|size891351:hsp:22288:3.12.0.0;Parent=scaffold72|size891351:hit:11717:3.12.0.0;Target=jgi|Thaoce1|84411|rna24349 155 372 +;Gap=M591
scaffold72|size891351	blastx	match_part	99569	100486	903	+	.	ID=scaffold72|size891351:hsp:22289:3.12.0.0;Parent=scaffold72|size891351:hit:11717:3.12.0.0;Target=jgi|Thaoce1|84411|rna24349 363 666 +;Gap=M918
scaffold72|size891351	blastx	match_part	100909	102372	1240	+	.	ID=scaffold72|size891351:hsp:22290:3.12.0.0;Parent=scaffold72|size891351:hit:11717:3.12.0.0;Target=jgi|Thaoce1|84411|rna24349 879 1369 +;Gap=M1464
scaffold72|size891351	blastx	match_part	101525	101737	215	+	.	ID=scaffold72|size891351:hsp:22291:3.12.0.0;Parent=scaffold72|size891351:hit:11717:3.12.0.0;Target=jgi|Thaoce1|84411|rna24349 1087 1147 +;Gap=M213
scaffold72|size891351	blastx	match_part	102351	102623	346	+	.	ID=scaffold72|size891351:hsp:22292:3.12.0.0;Parent=scaffold72|size891351:hit:11717:3.12.0.0;Target=jgi|Thaoce1|84411|rna24349 1363 1453 +;Gap=M273
scaffold72|size891351	blastx	protein_match	98991	100102	605	+	.	ID=scaffold72|size891351:hit:11718:3.12.0.0;Name=jgi|Thaoce1|86783|rna26568;score=605
scaffold72|size891351	blastx	match_part	98991	99599	605	+	.	ID=scaffold72|size891351:hsp:22293:3.12.0.0;Parent=scaffold72|size891351:hit:11718:3.12.0.0;Target=jgi|Thaoce1|86783|rna26568 225 423 +;Gap=M609
scaffold72|size891351	blastx	match_part	99593	100102	600	+	.	ID=scaffold72|size891351:hsp:22294:3.12.0.0;Parent=scaffold72|size891351:hit:11718:3.12.0.0;Target=jgi|Thaoce1|86783|rna26568 422 590 +;Gap=M510
scaffold72|size891351	blastx	protein_match	99405	100522	896	+	.	ID=scaffold72|size891351:hit:11719:3.12.0.0;Name=jgi|Thaoce1|73267|rna23082;score=896
scaffold72|size891351	blastx	match_part	99405	99599	212	+	.	ID=scaffold72|size891351:hsp:22295:3.12.0.0;Parent=scaffold72|size891351:hit:11719:3.12.0.0;Target=jgi|Thaoce1|73267|rna23082 32 96 +;Gap=M195
scaffold72|size891351	blastx	match_part	99596	100522	896	+	.	ID=scaffold72|size891351:hsp:22296:3.12.0.0;Parent=scaffold72|size891351:hit:11719:3.12.0.0;Target=jgi|Thaoce1|73267|rna23082 96 402 +;Gap=M927
scaffold72|size891351	blastx	protein_match	99078	101349	673	+	.	ID=scaffold72|size891351:hit:11720:3.12.0.0;Name=jgi|Thaoce1|85350|rna15332;score=673
scaffold72|size891351	blastx	match_part	99078	99599	298	+	.	ID=scaffold72|size891351:hsp:22297:3.12.0.0;Parent=scaffold72|size891351:hit:11720:3.12.0.0;Target=jgi|Thaoce1|85350|rna15332 94 277 +;Gap=M522
scaffold72|size891351	blastx	match_part	99593	100504	673	+	.	ID=scaffold72|size891351:hsp:22298:3.12.0.0;Parent=scaffold72|size891351:hit:11720:3.12.0.0;Target=jgi|Thaoce1|85350|rna15332 276 557 +;Gap=M912
scaffold72|size891351	blastx	match_part	100981	101349	414	+	.	ID=scaffold72|size891351:hsp:22299:3.12.0.0;Parent=scaffold72|size891351:hit:11720:3.12.0.0;Target=jgi|Thaoce1|85350|rna15332 781 905 +;Gap=M369
scaffold72|size891351	blastx	protein_match	99423	101925	700	+	.	ID=scaffold72|size891351:hit:11721:3.12.0.0;Name=jgi|Thaoce1|97451|rna5617;score=700
scaffold72|size891351	blastx	match_part	99423	99599	186	+	.	ID=scaffold72|size891351:hsp:22300:3.12.0.0;Parent=scaffold72|size891351:hit:11721:3.12.0.0;Target=jgi|Thaoce1|97451|rna5617 171 229 +;Gap=M177
scaffold72|size891351	blastx	match_part	99572	100492	700	+	.	ID=scaffold72|size891351:hsp:22301:3.12.0.0;Parent=scaffold72|size891351:hit:11721:3.12.0.0;Target=jgi|Thaoce1|97451|rna5617 221 541 +;Gap=M921
scaffold72|size891351	blastx	match_part	100774	101925	753	+	.	ID=scaffold72|size891351:hsp:22302:3.12.0.0;Parent=scaffold72|size891351:hit:11721:3.12.0.0;Target=jgi|Thaoce1|97451|rna5617 621 999 +;Gap=M1152
scaffold72|size891351	blastx	match_part	101525	101737	254	+	.	ID=scaffold72|size891351:hsp:22303:3.12.0.0;Parent=scaffold72|size891351:hit:11721:3.12.0.0;Target=jgi|Thaoce1|97451|rna5617 866 940 +;Gap=M213
scaffold72|size891351	blastx	protein_match	99075	100492	591	+	.	ID=scaffold72|size891351:hit:11722:3.12.0.0;Name=jgi|Phatr2|37902|fgenesh1_pg.C_chr_14000144;score=591
scaffold72|size891351	blastx	match_part	99075	99599	185	+	.	ID=scaffold72|size891351:hsp:22304:3.12.0.0;Parent=scaffold72|size891351:hit:11722:3.12.0.0;Target=jgi|Phatr2|37902|fgenesh1_pg.C_chr_14000144 308 462 +;Gap=M525
scaffold72|size891351	blastx	match_part	99572	100492	591	+	.	ID=scaffold72|size891351:hsp:22305:3.12.0.0;Parent=scaffold72|size891351:hit:11722:3.12.0.0;Target=jgi|Phatr2|37902|fgenesh1_pg.C_chr_14000144 454 771 +;Gap=M921
scaffold72|size891351	blastx	protein_match	99075	100492	585	+	.	ID=scaffold72|size891351:hit:11723:3.12.0.0;Name=jgi|Phatr2|41318|fgenesh1_pg.C_chr_29000033;score=585
scaffold72|size891351	blastx	match_part	99075	99599	183	+	.	ID=scaffold72|size891351:hsp:22306:3.12.0.0;Parent=scaffold72|size891351:hit:11723:3.12.0.0;Target=jgi|Phatr2|41318|fgenesh1_pg.C_chr_29000033 365 519 +;Gap=M525
scaffold72|size891351	blastx	match_part	99593	100492	585	+	.	ID=scaffold72|size891351:hsp:22307:3.12.0.0;Parent=scaffold72|size891351:hit:11723:3.12.0.0;Target=jgi|Phatr2|41318|fgenesh1_pg.C_chr_29000033 518 828 +;Gap=M900
scaffold72|size891351	blastx	protein_match	99075	100456	610	+	.	ID=scaffold72|size891351:hit:11724:3.12.0.0;Name=jgi|Phatr2|38388|fgenesh1_pg.C_chr_15000314;score=610
scaffold72|size891351	blastx	match_part	99075	99599	144	+	.	ID=scaffold72|size891351:hsp:22308:3.12.0.0;Parent=scaffold72|size891351:hit:11724:3.12.0.0;Target=jgi|Phatr2|38388|fgenesh1_pg.C_chr_15000314 379 546 +;Gap=M525
scaffold72|size891351	blastx	match_part	99593	100456	610	+	.	ID=scaffold72|size891351:hsp:22309:3.12.0.0;Parent=scaffold72|size891351:hit:11724:3.12.0.0;Target=jgi|Phatr2|38388|fgenesh1_pg.C_chr_15000314 545 842 +;Gap=M864
scaffold72|size891351	blastx	match_part	99797	100456	502	+	.	ID=scaffold72|size891351:hsp:22310:3.12.0.0;Parent=scaffold72|size891351:hit:11724:3.12.0.0;Target=jgi|Phatr2|38388|fgenesh1_pg.C_chr_15000314 998 1216 +;Gap=M660
scaffold72|size891351	blastx	protein_match	99075	100492	574	+	.	ID=scaffold72|size891351:hit:11725:3.12.0.0;Name=jgi|Phatr2|47974|estExt_fgenesh1_pg.C_chr_150243;score=574
scaffold72|size891351	blastx	match_part	99075	99599	180	+	.	ID=scaffold72|size891351:hsp:22311:3.12.0.0;Parent=scaffold72|size891351:hit:11725:3.12.0.0;Target=jgi|Phatr2|47974|estExt_fgenesh1_pg.C_chr_150243 337 491 +;Gap=M525
scaffold72|size891351	blastx	match_part	99593	100492	574	+	.	ID=scaffold72|size891351:hsp:22312:3.12.0.0;Parent=scaffold72|size891351:hit:11725:3.12.0.0;Target=jgi|Phatr2|47974|estExt_fgenesh1_pg.C_chr_150243 490 796 +;Gap=M900
scaffold72|size891351	blastx	protein_match	99075	100456	595	+	.	ID=scaffold72|size891351:hit:11726:3.12.0.0;Name=jgi|Phatr2|40843|fgenesh1_pg.C_chr_26000023;score=595
scaffold72|size891351	blastx	match_part	99075	99599	143	+	.	ID=scaffold72|size891351:hsp:22313:3.12.0.0;Parent=scaffold72|size891351:hit:11726:3.12.0.0;Target=jgi|Phatr2|40843|fgenesh1_pg.C_chr_26000023 379 546 +;Gap=M525
scaffold72|size891351	blastx	match_part	99593	100456	595	+	.	ID=scaffold72|size891351:hsp:22314:3.12.0.0;Parent=scaffold72|size891351:hit:11726:3.12.0.0;Target=jgi|Phatr2|40843|fgenesh1_pg.C_chr_26000023 545 842 +;Gap=M864
scaffold72|size891351	blastx	protein_match	99075	100492	564	+	.	ID=scaffold72|size891351:hit:11727:3.12.0.0;Name=jgi|Phatr2|49118|estExt_fgenesh1_pg.C_chr_200249;score=564
scaffold72|size891351	blastx	match_part	99075	99599	169	+	.	ID=scaffold72|size891351:hsp:22315:3.12.0.0;Parent=scaffold72|size891351:hit:11727:3.12.0.0;Target=jgi|Phatr2|49118|estExt_fgenesh1_pg.C_chr_200249 357 511 +;Gap=M525
scaffold72|size891351	blastx	match_part	99572	100492	564	+	.	ID=scaffold72|size891351:hsp:22316:3.12.0.0;Parent=scaffold72|size891351:hit:11727:3.12.0.0;Target=jgi|Phatr2|49118|estExt_fgenesh1_pg.C_chr_200249 503 820 +;Gap=M921
scaffold72|size891351	blastx	protein_match	99075	100492	564	+	.	ID=scaffold72|size891351:hit:11728:3.12.0.0;Name=jgi|Phatr2|45390|estExt_fgenesh1_pg.C_chr_70005;score=564
scaffold72|size891351	blastx	match_part	99075	99599	169	+	.	ID=scaffold72|size891351:hsp:22317:3.12.0.0;Parent=scaffold72|size891351:hit:11728:3.12.0.0;Target=jgi|Phatr2|45390|estExt_fgenesh1_pg.C_chr_70005 365 519 +;Gap=M525
scaffold72|size891351	blastx	match_part	99572	100492	564	+	.	ID=scaffold72|size891351:hsp:22318:3.12.0.0;Parent=scaffold72|size891351:hit:11728:3.12.0.0;Target=jgi|Phatr2|45390|estExt_fgenesh1_pg.C_chr_70005 511 828 +;Gap=M921
scaffold72|size891351	blastx	protein_match	99075	100456	545	+	.	ID=scaffold72|size891351:hit:11729:3.12.0.0;Name=jgi|Phatr2|31402|fgenesh1_pg.C_chr_1000003;score=545
scaffold72|size891351	blastx	match_part	99075	99599	133	+	.	ID=scaffold72|size891351:hsp:22319:3.12.0.0;Parent=scaffold72|size891351:hit:11729:3.12.0.0;Target=jgi|Phatr2|31402|fgenesh1_pg.C_chr_1000003 305 472 +;Gap=M525
scaffold72|size891351	blastx	match_part	99593	100456	545	+	.	ID=scaffold72|size891351:hsp:22320:3.12.0.0;Parent=scaffold72|size891351:hit:11729:3.12.0.0;Target=jgi|Phatr2|31402|fgenesh1_pg.C_chr_1000003 471 750 +;Gap=M864
scaffold72|size891351	blastx	protein_match	99716	100642	619	+	.	ID=scaffold72|size891351:hit:11730:3.12.0.0;Name=jgi|Phatr2|31533|fgenesh1_pg.C_chr_1000134;score=619
scaffold72|size891351	blastx	match_part	99716	100642	619	+	.	ID=scaffold72|size891351:hsp:22321:3.12.0.0;Parent=scaffold72|size891351:hit:11730:3.12.0.0;Target=jgi|Phatr2|31533|fgenesh1_pg.C_chr_1000134 167 473 +;Gap=M927
scaffold72|size891351	blastx	protein_match	99719	100456	560	+	.	ID=scaffold72|size891351:hit:11731:3.12.0.0;Name=jgi|Phatr2|41578|fgenesh1_pg.C_chr_31000082;score=560
scaffold72|size891351	blastx	match_part	99719	100456	560	+	.	ID=scaffold72|size891351:hsp:22322:3.12.0.0;Parent=scaffold72|size891351:hit:11731:3.12.0.0;Target=jgi|Phatr2|41578|fgenesh1_pg.C_chr_31000082 42 286 +;Gap=M738
scaffold72|size891351	blastx	protein_match	99719	100492	524	+	.	ID=scaffold72|size891351:hit:11732:3.12.0.0;Name=jgi|Fracy1|231764|fgenesh2_pm.165_%2523_1;score=524
scaffold72|size891351	blastx	match_part	99719	100492	524	+	.	ID=scaffold72|size891351:hsp:22323:3.12.0.0;Parent=scaffold72|size891351:hit:11732:3.12.0.0;Target=jgi|Fracy1|231764|fgenesh2_pm.165_%252523_1 177 433 +;Gap=M774
scaffold72|size891351	blastx	protein_match	99719	102126	496	+	.	ID=scaffold72|size891351:hit:11733:3.12.0.0;Name=jgi|Fracy1|245985|fgenesh2_pg.16_%2523_352;score=496
scaffold72|size891351	blastx	match_part	99719	100489	496	+	.	ID=scaffold72|size891351:hsp:22324:3.12.0.0;Parent=scaffold72|size891351:hit:11733:3.12.0.0;Target=jgi|Fracy1|245985|fgenesh2_pg.16_%252523_352 32 287 +;Gap=M771
scaffold72|size891351	blastx	match_part	100924	101484	295	+	.	ID=scaffold72|size891351:hsp:22325:3.12.0.0;Parent=scaffold72|size891351:hit:11733:3.12.0.0;Target=jgi|Fracy1|245985|fgenesh2_pg.16_%252523_352 428 584 +;Gap=M561
scaffold72|size891351	blastx	match_part	101857	102126	139	+	.	ID=scaffold72|size891351:hsp:22326:3.12.0.0;Parent=scaffold72|size891351:hit:11733:3.12.0.0;Target=jgi|Fracy1|245985|fgenesh2_pg.16_%252523_352 589 677 +;Gap=M270
scaffold72|size891351	protein2genome	protein_match	99791	100489	458	+	.	ID=scaffold72|size891351:hit:11734:3.12.0.0;Name=jgi|Phatr2|37726|fgenesh1_pg.C_chr_13000336;score=458
scaffold72|size891351	protein2genome	match_part	99791	100489	458	+	.	ID=scaffold72|size891351:hsp:22327:3.12.0.0;Parent=scaffold72|size891351:hit:11734:3.12.0.0;Target=jgi|Phatr2|37726|fgenesh1_pg.C_chr_13000336 1 232 +;Gap=M699
scaffold72|size891351	protein2genome	protein_match	98457	100510	2050	+	.	ID=scaffold72|size891351:hit:11735:3.12.0.0;Name=jgi|Thaps3|3030|fgenesh1_pg.C_chr_2000985;score=2050
scaffold72|size891351	protein2genome	match_part	98457	100510	2050	+	.	ID=scaffold72|size891351:hsp:22328:3.12.0.0;Parent=scaffold72|size891351:hit:11735:3.12.0.0;Target=jgi|Thaps3|3030|fgenesh1_pg.C_chr_2000985 218 903 +;Gap=M2054
scaffold72|size891351	protein2genome	protein_match	99141	100102	1012	+	.	ID=scaffold72|size891351:hit:11736:3.12.0.0;Name=jgi|Thaoce1|86783|rna26568;score=1012
scaffold72|size891351	protein2genome	match_part	99141	100102	1012	+	.	ID=scaffold72|size891351:hsp:22329:3.12.0.0;Parent=scaffold72|size891351:hit:11736:3.12.0.0;Target=jgi|Thaoce1|86783|rna26568 270 590 +;Gap=M962
scaffold72|size891351	protein2genome	protein_match	99405	100519	1067	+	.	ID=scaffold72|size891351:hit:11737:3.12.0.0;Name=jgi|Thaoce1|73267|rna23082;score=1067
scaffold72|size891351	protein2genome	match_part	99405	100519	1067	+	.	ID=scaffold72|size891351:hsp:22330:3.12.0.0;Parent=scaffold72|size891351:hit:11737:3.12.0.0;Target=jgi|Thaoce1|73267|rna23082 32 401 +;Gap=M1115
scaffold72|size891351	protein2genome	protein_match	99716	100519	599	+	.	ID=scaffold72|size891351:hit:11738:3.12.0.0;Name=jgi|Phatr2|31533|fgenesh1_pg.C_chr_1000134;score=599
scaffold72|size891351	protein2genome	match_part	99716	100519	599	+	.	ID=scaffold72|size891351:hsp:22331:3.12.0.0;Parent=scaffold72|size891351:hit:11738:3.12.0.0;Target=jgi|Phatr2|31533|fgenesh1_pg.C_chr_1000134 167 433 +;Gap=M804
scaffold72|size891351	protein2genome	protein_match	99719	100525	556	+	.	ID=scaffold72|size891351:hit:11739:3.12.0.0;Name=jgi|Phatr2|41578|fgenesh1_pg.C_chr_31000082;score=556
scaffold72|size891351	protein2genome	match_part	99719	100525	556	+	.	ID=scaffold72|size891351:hsp:22332:3.12.0.0;Parent=scaffold72|size891351:hit:11739:3.12.0.0;Target=jgi|Phatr2|41578|fgenesh1_pg.C_chr_31000082 42 309 +;Gap=M807
scaffold72|size891351	blastn	expressed_sequence_match	17890	19488	266	+	.	ID=scaffold72|size891351:hit:11740:3.12.0.0;Name=TRINITY_DN6386_c0_g1_i3;score=266
scaffold72|size891351	blastn	match_part	17890	18365	266	+	.	ID=scaffold72|size891351:hsp:22333:3.12.0.0;Parent=scaffold72|size891351:hit:11740:3.12.0.0;Target=TRINITY_DN6386_c0_g1_i3 65 540 +;Gap=M476
scaffold72|size891351	blastn	match_part	18464	19488	647	+	.	ID=scaffold72|size891351:hsp:22334:3.12.0.0;Parent=scaffold72|size891351:hit:11740:3.12.0.0;Target=TRINITY_DN6386_c0_g1_i3 541 1565 +;Gap=M1025
scaffold72|size891351	blastn	expressed_sequence_match	26155	28855	1610	+	.	ID=scaffold72|size891351:hit:11741:3.12.0.0;Name=TRINITY_DN16881_c0_g1_i1;score=1610
scaffold72|size891351	blastn	match_part	26155	27776	1610	+	.	ID=scaffold72|size891351:hsp:22335:3.12.0.0;Parent=scaffold72|size891351:hit:11741:3.12.0.0;Target=TRINITY_DN16881_c0_g1_i1 17 1638 +;Gap=M1622
scaffold72|size891351	blastn	match_part	27866	28855	990	+	.	ID=scaffold72|size891351:hsp:22336:3.12.0.0;Parent=scaffold72|size891351:hit:11741:3.12.0.0;Target=TRINITY_DN16881_c0_g1_i1 1638 2627 +;Gap=M990
scaffold72|size891351	blastn	expressed_sequence_match	26155	26448	37	+	.	ID=scaffold72|size891351:hit:11742:3.12.0.0;Name=TRINITY_DN16881_c0_g1_i2;score=37
scaffold72|size891351	blastn	match_part	26155	26191	37	+	.	ID=scaffold72|size891351:hsp:22337:3.12.0.0;Parent=scaffold72|size891351:hit:11742:3.12.0.0;Target=TRINITY_DN16881_c0_g1_i2 17 53 +;Gap=M37
scaffold72|size891351	blastn	match_part	26213	26448	206	+	.	ID=scaffold72|size891351:hsp:22338:3.12.0.0;Parent=scaffold72|size891351:hit:11742:3.12.0.0;Target=TRINITY_DN16881_c0_g1_i2 68 303 +;Gap=M236
scaffold72|size891351	blastn	expressed_sequence_match	26059	27462	1374	+	.	ID=scaffold72|size891351:hit:11743:3.12.0.0;Name=TRINITY_DN9160_c0_g2_i1;score=1374
scaffold72|size891351	blastn	match_part	26059	27462	1374	+	.	ID=scaffold72|size891351:hsp:22339:3.12.0.0;Parent=scaffold72|size891351:hit:11743:3.12.0.0;Target=TRINITY_DN9160_c0_g2_i1 48 1451 +;Gap=M1404
scaffold72|size891351	blastn	expressed_sequence_match	44187	44342	126	-	.	ID=scaffold72|size891351:hit:11744:3.12.0.0;Name=TRINITY_DN18005_c0_g2_i1;score=126
scaffold72|size891351	blastn	match_part	44187	44342	126	-	.	ID=scaffold72|size891351:hsp:22340:3.12.0.0;Parent=scaffold72|size891351:hit:11744:3.12.0.0;Target=TRINITY_DN18005_c0_g2_i1 42 197 +;Gap=M156
scaffold72|size891351	est2genome	expressed_sequence_match	17844	19512	6704	+	.	ID=scaffold72|size891351:hit:11745:3.12.0.0;Name=TRINITY_DN6386_c0_g1_i3;score=6704
scaffold72|size891351	est2genome	match_part	17844	18366	6704	+	.	ID=scaffold72|size891351:hsp:22341:3.12.0.0;Parent=scaffold72|size891351:hit:11745:3.12.0.0;Target=TRINITY_DN6386_c0_g1_i3 8 541 +;Gap=M523
scaffold72|size891351	est2genome	match_part	18465	19512	6704	+	.	ID=scaffold72|size891351:hsp:22342:3.12.0.0;Parent=scaffold72|size891351:hit:11745:3.12.0.0;Target=TRINITY_DN6386_c0_g1_i3 542 1589 +;Gap=M1048
scaffold72|size891351	est2genome	expressed_sequence_match	26143	28855	13033	+	.	ID=scaffold72|size891351:hit:11746:3.12.0.0;Name=TRINITY_DN16881_c0_g1_i1;score=13033
scaffold72|size891351	est2genome	match_part	26143	27775	13033	+	.	ID=scaffold72|size891351:hsp:22343:3.12.0.0;Parent=scaffold72|size891351:hit:11746:3.12.0.0;Target=TRINITY_DN16881_c0_g1_i1 3 1637 +;Gap=M1633
scaffold72|size891351	est2genome	match_part	27866	28855	13033	+	.	ID=scaffold72|size891351:hsp:22344:3.12.0.0;Parent=scaffold72|size891351:hit:11746:3.12.0.0;Target=TRINITY_DN16881_c0_g1_i1 1638 2627 +;Gap=M990
scaffold72|size891351	est2genome	expressed_sequence_match	26143	26448	1336	+	.	ID=scaffold72|size891351:hit:11747:3.12.0.0;Name=TRINITY_DN16881_c0_g1_i2;score=1336
scaffold72|size891351	est2genome	match_part	26143	26448	1336	+	.	ID=scaffold72|size891351:hsp:22345:3.12.0.0;Parent=scaffold72|size891351:hit:11747:3.12.0.0;Target=TRINITY_DN16881_c0_g1_i2 3 303 +;Gap=M306
scaffold72|size891351	est2genome	expressed_sequence_match	26011	27462	7180	+	.	ID=scaffold72|size891351:hit:11748:3.12.0.0;Name=TRINITY_DN9160_c0_g2_i1;score=7180
scaffold72|size891351	est2genome	match_part	26011	27462	7180	+	.	ID=scaffold72|size891351:hsp:22346:3.12.0.0;Parent=scaffold72|size891351:hit:11748:3.12.0.0;Target=TRINITY_DN9160_c0_g2_i1 1 1451 +;Gap=M1452
scaffold72|size891351	est2genome	expressed_sequence_match	44183	44347	753	+	.	ID=scaffold72|size891351:hit:11749:3.12.0.0;Name=TRINITY_DN18005_c0_g2_i1;score=753
scaffold72|size891351	est2genome	match_part	44183	44347	753	+	.	ID=scaffold72|size891351:hsp:22347:3.12.0.0;Parent=scaffold72|size891351:hit:11749:3.12.0.0;Target=TRINITY_DN18005_c0_g2_i1 37 201 -;Gap=M165
scaffold72|size891351	blastn	expressed_sequence_match	99381	99586	158	-	.	ID=scaffold72|size891351:hit:11750:3.12.0.0;Name=TRINITY_DN13281_c0_g1_i1;score=158
scaffold72|size891351	blastn	match_part	99381	99586	158	-	.	ID=scaffold72|size891351:hsp:22348:3.12.0.0;Parent=scaffold72|size891351:hit:11750:3.12.0.0;Target=TRINITY_DN13281_c0_g1_i1 7 212 +;Gap=M206
scaffold72|size891351	blastn	expressed_sequence_match	96953	102850	112	-	.	ID=scaffold72|size891351:hit:11751:3.12.0.0;Name=TRINITY_DN23595_c0_g1_i1;score=112
scaffold72|size891351	blastn	match_part	102721	102850	112	-	.	ID=scaffold72|size891351:hsp:22349:3.12.0.0;Parent=scaffold72|size891351:hit:11751:3.12.0.0;Target=TRINITY_DN23595_c0_g1_i1 56 185 +;Gap=M130
scaffold72|size891351	blastn	match_part	96953	97084	120	-	.	ID=scaffold72|size891351:hsp:22350:3.12.0.0;Parent=scaffold72|size891351:hit:11751:3.12.0.0;Target=TRINITY_DN23595_c0_g1_i1 5 136 +;Gap=M132
scaffold72|size891351	est2genome	expressed_sequence_match	96898	97087	893	+	.	ID=scaffold72|size891351:hit:11752:3.12.0.0;Name=TRINITY_DN23595_c0_g1_i1;score=893
scaffold72|size891351	est2genome	match_part	96898	97087	893	+	.	ID=scaffold72|size891351:hsp:22351:3.12.0.0;Parent=scaffold72|size891351:hit:11752:3.12.0.0;Target=TRINITY_DN23595_c0_g1_i1 1 191 -;Gap=M190
###
scaffold72|size891351	blastx	protein_match	102351	102599	326	+	.	ID=scaffold72|size891351:hit:11753:3.12.0.1;Name=jgi|Thaoce1|80730|rna14441;score=326
scaffold72|size891351	blastx	match_part	102351	102599	326	+	.	ID=scaffold72|size891351:hsp:22352:3.12.0.1;Parent=scaffold72|size891351:hit:11753:3.12.0.1;Target=jgi|Thaoce1|80730|rna14441 21 103 +;Gap=M249
scaffold72|size891351	blastx	protein_match	102166	102611	199	+	.	ID=scaffold72|size891351:hit:11754:3.12.0.1;Name=jgi|Thaoce1|86857|rna27263;score=199
scaffold72|size891351	blastx	match_part	102166	102372	199	+	.	ID=scaffold72|size891351:hsp:22353:3.12.0.1;Parent=scaffold72|size891351:hit:11754:3.12.0.1;Target=jgi|Thaoce1|86857|rna27263 3 69 +;Gap=M207
scaffold72|size891351	blastx	match_part	102351	102611	279	+	.	ID=scaffold72|size891351:hsp:22354:3.12.0.1;Parent=scaffold72|size891351:hit:11754:3.12.0.1;Target=jgi|Thaoce1|86857|rna27263 63 140 +;Gap=M261
scaffold72|size891351	blastx	protein_match	102118	102555	434	+	.	ID=scaffold72|size891351:hit:11755:3.12.0.1;Name=jgi|Thaoce1|74193|rna7899;score=434
scaffold72|size891351	blastx	match_part	102118	102555	434	+	.	ID=scaffold72|size891351:hsp:22355:3.12.0.1;Parent=scaffold72|size891351:hit:11755:3.12.0.1;Target=jgi|Thaoce1|74193|rna7899 1 146 +;Gap=M438
scaffold72|size891351	blastx	protein_match	100930	102369	1273	+	.	ID=scaffold72|size891351:hit:11756:3.12.0.1;Name=jgi|Thaoce1|69679|rna27387;score=1273
scaffold72|size891351	blastx	match_part	100930	102369	1273	+	.	ID=scaffold72|size891351:hsp:22356:3.12.0.1;Parent=scaffold72|size891351:hit:11756:3.12.0.1;Target=jgi|Thaoce1|69679|rna27387 8 491 +;Gap=M1440
scaffold72|size891351	blastx	match_part	101519	101815	207	+	.	ID=scaffold72|size891351:hsp:22357:3.12.0.1;Parent=scaffold72|size891351:hit:11756:3.12.0.1;Target=jgi|Thaoce1|69679|rna27387 206 315 +;Gap=M297
scaffold72|size891351	blastx	protein_match	100040	100444	266	+	.	ID=scaffold72|size891351:hit:11757:3.12.0.1;Name=jgi|Fracy1|194739|e_gw1.22.102.1;score=266
scaffold72|size891351	blastx	match_part	100040	100444	266	+	.	ID=scaffold72|size891351:hsp:22358:3.12.0.1;Parent=scaffold72|size891351:hit:11757:3.12.0.1;Target=jgi|Fracy1|194739|e_gw1.22.102.1 2 136 +;Gap=M405
scaffold72|size891351	blastx	protein_match	100040	100444	266	+	.	ID=scaffold72|size891351:hit:11758:3.12.0.1;Name=jgi|Fracy1|194739|e_gw1.22.102.1;score=266
scaffold72|size891351	blastx	match_part	100040	100444	266	+	.	ID=scaffold72|size891351:hsp:22359:3.12.0.1;Parent=scaffold72|size891351:hit:11758:3.12.0.1;Target=jgi|Fracy1|194739|e_gw1.22.102.1 2 136 +;Gap=M405
scaffold72|size891351	blastx	protein_match	100040	100444	266	+	.	ID=scaffold72|size891351:hit:11759:3.12.0.1;Name=jgi|Fracy1|194739|e_gw1.22.102.1;score=266
scaffold72|size891351	blastx	match_part	100040	100444	266	+	.	ID=scaffold72|size891351:hsp:22360:3.12.0.1;Parent=scaffold72|size891351:hit:11759:3.12.0.1;Target=jgi|Fracy1|194739|e_gw1.22.102.1 2 136 +;Gap=M405
scaffold72|size891351	blastx	protein_match	101875	102629	573	+	.	ID=scaffold72|size891351:hit:11760:3.12.0.1;Name=jgi|Thaoce1|94946|rna12941;score=573
scaffold72|size891351	blastx	match_part	101875	102372	573	+	.	ID=scaffold72|size891351:hsp:22361:3.12.0.1;Parent=scaffold72|size891351:hit:11760:3.12.0.1;Target=jgi|Thaoce1|94946|rna12941 48 213 +;Gap=M498
scaffold72|size891351	blastx	match_part	102351	102629	401	+	.	ID=scaffold72|size891351:hsp:22362:3.12.0.1;Parent=scaffold72|size891351:hit:11760:3.12.0.1;Target=jgi|Thaoce1|94946|rna12941 207 299 +;Gap=M279
scaffold72|size891351	blastx	protein_match	101770	102593	409	+	.	ID=scaffold72|size891351:hit:11761:3.12.0.1;Name=jgi|Thaoce1|103294|rna26631;score=409
scaffold72|size891351	blastx	match_part	101770	102369	409	+	.	ID=scaffold72|size891351:hsp:22363:3.12.0.1;Parent=scaffold72|size891351:hit:11761:3.12.0.1;Target=jgi|Thaoce1|103294|rna26631 1 203 +;Gap=M600
scaffold72|size891351	blastx	match_part	102351	102593	181	+	.	ID=scaffold72|size891351:hsp:22364:3.12.0.1;Parent=scaffold72|size891351:hit:11761:3.12.0.1;Target=jgi|Thaoce1|103294|rna26631 198 278 +;Gap=M243
scaffold72|size891351	blastx	protein_match	100978	101659	121	+	.	ID=scaffold72|size891351:hit:11762:3.12.0.1;Name=jgi|Fracy1|240798|fgenesh2_pg.8_%2523_100;score=121
scaffold72|size891351	blastx	match_part	100978	101148	121	+	.	ID=scaffold72|size891351:hsp:22365:3.12.0.1;Parent=scaffold72|size891351:hit:11762:3.12.0.1;Target=jgi|Fracy1|240798|fgenesh2_pg.8_%252523_100 92 154 +;Gap=M171
scaffold72|size891351	blastx	match_part	101362	101523	84	+	.	ID=scaffold72|size891351:hsp:22366:3.12.0.1;Parent=scaffold72|size891351:hit:11762:3.12.0.1;Target=jgi|Fracy1|240798|fgenesh2_pg.8_%252523_100 156 209 +;Gap=M162
scaffold72|size891351	blastx	match_part	101519	101659	130	+	.	ID=scaffold72|size891351:hsp:22367:3.12.0.1;Parent=scaffold72|size891351:hit:11762:3.12.0.1;Target=jgi|Fracy1|240798|fgenesh2_pg.8_%252523_100 209 255 +;Gap=M141
scaffold72|size891351	blastx	protein_match	100978	101659	121	+	.	ID=scaffold72|size891351:hit:11763:3.12.0.1;Name=jgi|Fracy1|240798|fgenesh2_pg.8_%2523_100;score=121
scaffold72|size891351	blastx	match_part	100978	101148	121	+	.	ID=scaffold72|size891351:hsp:22368:3.12.0.1;Parent=scaffold72|size891351:hit:11763:3.12.0.1;Target=jgi|Fracy1|240798|fgenesh2_pg.8_%252523_100 92 154 +;Gap=M171
scaffold72|size891351	blastx	match_part	101362	101523	84	+	.	ID=scaffold72|size891351:hsp:22369:3.12.0.1;Parent=scaffold72|size891351:hit:11763:3.12.0.1;Target=jgi|Fracy1|240798|fgenesh2_pg.8_%252523_100 156 209 +;Gap=M162
scaffold72|size891351	blastx	match_part	101519	101659	130	+	.	ID=scaffold72|size891351:hsp:22370:3.12.0.1;Parent=scaffold72|size891351:hit:11763:3.12.0.1;Target=jgi|Fracy1|240798|fgenesh2_pg.8_%252523_100 209 255 +;Gap=M141
scaffold72|size891351	blastx	protein_match	100978	101659	121	+	.	ID=scaffold72|size891351:hit:11764:3.12.0.1;Name=jgi|Fracy1|240798|fgenesh2_pg.8_%2523_100;score=121
scaffold72|size891351	blastx	match_part	100978	101148	121	+	.	ID=scaffold72|size891351:hsp:22371:3.12.0.1;Parent=scaffold72|size891351:hit:11764:3.12.0.1;Target=jgi|Fracy1|240798|fgenesh2_pg.8_%252523_100 92 154 +;Gap=M171
scaffold72|size891351	blastx	match_part	101362	101523	84	+	.	ID=scaffold72|size891351:hsp:22372:3.12.0.1;Parent=scaffold72|size891351:hit:11764:3.12.0.1;Target=jgi|Fracy1|240798|fgenesh2_pg.8_%252523_100 156 209 +;Gap=M162
scaffold72|size891351	blastx	match_part	101519	101659	130	+	.	ID=scaffold72|size891351:hsp:22373:3.12.0.1;Parent=scaffold72|size891351:hit:11764:3.12.0.1;Target=jgi|Fracy1|240798|fgenesh2_pg.8_%252523_100 209 255 +;Gap=M141
scaffold72|size891351	blastx	protein_match	100025	101400	292	+	.	ID=scaffold72|size891351:hit:11765:3.12.0.1;Name=jgi|Fracy1|237209|fgenesh2_pg.4_%2523_757;score=292
scaffold72|size891351	blastx	match_part	100025	100573	292	+	.	ID=scaffold72|size891351:hsp:22374:3.12.0.1;Parent=scaffold72|size891351:hit:11765:3.12.0.1;Target=jgi|Fracy1|237209|fgenesh2_pg.4_%252523_757 53 229 +;Gap=M549
scaffold72|size891351	blastx	match_part	100924	101400	353	+	.	ID=scaffold72|size891351:hsp:22375:3.12.0.1;Parent=scaffold72|size891351:hit:11765:3.12.0.1;Target=jgi|Fracy1|237209|fgenesh2_pg.4_%252523_757 370 533 +;Gap=M477
scaffold72|size891351	blastx	protein_match	100025	101400	292	+	.	ID=scaffold72|size891351:hit:11766:3.12.0.1;Name=jgi|Fracy1|237209|fgenesh2_pg.4_%2523_757;score=292
scaffold72|size891351	blastx	match_part	100025	100573	292	+	.	ID=scaffold72|size891351:hsp:22376:3.12.0.1;Parent=scaffold72|size891351:hit:11766:3.12.0.1;Target=jgi|Fracy1|237209|fgenesh2_pg.4_%252523_757 53 229 +;Gap=M549
scaffold72|size891351	blastx	match_part	100924	101400	353	+	.	ID=scaffold72|size891351:hsp:22377:3.12.0.1;Parent=scaffold72|size891351:hit:11766:3.12.0.1;Target=jgi|Fracy1|237209|fgenesh2_pg.4_%252523_757 370 533 +;Gap=M477
scaffold72|size891351	blastx	protein_match	100025	101400	292	+	.	ID=scaffold72|size891351:hit:11767:3.12.0.1;Name=jgi|Fracy1|237209|fgenesh2_pg.4_%2523_757;score=292
scaffold72|size891351	blastx	match_part	100025	100573	292	+	.	ID=scaffold72|size891351:hsp:22378:3.12.0.1;Parent=scaffold72|size891351:hit:11767:3.12.0.1;Target=jgi|Fracy1|237209|fgenesh2_pg.4_%252523_757 53 229 +;Gap=M549
scaffold72|size891351	blastx	match_part	100924	101400	353	+	.	ID=scaffold72|size891351:hsp:22379:3.12.0.1;Parent=scaffold72|size891351:hit:11767:3.12.0.1;Target=jgi|Fracy1|237209|fgenesh2_pg.4_%252523_757 370 533 +;Gap=M477
scaffold72|size891351	blastx	protein_match	100001	100492	372	+	.	ID=scaffold72|size891351:hit:11768:3.12.0.1;Name=jgi|Phatr2|37726|fgenesh1_pg.C_chr_13000336;score=372
scaffold72|size891351	blastx	match_part	100001	100492	372	+	.	ID=scaffold72|size891351:hsp:22380:3.12.0.1;Parent=scaffold72|size891351:hit:11768:3.12.0.1;Target=jgi|Phatr2|37726|fgenesh1_pg.C_chr_13000336 70 233 +;Gap=M492
scaffold72|size891351	blastx	protein_match	102118	102381	304	+	.	ID=scaffold72|size891351:hit:11769:3.12.0.1;Name=jgi|Thaoce1|77882|rna23268;score=304
scaffold72|size891351	blastx	match_part	102118	102381	304	+	.	ID=scaffold72|size891351:hsp:22381:3.12.0.1;Parent=scaffold72|size891351:hit:11769:3.12.0.1;Target=jgi|Thaoce1|77882|rna23268 1 88 +;Gap=M264
scaffold72|size891351	blastx	protein_match	102399	102623	265	+	.	ID=scaffold72|size891351:hit:11770:3.12.0.1;Name=jgi|Thaoce1|83591|rna4947;score=265
scaffold72|size891351	blastx	match_part	102399	102623	265	+	.	ID=scaffold72|size891351:hsp:22382:3.12.0.1;Parent=scaffold72|size891351:hit:11770:3.12.0.1;Target=jgi|Thaoce1|83591|rna4947 3 77 +;Gap=M225
scaffold72|size891351	blastx	protein_match	102118	102393	222	+	.	ID=scaffold72|size891351:hit:11771:3.12.0.1;Name=jgi|Thaoce1|94109|rna7532;score=222
scaffold72|size891351	blastx	match_part	102118	102393	222	+	.	ID=scaffold72|size891351:hsp:22383:3.12.0.1;Parent=scaffold72|size891351:hit:11771:3.12.0.1;Target=jgi|Thaoce1|94109|rna7532 1 99 +;Gap=M276
scaffold72|size891351	blastx	protein_match	100930	102626	578	+	.	ID=scaffold72|size891351:hit:11772:3.12.0.1;Name=jgi|Thaoce1|79866|rna9285;score=578
scaffold72|size891351	blastx	match_part	100930	101427	578	+	.	ID=scaffold72|size891351:hsp:22384:3.12.0.1;Parent=scaffold72|size891351:hit:11772:3.12.0.1;Target=jgi|Thaoce1|79866|rna9285 106 273 +;Gap=M498
scaffold72|size891351	blastx	match_part	101534	101683	210	+	.	ID=scaffold72|size891351:hsp:22385:3.12.0.1;Parent=scaffold72|size891351:hit:11772:3.12.0.1;Target=jgi|Thaoce1|79866|rna9285 296 345 +;Gap=M150
scaffold72|size891351	blastx	match_part	101686	102372	678	+	.	ID=scaffold72|size891351:hsp:22386:3.12.0.1;Parent=scaffold72|size891351:hit:11772:3.12.0.1;Target=jgi|Thaoce1|79866|rna9285 347 575 +;Gap=M687
scaffold72|size891351	blastx	match_part	102351	102626	319	+	.	ID=scaffold72|size891351:hsp:22387:3.12.0.1;Parent=scaffold72|size891351:hit:11772:3.12.0.1;Target=jgi|Thaoce1|79866|rna9285 569 660 +;Gap=M276
scaffold72|size891351	blastx	protein_match	101254	101644	362	+	.	ID=scaffold72|size891351:hit:11773:3.12.0.1;Name=jgi|Thaoce1|78350|rna28436;score=362
scaffold72|size891351	blastx	match_part	101254	101523	362	+	.	ID=scaffold72|size891351:hsp:22388:3.12.0.1;Parent=scaffold72|size891351:hit:11773:3.12.0.1;Target=jgi|Thaoce1|78350|rna28436 1 90 +;Gap=M270
scaffold72|size891351	blastx	match_part	101519	101644	167	+	.	ID=scaffold72|size891351:hsp:22389:3.12.0.1;Parent=scaffold72|size891351:hit:11773:3.12.0.1;Target=jgi|Thaoce1|78350|rna28436 90 131 +;Gap=M126
scaffold72|size891351	blastx	protein_match	101893	102057	183	+	.	ID=scaffold72|size891351:hit:11774:3.12.0.1;Name=jgi|Thaoce1|83515|rna23431;score=183
scaffold72|size891351	blastx	match_part	101893	102057	183	+	.	ID=scaffold72|size891351:hsp:22390:3.12.0.1;Parent=scaffold72|size891351:hit:11774:3.12.0.1;Target=jgi|Thaoce1|83515|rna23431 12 66 +;Gap=M165
scaffold72|size891351	blastx	protein_match	101032	101754	402	+	.	ID=scaffold72|size891351:hit:11775:3.12.0.1;Name=jgi|Thaoce1|81732|rna24766;score=402
scaffold72|size891351	blastx	match_part	101032	101754	402	+	.	ID=scaffold72|size891351:hsp:22391:3.12.0.1;Parent=scaffold72|size891351:hit:11775:3.12.0.1;Target=jgi|Thaoce1|81732|rna24766 16 234 +;Gap=M723
scaffold72|size891351	blastx	protein_match	102351	102623	268	+	.	ID=scaffold72|size891351:hit:11776:3.12.0.1;Name=jgi|Thaoce1|73762|rna25162;score=268
scaffold72|size891351	blastx	match_part	102351	102623	268	+	.	ID=scaffold72|size891351:hsp:22392:3.12.0.1;Parent=scaffold72|size891351:hit:11776:3.12.0.1;Target=jgi|Thaoce1|73762|rna25162 1 93 +;Gap=M273
scaffold72|size891351	blastx	protein_match	102516	102626	165	+	.	ID=scaffold72|size891351:hit:11777:3.12.0.1;Name=jgi|Thaoce1|75329|rna23269;score=165
scaffold72|size891351	blastx	match_part	102516	102626	165	+	.	ID=scaffold72|size891351:hsp:22393:3.12.0.1;Parent=scaffold72|size891351:hit:11777:3.12.0.1;Target=jgi|Thaoce1|75329|rna23269 1 37 +;Gap=M111
scaffold72|size891351	blastx	protein_match	101317	102009	481	+	.	ID=scaffold72|size891351:hit:11778:3.12.0.1;Name=jgi|Thaoce1|85958|rna10719;score=481
scaffold72|size891351	blastx	match_part	101317	102009	481	+	.	ID=scaffold72|size891351:hsp:22394:3.12.0.1;Parent=scaffold72|size891351:hit:11778:3.12.0.1;Target=jgi|Thaoce1|85958|rna10719 1 218 +;Gap=M693
scaffold72|size891351	blastx	match_part	101516	101683	189	+	.	ID=scaffold72|size891351:hsp:22395:3.12.0.1;Parent=scaffold72|size891351:hit:11778:3.12.0.1;Target=jgi|Thaoce1|85958|rna10719 68 123 +;Gap=M168
scaffold72|size891351	blastx	protein_match	101014	101337	325	+	.	ID=scaffold72|size891351:hit:11779:3.12.0.1;Name=jgi|Thaoce1|94110|rna7533;score=325
scaffold72|size891351	blastx	match_part	101014	101337	325	+	.	ID=scaffold72|size891351:hsp:22396:3.12.0.1;Parent=scaffold72|size891351:hit:11779:3.12.0.1;Target=jgi|Thaoce1|94110|rna7533 90 197 +;Gap=M324
scaffold72|size891351	blastx	protein_match	102423	102599	242	+	.	ID=scaffold72|size891351:hit:11780:3.12.0.1;Name=jgi|Thaoce1|77625|rna18793;score=242
scaffold72|size891351	blastx	match_part	102423	102599	242	+	.	ID=scaffold72|size891351:hsp:22397:3.12.0.1;Parent=scaffold72|size891351:hit:11780:3.12.0.1;Target=jgi|Thaoce1|77625|rna18793 10 68 +;Gap=M177
scaffold72|size891351	blastx	protein_match	102241	102482	93	+	.	ID=scaffold72|size891351:hit:11781:3.12.0.1;Name=jgi|Thaoce1|79852|rna18616;score=93
scaffold72|size891351	blastx	match_part	102241	102372	93	+	.	ID=scaffold72|size891351:hsp:22398:3.12.0.1;Parent=scaffold72|size891351:hit:11781:3.12.0.1;Target=jgi|Thaoce1|79852|rna18616 43 86 +;Gap=M132
scaffold72|size891351	blastx	match_part	102351	102482	149	+	.	ID=scaffold72|size891351:hsp:22399:3.12.0.1;Parent=scaffold72|size891351:hit:11781:3.12.0.1;Target=jgi|Thaoce1|79852|rna18616 80 123 +;Gap=M132
scaffold72|size891351	blastx	protein_match	101295	102117	68	+	.	ID=scaffold72|size891351:hit:11782:3.12.0.1;Name=jgi|Thaoce1|100347|rna3929;score=68
scaffold72|size891351	blastx	match_part	101295	101414	68	+	.	ID=scaffold72|size891351:hsp:22400:3.12.0.1;Parent=scaffold72|size891351:hit:11782:3.12.0.1;Target=jgi|Thaoce1|100347|rna3929 4 43 +;Gap=M120
scaffold72|size891351	blastx	match_part	101440	102117	314	+	.	ID=scaffold72|size891351:hsp:22401:3.12.0.1;Parent=scaffold72|size891351:hit:11782:3.12.0.1;Target=jgi|Thaoce1|100347|rna3929 52 258 +;Gap=M678
scaffold72|size891351	blastx	match_part	101522	101683	151	+	.	ID=scaffold72|size891351:hsp:22402:3.12.0.1;Parent=scaffold72|size891351:hit:11782:3.12.0.1;Target=jgi|Thaoce1|100347|rna3929 65 124 +;Gap=M162
scaffold72|size891351	blastx	protein_match	102043	102564	501	+	.	ID=scaffold72|size891351:hit:11783:3.12.0.1;Name=jgi|Thaoce1|91494|rna15024;score=501
scaffold72|size891351	blastx	match_part	102043	102564	501	+	.	ID=scaffold72|size891351:hsp:22403:3.12.0.1;Parent=scaffold72|size891351:hit:11783:3.12.0.1;Target=jgi|Thaoce1|91494|rna15024 1 174 +;Gap=M522
scaffold72|size891351	blastx	protein_match	101380	102626	784	+	.	ID=scaffold72|size891351:hit:11784:3.12.0.1;Name=jgi|Thaoce1|85351|rna15333;score=784
scaffold72|size891351	blastx	match_part	101380	102372	784	+	.	ID=scaffold72|size891351:hsp:22404:3.12.0.1;Parent=scaffold72|size891351:hit:11784:3.12.0.1;Target=jgi|Thaoce1|85351|rna15333 1 332 +;Gap=M993
scaffold72|size891351	blastx	match_part	101525	101740	216	+	.	ID=scaffold72|size891351:hsp:22405:3.12.0.1;Parent=scaffold72|size891351:hit:11784:3.12.0.1;Target=jgi|Thaoce1|85351|rna15333 49 111 +;Gap=M216
scaffold72|size891351	blastx	match_part	102351	102626	353	+	.	ID=scaffold72|size891351:hsp:22406:3.12.0.1;Parent=scaffold72|size891351:hit:11784:3.12.0.1;Target=jgi|Thaoce1|85351|rna15333 326 417 +;Gap=M276
scaffold72|size891351	blastx	protein_match	101767	102440	349	+	.	ID=scaffold72|size891351:hit:11785:3.12.0.1;Name=jgi|Fracy1|233801|fgenesh2_pg.1_%2523_1999;score=349
scaffold72|size891351	blastx	match_part	101767	102369	349	+	.	ID=scaffold72|size891351:hsp:22407:3.12.0.1;Parent=scaffold72|size891351:hit:11785:3.12.0.1;Target=jgi|Fracy1|233801|fgenesh2_pg.1_%252523_1999 1 202 +;Gap=M603
scaffold72|size891351	blastx	match_part	102351	102440	95	+	.	ID=scaffold72|size891351:hsp:22408:3.12.0.1;Parent=scaffold72|size891351:hit:11785:3.12.0.1;Target=jgi|Fracy1|233801|fgenesh2_pg.1_%252523_1999 197 226 +;Gap=M90
scaffold72|size891351	blastx	protein_match	101767	102440	349	+	.	ID=scaffold72|size891351:hit:11786:3.12.0.1;Name=jgi|Fracy1|233801|fgenesh2_pg.1_%2523_1999;score=349
scaffold72|size891351	blastx	match_part	101767	102369	349	+	.	ID=scaffold72|size891351:hsp:22409:3.12.0.1;Parent=scaffold72|size891351:hit:11786:3.12.0.1;Target=jgi|Fracy1|233801|fgenesh2_pg.1_%252523_1999 1 202 +;Gap=M603
scaffold72|size891351	blastx	match_part	102351	102440	95	+	.	ID=scaffold72|size891351:hsp:22410:3.12.0.1;Parent=scaffold72|size891351:hit:11786:3.12.0.1;Target=jgi|Fracy1|233801|fgenesh2_pg.1_%252523_1999 197 226 +;Gap=M90
scaffold72|size891351	blastx	protein_match	101767	102440	349	+	.	ID=scaffold72|size891351:hit:11787:3.12.0.1;Name=jgi|Fracy1|233801|fgenesh2_pg.1_%2523_1999;score=349
scaffold72|size891351	blastx	match_part	101767	102369	349	+	.	ID=scaffold72|size891351:hsp:22411:3.12.0.1;Parent=scaffold72|size891351:hit:11787:3.12.0.1;Target=jgi|Fracy1|233801|fgenesh2_pg.1_%252523_1999 1 202 +;Gap=M603
scaffold72|size891351	blastx	match_part	102351	102440	95	+	.	ID=scaffold72|size891351:hsp:22412:3.12.0.1;Parent=scaffold72|size891351:hit:11787:3.12.0.1;Target=jgi|Fracy1|233801|fgenesh2_pg.1_%252523_1999 197 226 +;Gap=M90
scaffold72|size891351	blastx	protein_match	100780	101838	763	+	.	ID=scaffold72|size891351:hit:11788:3.12.0.1;Name=jgi|Thaoce1|74192|rna7898;score=763
scaffold72|size891351	blastx	match_part	100780	101838	763	+	.	ID=scaffold72|size891351:hsp:22413:3.12.0.1;Parent=scaffold72|size891351:hit:11788:3.12.0.1;Target=jgi|Thaoce1|74192|rna7898 9 362 +;Gap=M1059
scaffold72|size891351	blastx	match_part	101516	101737	200	+	.	ID=scaffold72|size891351:hsp:22414:3.12.0.1;Parent=scaffold72|size891351:hit:11788:3.12.0.1;Target=jgi|Thaoce1|74192|rna7898 254 318 +;Gap=M222
scaffold72|size891351	blastx	protein_match	121442	125803	1402	+	.	ID=scaffold72|size891351:hit:11789:3.12.0.1;Name=jgi|Thaps3|24712|estExt_fgenesh1_pg.C_chr_130300;score=1402
scaffold72|size891351	blastx	match_part	121442	123616	1402	+	.	ID=scaffold72|size891351:hsp:22415:3.12.0.1;Parent=scaffold72|size891351:hit:11789:3.12.0.1;Target=jgi|Thaps3|24712|estExt_fgenesh1_pg.C_chr_130300 39 746 +;Gap=M2175
scaffold72|size891351	blastx	match_part	123664	123825	115	+	.	ID=scaffold72|size891351:hsp:22416:3.12.0.1;Parent=scaffold72|size891351:hit:11789:3.12.0.1;Target=jgi|Thaps3|24712|estExt_fgenesh1_pg.C_chr_130300 735 788 +;Gap=M162
scaffold72|size891351	blastx	match_part	123825	124868	643	+	.	ID=scaffold72|size891351:hsp:22417:3.12.0.1;Parent=scaffold72|size891351:hit:11789:3.12.0.1;Target=jgi|Thaps3|24712|estExt_fgenesh1_pg.C_chr_130300 789 1088 +;Gap=M1044
scaffold72|size891351	blastx	match_part	125081	125803	510	+	.	ID=scaffold72|size891351:hsp:22418:3.12.0.1;Parent=scaffold72|size891351:hit:11789:3.12.0.1;Target=jgi|Thaps3|24712|estExt_fgenesh1_pg.C_chr_130300 1103 1342 +;Gap=M723
scaffold72|size891351	blastx	protein_match	121646	125806	1366	+	.	ID=scaffold72|size891351:hit:11790:3.12.0.1;Name=jgi|Thaps3|9568|fgenesh1_pg.C_chr_13000288;score=1366
scaffold72|size891351	blastx	match_part	121646	123616	1366	+	.	ID=scaffold72|size891351:hsp:22419:3.12.0.1;Parent=scaffold72|size891351:hit:11790:3.12.0.1;Target=jgi|Thaps3|9568|fgenesh1_pg.C_chr_13000288 66 743 +;Gap=M1971
scaffold72|size891351	blastx	match_part	123670	123825	108	+	.	ID=scaffold72|size891351:hsp:22420:3.12.0.1;Parent=scaffold72|size891351:hit:11790:3.12.0.1;Target=jgi|Thaps3|9568|fgenesh1_pg.C_chr_13000288 734 785 +;Gap=M156
scaffold72|size891351	blastx	match_part	123825	124871	542	+	.	ID=scaffold72|size891351:hsp:22421:3.12.0.1;Parent=scaffold72|size891351:hit:11790:3.12.0.1;Target=jgi|Thaps3|9568|fgenesh1_pg.C_chr_13000288 786 1088 +;Gap=M1047
scaffold72|size891351	blastx	match_part	125081	125806	539	+	.	ID=scaffold72|size891351:hsp:22422:3.12.0.1;Parent=scaffold72|size891351:hit:11790:3.12.0.1;Target=jgi|Thaps3|9568|fgenesh1_pg.C_chr_13000288 1102 1343 +;Gap=M726
scaffold72|size891351	blastx	protein_match	126340	127749	819	-	.	ID=scaffold72|size891351:hit:11791:3.12.0.1;Name=jgi|Thaps3|25881|estExt_fgenesh1_pg.C_chr_230148;score=819
scaffold72|size891351	blastx	match_part	126340	127749	819	-	.	ID=scaffold72|size891351:hsp:22423:3.12.0.1;Parent=scaffold72|size891351:hit:11791:3.12.0.1;Target=jgi|Thaps3|25881|estExt_fgenesh1_pg.C_chr_230148 7 489 +;Gap=M1410
scaffold72|size891351	blastx	protein_match	129793	131355	1202	+	.	ID=scaffold72|size891351:hit:11792:3.12.0.1;Name=jgi|Thaps3|5028|fgenesh1_pg.C_chr_5000070;score=1202
scaffold72|size891351	blastx	match_part	129793	131355	1202	+	.	ID=scaffold72|size891351:hsp:22424:3.12.0.1;Parent=scaffold72|size891351:hit:11792:3.12.0.1;Target=jgi|Thaps3|5028|fgenesh1_pg.C_chr_5000070 345 880 +;Gap=M1563
scaffold72|size891351	blastx	protein_match	151277	151537	309	+	.	ID=scaffold72|size891351:hit:11793:3.12.0.1;Name=jgi|Thaoce1|74193|rna7899;score=309
scaffold72|size891351	blastx	match_part	151277	151537	309	+	.	ID=scaffold72|size891351:hsp:22425:3.12.0.1;Parent=scaffold72|size891351:hit:11793:3.12.0.1;Target=jgi|Thaoce1|74193|rna7899 1 87 +;Gap=M261
scaffold72|size891351	blastx	protein_match	147949	151748	939	+	.	ID=scaffold72|size891351:hit:11794:3.12.0.1;Name=jgi|Thaoce1|77924|rna15843;score=939
scaffold72|size891351	blastx	match_part	147949	149811	939	+	.	ID=scaffold72|size891351:hsp:22426:3.12.0.1;Parent=scaffold72|size891351:hit:11794:3.12.0.1;Target=jgi|Thaoce1|77924|rna15843 336 1007 +;Gap=M1863
scaffold72|size891351	blastx	match_part	150397	150609	234	+	.	ID=scaffold72|size891351:hsp:22427:3.12.0.1;Parent=scaffold72|size891351:hit:11794:3.12.0.1;Target=jgi|Thaoce1|77924|rna15843 1041 1111 +;Gap=M213
scaffold72|size891351	blastx	match_part	150582	151004	432	+	.	ID=scaffold72|size891351:hsp:22428:3.12.0.1;Parent=scaffold72|size891351:hit:11794:3.12.0.1;Target=jgi|Thaoce1|77924|rna15843 1104 1244 +;Gap=M423
scaffold72|size891351	blastx	match_part	150971	151588	575	+	.	ID=scaffold72|size891351:hsp:22429:3.12.0.1;Parent=scaffold72|size891351:hit:11794:3.12.0.1;Target=jgi|Thaoce1|77924|rna15843 1230 1438 +;Gap=M618
scaffold72|size891351	blastx	match_part	151584	151748	148	+	.	ID=scaffold72|size891351:hsp:22430:3.12.0.1;Parent=scaffold72|size891351:hit:11794:3.12.0.1;Target=jgi|Thaoce1|77924|rna15843 1437 1488 +;Gap=M165
scaffold72|size891351	blastx	protein_match	151217	151707	342	+	.	ID=scaffold72|size891351:hit:11795:3.12.0.1;Name=jgi|Thaoce1|91494|rna15024;score=342
scaffold72|size891351	blastx	match_part	151217	151588	342	+	.	ID=scaffold72|size891351:hsp:22431:3.12.0.1;Parent=scaffold72|size891351:hit:11795:3.12.0.1;Target=jgi|Thaoce1|91494|rna15024 6 129 +;Gap=M372
scaffold72|size891351	blastx	match_part	151591	151707	70	+	.	ID=scaffold72|size891351:hsp:22432:3.12.0.1;Parent=scaffold72|size891351:hit:11795:3.12.0.1;Target=jgi|Thaoce1|91494|rna15024 130 168 +;Gap=M117
scaffold72|size891351	blastx	protein_match	150995	151195	123	+	.	ID=scaffold72|size891351:hit:11796:3.12.0.1;Name=jgi|Thaoce1|91104|rna22516;score=123
scaffold72|size891351	blastx	match_part	150995	151195	123	+	.	ID=scaffold72|size891351:hsp:22433:3.12.0.1;Parent=scaffold72|size891351:hit:11796:3.12.0.1;Target=jgi|Thaoce1|91104|rna22516 5 73 +;Gap=M201
scaffold72|size891351	blastx	protein_match	150456	151276	303	+	.	ID=scaffold72|size891351:hit:11797:3.12.0.1;Name=jgi|Thaoce1|100347|rna3929;score=303
scaffold72|size891351	blastx	match_part	150456	150899	303	+	.	ID=scaffold72|size891351:hsp:22434:3.12.0.1;Parent=scaffold72|size891351:hit:11797:3.12.0.1;Target=jgi|Thaoce1|100347|rna3929 5 144 +;Gap=M444
scaffold72|size891351	blastx	match_part	150995	151276	244	+	.	ID=scaffold72|size891351:hsp:22435:3.12.0.1;Parent=scaffold72|size891351:hit:11797:3.12.0.1;Target=jgi|Thaoce1|100347|rna3929 165 258 +;Gap=M282
scaffold72|size891351	blastx	protein_match	151581	151739	139	+	.	ID=scaffold72|size891351:hit:11798:3.12.0.1;Name=jgi|Thaoce1|77625|rna18793;score=139
scaffold72|size891351	blastx	match_part	151581	151739	139	+	.	ID=scaffold72|size891351:hsp:22436:3.12.0.1;Parent=scaffold72|size891351:hit:11798:3.12.0.1;Target=jgi|Thaoce1|77625|rna18793 9 58 +;Gap=M159
scaffold72|size891351	blastx	protein_match	151058	151207	133	+	.	ID=scaffold72|size891351:hit:11799:3.12.0.1;Name=jgi|Thaoce1|83515|rna23431;score=133
scaffold72|size891351	blastx	match_part	151058	151207	133	+	.	ID=scaffold72|size891351:hsp:22437:3.12.0.1;Parent=scaffold72|size891351:hit:11799:3.12.0.1;Target=jgi|Thaoce1|83515|rna23431 14 63 +;Gap=M150
scaffold72|size891351	blastx	protein_match	149602	151709	142	+	.	ID=scaffold72|size891351:hit:11800:3.12.0.1;Name=jgi|Thaoce1|79866|rna9285;score=142
scaffold72|size891351	blastx	match_part	149602	149811	142	+	.	ID=scaffold72|size891351:hsp:22438:3.12.0.1;Parent=scaffold72|size891351:hit:11800:3.12.0.1;Target=jgi|Thaoce1|79866|rna9285 107 177 +;Gap=M210
scaffold72|size891351	blastx	match_part	150397	150582	223	+	.	ID=scaffold72|size891351:hsp:22439:3.12.0.1;Parent=scaffold72|size891351:hit:11800:3.12.0.1;Target=jgi|Thaoce1|79866|rna9285 211 272 +;Gap=M186
scaffold72|size891351	blastx	match_part	150687	151004	266	+	.	ID=scaffold72|size891351:hsp:22440:3.12.0.1;Parent=scaffold72|size891351:hit:11800:3.12.0.1;Target=jgi|Thaoce1|79866|rna9285 295 400 +;Gap=M318
scaffold72|size891351	blastx	match_part	150995	151606	602	+	.	ID=scaffold72|size891351:hsp:22441:3.12.0.1;Parent=scaffold72|size891351:hit:11800:3.12.0.1;Target=jgi|Thaoce1|79866|rna9285 397 600 +;Gap=M612
scaffold72|size891351	blastx	match_part	151578	151709	143	+	.	ID=scaffold72|size891351:hsp:22442:3.12.0.1;Parent=scaffold72|size891351:hit:11800:3.12.0.1;Target=jgi|Thaoce1|79866|rna9285 591 634 +;Gap=M132
scaffold72|size891351	blastx	protein_match	151034	151700	473	+	.	ID=scaffold72|size891351:hit:11801:3.12.0.1;Name=jgi|Thaoce1|94946|rna12941;score=473
scaffold72|size891351	blastx	match_part	151034	151588	473	+	.	ID=scaffold72|size891351:hsp:22443:3.12.0.1;Parent=scaffold72|size891351:hit:11801:3.12.0.1;Target=jgi|Thaoce1|94946|rna12941 48 232 +;Gap=M555
scaffold72|size891351	blastx	match_part	151587	151700	132	+	.	ID=scaffold72|size891351:hsp:22444:3.12.0.1;Parent=scaffold72|size891351:hit:11801:3.12.0.1;Target=jgi|Thaoce1|94946|rna12941 232 269 +;Gap=M114
scaffold72|size891351	blastx	protein_match	151466	151718	92	+	.	ID=scaffold72|size891351:hit:11802:3.12.0.1;Name=jgi|Fracy1|247541|fgenesh2_pg.20_%2523_332;score=92
scaffold72|size891351	blastx	match_part	151466	151606	92	+	.	ID=scaffold72|size891351:hsp:22445:3.12.0.1;Parent=scaffold72|size891351:hit:11802:3.12.0.1;Target=jgi|Fracy1|247541|fgenesh2_pg.20_%252523_332 1 48 +;Gap=M141
scaffold72|size891351	blastx	match_part	151581	151718	110	+	.	ID=scaffold72|size891351:hsp:22446:3.12.0.1;Parent=scaffold72|size891351:hit:11802:3.12.0.1;Target=jgi|Fracy1|247541|fgenesh2_pg.20_%252523_332 40 88 +;Gap=M138
scaffold72|size891351	blastx	protein_match	151442	151640	136	+	.	ID=scaffold72|size891351:hit:11803:3.12.0.1;Name=jgi|Thaoce1|100348|rna3930;score=136
scaffold72|size891351	blastx	match_part	151442	151606	136	+	.	ID=scaffold72|size891351:hsp:22447:3.12.0.1;Parent=scaffold72|size891351:hit:11803:3.12.0.1;Target=jgi|Thaoce1|100348|rna3930 8 62 +;Gap=M165
scaffold72|size891351	blastx	match_part	151581	151640	73	+	.	ID=scaffold72|size891351:hsp:22448:3.12.0.1;Parent=scaffold72|size891351:hit:11803:3.12.0.1;Target=jgi|Thaoce1|100348|rna3930 54 73 +;Gap=M60
scaffold72|size891351	blastx	protein_match	148096	149148	684	+	.	ID=scaffold72|size891351:hit:11804:3.12.0.1;Name=jgi|Thaoce1|73267|rna23082;score=684
scaffold72|size891351	blastx	match_part	148096	149148	684	+	.	ID=scaffold72|size891351:hsp:22449:3.12.0.1;Parent=scaffold72|size891351:hit:11804:3.12.0.1;Target=jgi|Thaoce1|73267|rna23082 37 390 +;Gap=M1053
scaffold72|size891351	blastx	protein_match	150995	151588	454	+	.	ID=scaffold72|size891351:hit:11805:3.12.0.1;Name=jgi|Fracy1|233801|fgenesh2_pg.1_%2523_1999;score=454
scaffold72|size891351	blastx	match_part	150995	151588	454	+	.	ID=scaffold72|size891351:hsp:22450:3.12.0.1;Parent=scaffold72|size891351:hit:11805:3.12.0.1;Target=jgi|Fracy1|233801|fgenesh2_pg.1_%252523_1999 25 222 +;Gap=M594
scaffold72|size891351	blastx	protein_match	150995	151588	454	+	.	ID=scaffold72|size891351:hit:11806:3.12.0.1;Name=jgi|Fracy1|233801|fgenesh2_pg.1_%2523_1999;score=454
scaffold72|size891351	blastx	match_part	150995	151588	454	+	.	ID=scaffold72|size891351:hsp:22451:3.12.0.1;Parent=scaffold72|size891351:hit:11806:3.12.0.1;Target=jgi|Fracy1|233801|fgenesh2_pg.1_%252523_1999 25 222 +;Gap=M594
scaffold72|size891351	blastx	protein_match	151325	151694	252	+	.	ID=scaffold72|size891351:hit:11807:3.12.0.1;Name=jgi|Thaoce1|86857|rna27263;score=252
scaffold72|size891351	blastx	match_part	151325	151594	252	+	.	ID=scaffold72|size891351:hsp:22452:3.12.0.1;Parent=scaffold72|size891351:hit:11807:3.12.0.1;Target=jgi|Thaoce1|86857|rna27263 3 90 +;Gap=M270
scaffold72|size891351	blastx	match_part	151578	151694	123	+	.	ID=scaffold72|size891351:hsp:22453:3.12.0.1;Parent=scaffold72|size891351:hit:11807:3.12.0.1;Target=jgi|Thaoce1|86857|rna27263 85 123 +;Gap=M117
scaffold72|size891351	blastx	protein_match	151466	151718	92	+	.	ID=scaffold72|size891351:hit:11808:3.12.0.1;Name=jgi|Fracy1|247541|fgenesh2_pg.20_%2523_332;score=92
scaffold72|size891351	blastx	match_part	151466	151606	92	+	.	ID=scaffold72|size891351:hsp:22454:3.12.0.1;Parent=scaffold72|size891351:hit:11808:3.12.0.1;Target=jgi|Fracy1|247541|fgenesh2_pg.20_%252523_332 1 48 +;Gap=M141
scaffold72|size891351	blastx	match_part	151581	151718	110	+	.	ID=scaffold72|size891351:hsp:22455:3.12.0.1;Parent=scaffold72|size891351:hit:11808:3.12.0.1;Target=jgi|Fracy1|247541|fgenesh2_pg.20_%252523_332 40 88 +;Gap=M138
scaffold72|size891351	blastx	protein_match	150585	151168	323	+	.	ID=scaffold72|size891351:hit:11809:3.12.0.1;Name=jgi|Thaoce1|85958|rna10719;score=323
scaffold72|size891351	blastx	match_part	150585	151004	323	+	.	ID=scaffold72|size891351:hsp:22456:3.12.0.1;Parent=scaffold72|size891351:hit:11809:3.12.0.1;Target=jgi|Thaoce1|85958|rna10719 39 164 +;Gap=M420
scaffold72|size891351	blastx	match_part	150995	151168	136	+	.	ID=scaffold72|size891351:hsp:22457:3.12.0.1;Parent=scaffold72|size891351:hit:11809:3.12.0.1;Target=jgi|Thaoce1|85958|rna10719 161 218 +;Gap=M174
scaffold72|size891351	blastx	protein_match	147961	151748	912	+	.	ID=scaffold72|size891351:hit:11810:3.12.0.1;Name=jgi|Thaoce1|99069|rna12006;score=912
scaffold72|size891351	blastx	match_part	147961	149811	912	+	.	ID=scaffold72|size891351:hsp:22458:3.12.0.1;Parent=scaffold72|size891351:hit:11810:3.12.0.1;Target=jgi|Thaoce1|99069|rna12006 780 1432 +;Gap=M1851
scaffold72|size891351	blastx	match_part	150397	150579	223	+	.	ID=scaffold72|size891351:hsp:22459:3.12.0.1;Parent=scaffold72|size891351:hit:11810:3.12.0.1;Target=jgi|Thaoce1|99069|rna12006 1466 1526 +;Gap=M183
scaffold72|size891351	blastx	match_part	150594	150989	402	+	.	ID=scaffold72|size891351:hsp:22460:3.12.0.1;Parent=scaffold72|size891351:hit:11810:3.12.0.1;Target=jgi|Thaoce1|99069|rna12006 1532 1663 +;Gap=M396
scaffold72|size891351	blastx	match_part	150995	151588	572	+	.	ID=scaffold72|size891351:hsp:22461:3.12.0.1;Parent=scaffold72|size891351:hit:11810:3.12.0.1;Target=jgi|Thaoce1|99069|rna12006 1665 1861 +;Gap=M594
scaffold72|size891351	blastx	match_part	151578	151748	147	+	.	ID=scaffold72|size891351:hsp:22462:3.12.0.1;Parent=scaffold72|size891351:hit:11810:3.12.0.1;Target=jgi|Thaoce1|99069|rna12006 1858 1911 +;Gap=M171
scaffold72|size891351	blastx	protein_match	149602	151528	146	+	.	ID=scaffold72|size891351:hit:11811:3.12.0.1;Name=jgi|Thaoce1|69679|rna27387;score=146
scaffold72|size891351	blastx	match_part	149602	149811	146	+	.	ID=scaffold72|size891351:hsp:22463:3.12.0.1;Parent=scaffold72|size891351:hit:11811:3.12.0.1;Target=jgi|Thaoce1|69679|rna27387 9 79 +;Gap=M210
scaffold72|size891351	blastx	match_part	150397	150582	219	+	.	ID=scaffold72|size891351:hsp:22464:3.12.0.1;Parent=scaffold72|size891351:hit:11811:3.12.0.1;Target=jgi|Thaoce1|69679|rna27387 113 174 +;Gap=M186
scaffold72|size891351	blastx	match_part	150594	151007	382	+	.	ID=scaffold72|size891351:hsp:22465:3.12.0.1;Parent=scaffold72|size891351:hit:11811:3.12.0.1;Target=jgi|Thaoce1|69679|rna27387 179 318 +;Gap=M414
scaffold72|size891351	blastx	match_part	150995	151528	526	+	.	ID=scaffold72|size891351:hsp:22466:3.12.0.1;Parent=scaffold72|size891351:hit:11811:3.12.0.1;Target=jgi|Thaoce1|69679|rna27387 314 491 +;Gap=M534
scaffold72|size891351	blastx	protein_match	151277	151678	294	+	.	ID=scaffold72|size891351:hit:11812:3.12.0.1;Name=jgi|Thaoce1|94109|rna7532;score=294
scaffold72|size891351	blastx	match_part	151277	151678	294	+	.	ID=scaffold72|size891351:hsp:22467:3.12.0.1;Parent=scaffold72|size891351:hit:11812:3.12.0.1;Target=jgi|Thaoce1|94109|rna7532 1 145 +;Gap=M402
scaffold72|size891351	blastx	protein_match	151466	151718	92	+	.	ID=scaffold72|size891351:hit:11813:3.12.0.1;Name=jgi|Fracy1|247541|fgenesh2_pg.20_%2523_332;score=92
scaffold72|size891351	blastx	match_part	151466	151606	92	+	.	ID=scaffold72|size891351:hsp:22468:3.12.0.1;Parent=scaffold72|size891351:hit:11813:3.12.0.1;Target=jgi|Fracy1|247541|fgenesh2_pg.20_%252523_332 1 48 +;Gap=M141
scaffold72|size891351	blastx	match_part	151581	151718	110	+	.	ID=scaffold72|size891351:hsp:22469:3.12.0.1;Parent=scaffold72|size891351:hit:11813:3.12.0.1;Target=jgi|Fracy1|247541|fgenesh2_pg.20_%252523_332 40 88 +;Gap=M138
scaffold72|size891351	blastx	protein_match	147892	151606	797	+	.	ID=scaffold72|size891351:hit:11814:3.12.0.1;Name=jgi|Thaoce1|80270|rna4352;score=797
scaffold72|size891351	blastx	match_part	147892	149160	797	+	.	ID=scaffold72|size891351:hsp:22470:3.12.0.1;Parent=scaffold72|size891351:hit:11814:3.12.0.1;Target=jgi|Thaoce1|80270|rna4352 636 1056 +;Gap=M1269
scaffold72|size891351	blastx	match_part	149347	149811	158	+	.	ID=scaffold72|size891351:hsp:22471:3.12.0.1;Parent=scaffold72|size891351:hit:11814:3.12.0.1;Target=jgi|Thaoce1|80270|rna4352 1186 1330 +;Gap=M465
scaffold72|size891351	blastx	match_part	150397	150582	214	+	.	ID=scaffold72|size891351:hsp:22472:3.12.0.1;Parent=scaffold72|size891351:hit:11814:3.12.0.1;Target=jgi|Thaoce1|80270|rna4352 1364 1425 +;Gap=M186
scaffold72|size891351	blastx	match_part	150585	151004	390	+	.	ID=scaffold72|size891351:hsp:22473:3.12.0.1;Parent=scaffold72|size891351:hit:11814:3.12.0.1;Target=jgi|Thaoce1|80270|rna4352 1428 1567 +;Gap=M420
scaffold72|size891351	blastx	match_part	150974	151606	557	+	.	ID=scaffold72|size891351:hsp:22474:3.12.0.1;Parent=scaffold72|size891351:hit:11814:3.12.0.1;Target=jgi|Thaoce1|80270|rna4352 1554 1767 +;Gap=M633
scaffold72|size891351	blastx	protein_match	150412	150788	202	+	.	ID=scaffold72|size891351:hit:11815:3.12.0.1;Name=jgi|Thaoce1|78350|rna28436;score=202
scaffold72|size891351	blastx	match_part	150412	150627	202	+	.	ID=scaffold72|size891351:hsp:22475:3.12.0.1;Parent=scaffold72|size891351:hit:11815:3.12.0.1;Target=jgi|Thaoce1|78350|rna28436 1 70 +;Gap=M216
scaffold72|size891351	blastx	match_part	150585	150788	222	+	.	ID=scaffold72|size891351:hsp:22476:3.12.0.1;Parent=scaffold72|size891351:hit:11815:3.12.0.1;Target=jgi|Thaoce1|78350|rna28436 60 127 +;Gap=M204
scaffold72|size891351	blastx	protein_match	151502	151739	109	+	.	ID=scaffold72|size891351:hit:11816:3.12.0.1;Name=jgi|Thaoce1|80730|rna14441;score=109
scaffold72|size891351	blastx	match_part	151502	151606	109	+	.	ID=scaffold72|size891351:hsp:22477:3.12.0.1;Parent=scaffold72|size891351:hit:11816:3.12.0.1;Target=jgi|Thaoce1|80730|rna14441 18 52 +;Gap=M105
scaffold72|size891351	blastx	match_part	151581	151739	140	+	.	ID=scaffold72|size891351:hsp:22478:3.12.0.1;Parent=scaffold72|size891351:hit:11816:3.12.0.1;Target=jgi|Thaoce1|80730|rna14441 44 93 +;Gap=M159
scaffold72|size891351	blastx	protein_match	148561	150495	122	+	.	ID=scaffold72|size891351:hit:11817:3.12.0.1;Name=jgi|Thaoce1|94110|rna7533;score=122
scaffold72|size891351	blastx	match_part	148561	148713	122	+	.	ID=scaffold72|size891351:hsp:22479:3.12.0.1;Parent=scaffold72|size891351:hit:11817:3.12.0.1;Target=jgi|Thaoce1|94110|rna7533 1 51 +;Gap=M153
scaffold72|size891351	blastx	match_part	150397	150495	133	+	.	ID=scaffold72|size891351:hsp:22480:3.12.0.1;Parent=scaffold72|size891351:hit:11817:3.12.0.1;Target=jgi|Thaoce1|94110|rna7533 165 197 +;Gap=M99
scaffold72|size891351	blastx	protein_match	147961	151700	789	+	.	ID=scaffold72|size891351:hit:11818:3.12.0.1;Name=jgi|Thaoce1|69461|rna4441;score=789
scaffold72|size891351	blastx	match_part	147961	149454	789	+	.	ID=scaffold72|size891351:hsp:22481:3.12.0.1;Parent=scaffold72|size891351:hit:11818:3.12.0.1;Target=jgi|Thaoce1|69461|rna4441 423 922 +;Gap=M1494
scaffold72|size891351	blastx	match_part	149605	149811	165	+	.	ID=scaffold72|size891351:hsp:22482:3.12.0.1;Parent=scaffold72|size891351:hit:11818:3.12.0.1;Target=jgi|Thaoce1|69461|rna4441 1042 1110 +;Gap=M207
scaffold72|size891351	blastx	match_part	150397	150579	229	+	.	ID=scaffold72|size891351:hsp:22483:3.12.0.1;Parent=scaffold72|size891351:hit:11818:3.12.0.1;Target=jgi|Thaoce1|69461|rna4441 1144 1204 +;Gap=M183
scaffold72|size891351	blastx	match_part	150594	150989	412	+	.	ID=scaffold72|size891351:hsp:22484:3.12.0.1;Parent=scaffold72|size891351:hit:11818:3.12.0.1;Target=jgi|Thaoce1|69461|rna4441 1210 1341 +;Gap=M396
scaffold72|size891351	blastx	match_part	150995	151588	557	+	.	ID=scaffold72|size891351:hsp:22485:3.12.0.1;Parent=scaffold72|size891351:hit:11818:3.12.0.1;Target=jgi|Thaoce1|69461|rna4441 1343 1539 +;Gap=M594
scaffold72|size891351	blastx	match_part	151578	151700	140	+	.	ID=scaffold72|size891351:hsp:22486:3.12.0.1;Parent=scaffold72|size891351:hit:11818:3.12.0.1;Target=jgi|Thaoce1|69461|rna4441 1536 1576 +;Gap=M123
scaffold72|size891351	blastx	protein_match	148099	151757	716	+	.	ID=scaffold72|size891351:hit:11819:3.12.0.1;Name=jgi|Thaoce1|84411|rna24349;score=716
scaffold72|size891351	blastx	match_part	148099	149475	716	+	.	ID=scaffold72|size891351:hsp:22487:3.12.0.1;Parent=scaffold72|size891351:hit:11819:3.12.0.1;Target=jgi|Thaoce1|84411|rna24349 314 763 +;Gap=M1377
scaffold72|size891351	blastx	match_part	149602	149811	142	+	.	ID=scaffold72|size891351:hsp:22488:3.12.0.1;Parent=scaffold72|size891351:hit:11819:3.12.0.1;Target=jgi|Thaoce1|84411|rna24349 887 957 +;Gap=M210
scaffold72|size891351	blastx	match_part	150397	150627	206	+	.	ID=scaffold72|size891351:hsp:22489:3.12.0.1;Parent=scaffold72|size891351:hit:11819:3.12.0.1;Target=jgi|Thaoce1|84411|rna24349 991 1065 +;Gap=M231
scaffold72|size891351	blastx	match_part	150588	151031	424	+	.	ID=scaffold72|size891351:hsp:22490:3.12.0.1;Parent=scaffold72|size891351:hit:11819:3.12.0.1;Target=jgi|Thaoce1|84411|rna24349 1056 1198 +;Gap=M444
scaffold72|size891351	blastx	match_part	150995	151603	591	+	.	ID=scaffold72|size891351:hsp:22491:3.12.0.1;Parent=scaffold72|size891351:hit:11819:3.12.0.1;Target=jgi|Thaoce1|84411|rna24349 1191 1393 +;Gap=M609
scaffold72|size891351	blastx	match_part	151587	151757	141	+	.	ID=scaffold72|size891351:hsp:22492:3.12.0.1;Parent=scaffold72|size891351:hit:11819:3.12.0.1;Target=jgi|Thaoce1|84411|rna24349 1388 1441 +;Gap=M171
scaffold72|size891351	blastx	protein_match	150594	151739	384	+	.	ID=scaffold72|size891351:hit:11820:3.12.0.1;Name=jgi|Thaoce1|85351|rna15333;score=384
scaffold72|size891351	blastx	match_part	150594	151004	384	+	.	ID=scaffold72|size891351:hsp:22493:3.12.0.1;Parent=scaffold72|size891351:hit:11820:3.12.0.1;Target=jgi|Thaoce1|85351|rna15333 20 157 +;Gap=M411
scaffold72|size891351	blastx	match_part	150995	151588	482	+	.	ID=scaffold72|size891351:hsp:22494:3.12.0.1;Parent=scaffold72|size891351:hit:11820:3.12.0.1;Target=jgi|Thaoce1|85351|rna15333 154 351 +;Gap=M594
scaffold72|size891351	blastx	match_part	151578	151739	151	+	.	ID=scaffold72|size891351:hsp:22495:3.12.0.1;Parent=scaffold72|size891351:hit:11820:3.12.0.1;Target=jgi|Thaoce1|85351|rna15333 348 398 +;Gap=M162
scaffold72|size891351	blastx	protein_match	147588	151163	77	+	.	ID=scaffold72|size891351:hit:11821:3.12.0.1;Name=jgi|Thaoce1|97451|rna5617;score=77
scaffold72|size891351	blastx	match_part	147588	147701	77	+	.	ID=scaffold72|size891351:hsp:22496:3.12.0.1;Parent=scaffold72|size891351:hit:11821:3.12.0.1;Target=jgi|Thaoce1|97451|rna5617 40 79 +;Gap=M114
scaffold72|size891351	blastx	match_part	147701	148066	120	+	.	ID=scaffold72|size891351:hsp:22497:3.12.0.1;Parent=scaffold72|size891351:hit:11821:3.12.0.1;Target=jgi|Thaoce1|97451|rna5617 80 185 +;Gap=M366
scaffold72|size891351	blastx	match_part	148081	149811	1063	+	.	ID=scaffold72|size891351:hsp:22498:3.12.0.1;Parent=scaffold72|size891351:hit:11821:3.12.0.1;Target=jgi|Thaoce1|97451|rna5617 165 736 +;Gap=M1731
scaffold72|size891351	blastx	match_part	150397	150582	238	+	.	ID=scaffold72|size891351:hsp:22499:3.12.0.1;Parent=scaffold72|size891351:hit:11821:3.12.0.1;Target=jgi|Thaoce1|97451|rna5617 770 831 +;Gap=M186
scaffold72|size891351	blastx	match_part	150585	151163	433	+	.	ID=scaffold72|size891351:hsp:22500:3.12.0.1;Parent=scaffold72|size891351:hit:11821:3.12.0.1;Target=jgi|Thaoce1|97451|rna5617 834 1025 +;Gap=M579
scaffold72|size891351	blastx	protein_match	150995	151588	454	+	.	ID=scaffold72|size891351:hit:11822:3.12.0.1;Name=jgi|Fracy1|233801|fgenesh2_pg.1_%2523_1999;score=454
scaffold72|size891351	blastx	match_part	150995	151588	454	+	.	ID=scaffold72|size891351:hsp:22501:3.12.0.1;Parent=scaffold72|size891351:hit:11822:3.12.0.1;Target=jgi|Fracy1|233801|fgenesh2_pg.1_%252523_1999 25 222 +;Gap=M594
scaffold72|size891351	blastx	protein_match	151587	151748	141	+	.	ID=scaffold72|size891351:hit:11823:3.12.0.1;Name=jgi|Thaoce1|83591|rna4947;score=141
scaffold72|size891351	blastx	match_part	151587	151748	141	+	.	ID=scaffold72|size891351:hsp:22502:3.12.0.1;Parent=scaffold72|size891351:hit:11823:3.12.0.1;Target=jgi|Thaoce1|83591|rna4947 12 62 +;Gap=M162
scaffold72|size891351	blastx	protein_match	147949	151748	944	+	.	ID=scaffold72|size891351:hit:11824:3.12.0.1;Name=jgi|Thaoce1|94322|rna7781;score=944
scaffold72|size891351	blastx	match_part	147949	149811	944	+	.	ID=scaffold72|size891351:hsp:22503:3.12.0.1;Parent=scaffold72|size891351:hit:11824:3.12.0.1;Target=jgi|Thaoce1|94322|rna7781 783 1454 +;Gap=M1863
scaffold72|size891351	blastx	match_part	150397	150606	234	+	.	ID=scaffold72|size891351:hsp:22504:3.12.0.1;Parent=scaffold72|size891351:hit:11824:3.12.0.1;Target=jgi|Thaoce1|94322|rna7781 1488 1557 +;Gap=M210
scaffold72|size891351	blastx	match_part	150582	151004	433	+	.	ID=scaffold72|size891351:hsp:22505:3.12.0.1;Parent=scaffold72|size891351:hit:11824:3.12.0.1;Target=jgi|Thaoce1|94322|rna7781 1551 1691 +;Gap=M423
scaffold72|size891351	blastx	match_part	150971	151588	576	+	.	ID=scaffold72|size891351:hsp:22506:3.12.0.1;Parent=scaffold72|size891351:hit:11824:3.12.0.1;Target=jgi|Thaoce1|94322|rna7781 1677 1885 +;Gap=M618
scaffold72|size891351	blastx	match_part	151584	151748	148	+	.	ID=scaffold72|size891351:hsp:22507:3.12.0.1;Parent=scaffold72|size891351:hit:11824:3.12.0.1;Target=jgi|Thaoce1|94322|rna7781 1884 1935 +;Gap=M165
scaffold72|size891351	blastx	protein_match	149557	151004	138	+	.	ID=scaffold72|size891351:hit:11825:3.12.0.1;Name=jgi|Thaoce1|74192|rna7898;score=138
scaffold72|size891351	blastx	match_part	149557	149811	138	+	.	ID=scaffold72|size891351:hsp:22508:3.12.0.1;Parent=scaffold72|size891351:hit:11825:3.12.0.1;Target=jgi|Thaoce1|74192|rna7898 36 128 +;Gap=M255
scaffold72|size891351	blastx	match_part	150397	150582	218	+	.	ID=scaffold72|size891351:hsp:22509:3.12.0.1;Parent=scaffold72|size891351:hit:11825:3.12.0.1;Target=jgi|Thaoce1|74192|rna7898 162 223 +;Gap=M186
scaffold72|size891351	blastx	match_part	150594	151004	398	+	.	ID=scaffold72|size891351:hsp:22510:3.12.0.1;Parent=scaffold72|size891351:hit:11825:3.12.0.1;Target=jgi|Thaoce1|74192|rna7898 228 365 +;Gap=M411
scaffold72|size891351	blastx	protein_match	150977	151709	461	+	.	ID=scaffold72|size891351:hit:11826:3.12.0.1;Name=jgi|Thaoce1|103294|rna26631;score=461
scaffold72|size891351	blastx	match_part	150977	151603	461	+	.	ID=scaffold72|size891351:hsp:22511:3.12.0.1;Parent=scaffold72|size891351:hit:11826:3.12.0.1;Target=jgi|Thaoce1|103294|rna26631 15 228 +;Gap=M627
scaffold72|size891351	blastx	match_part	151599	151709	76	+	.	ID=scaffold72|size891351:hsp:22512:3.12.0.1;Parent=scaffold72|size891351:hit:11826:3.12.0.1;Target=jgi|Thaoce1|103294|rna26631 227 263 +;Gap=M111
scaffold72|size891351	blastx	protein_match	150397	150911	200	+	.	ID=scaffold72|size891351:hit:11827:3.12.0.1;Name=jgi|Thaoce1|81732|rna24766;score=200
scaffold72|size891351	blastx	match_part	150397	150582	200	+	.	ID=scaffold72|size891351:hsp:22513:3.12.0.1;Parent=scaffold72|size891351:hit:11827:3.12.0.1;Target=jgi|Thaoce1|81732|rna24766 85 146 +;Gap=M186
scaffold72|size891351	blastx	match_part	150585	150911	136	+	.	ID=scaffold72|size891351:hsp:22514:3.12.0.1;Parent=scaffold72|size891351:hit:11827:3.12.0.1;Target=jgi|Thaoce1|81732|rna24766 149 234 +;Gap=M327
scaffold72|size891351	blastx	protein_match	151277	151528	274	+	.	ID=scaffold72|size891351:hit:11828:3.12.0.1;Name=jgi|Thaoce1|77882|rna23268;score=274
scaffold72|size891351	blastx	match_part	151277	151528	274	+	.	ID=scaffold72|size891351:hsp:22515:3.12.0.1;Parent=scaffold72|size891351:hit:11828:3.12.0.1;Target=jgi|Thaoce1|77882|rna23268 1 84 +;Gap=M252
scaffold72|size891351	blastx	protein_match	151511	151709	87	+	.	ID=scaffold72|size891351:hit:11829:3.12.0.1;Name=jgi|Thaoce1|73762|rna25162;score=87
scaffold72|size891351	blastx	match_part	151511	151594	87	+	.	ID=scaffold72|size891351:hsp:22516:3.12.0.1;Parent=scaffold72|size891351:hit:11829:3.12.0.1;Target=jgi|Thaoce1|73762|rna25162 1 28 +;Gap=M84
scaffold72|size891351	blastx	match_part	151584	151709	145	+	.	ID=scaffold72|size891351:hsp:22517:3.12.0.1;Parent=scaffold72|size891351:hit:11829:3.12.0.1;Target=jgi|Thaoce1|73762|rna25162 25 66 +;Gap=M126
scaffold72|size891351	blastx	protein_match	151400	151606	177	+	.	ID=scaffold72|size891351:hit:11830:3.12.0.1;Name=jgi|Thaoce1|79852|rna18616;score=177
scaffold72|size891351	blastx	match_part	151400	151606	177	+	.	ID=scaffold72|size891351:hsp:22518:3.12.0.1;Parent=scaffold72|size891351:hit:11830:3.12.0.1;Target=jgi|Thaoce1|79852|rna18616 43 111 +;Gap=M207
scaffold72|size891351	blastx	protein_match	165648	166769	1235	-	.	ID=scaffold72|size891351:hit:11831:3.12.0.1;Name=jgi|Thaoce1|86783|rna26568;score=1235
scaffold72|size891351	blastx	match_part	165648	166769	1235	-	.	ID=scaffold72|size891351:hsp:22519:3.12.0.1;Parent=scaffold72|size891351:hit:11831:3.12.0.1;Target=jgi|Thaoce1|86783|rna26568 220 590 +;Gap=M1122
scaffold72|size891351	blastx	protein_match	163231	163598	86	-	.	ID=scaffold72|size891351:hit:11832:3.12.0.1;Name=jgi|Thaoce1|74193|rna7899;score=86
scaffold72|size891351	blastx	match_part	163452	163598	207	-	.	ID=scaffold72|size891351:hsp:22520:3.12.0.1;Parent=scaffold72|size891351:hit:11832:3.12.0.1;Target=jgi|Thaoce1|74193|rna7899 1 49 +;Gap=M147
scaffold72|size891351	blastx	match_part	163367	163453	119	-	.	ID=scaffold72|size891351:hsp:22521:3.12.0.1;Parent=scaffold72|size891351:hit:11832:3.12.0.1;Target=jgi|Thaoce1|74193|rna7899 59 87 +;Gap=M87
scaffold72|size891351	blastx	match_part	163231	163362	86	-	.	ID=scaffold72|size891351:hsp:22522:3.12.0.1;Parent=scaffold72|size891351:hit:11832:3.12.0.1;Target=jgi|Thaoce1|74193|rna7899 89 132 +;Gap=M132
scaffold72|size891351	blastx	protein_match	165330	165710	256	-	.	ID=scaffold72|size891351:hit:11833:3.12.0.1;Name=jgi|Fracy1|194739|e_gw1.22.102.1;score=256
scaffold72|size891351	blastx	match_part	165330	165710	256	-	.	ID=scaffold72|size891351:hsp:22523:3.12.0.1;Parent=scaffold72|size891351:hit:11833:3.12.0.1;Target=jgi|Fracy1|194739|e_gw1.22.102.1 2 128 +;Gap=M381
scaffold72|size891351	blastx	protein_match	164469	164735	159	-	.	ID=scaffold72|size891351:hit:11834:3.12.0.1;Name=jgi|Thaoce1|88323|rna24926;score=159
scaffold72|size891351	blastx	match_part	164469	164735	159	-	.	ID=scaffold72|size891351:hsp:22524:3.12.0.1;Parent=scaffold72|size891351:hit:11834:3.12.0.1;Target=jgi|Thaoce1|88323|rna24926 68 154 +;Gap=M267
scaffold72|size891351	blastx	protein_match	163148	166751	465	-	.	ID=scaffold72|size891351:hit:11835:3.12.0.1;Name=jgi|Thaoce1|77924|rna15843;score=465
scaffold72|size891351	blastx	match_part	165327	166751	1696	-	.	ID=scaffold72|size891351:hsp:22525:3.12.0.1;Parent=scaffold72|size891351:hit:11835:3.12.0.1;Target=jgi|Thaoce1|77924|rna15843 251 725 +;Gap=M1425
scaffold72|size891351	blastx	match_part	163416	164765	1258	-	.	ID=scaffold72|size891351:hsp:22526:3.12.0.1;Parent=scaffold72|size891351:hit:11835:3.12.0.1;Target=jgi|Thaoce1|77924|rna15843 945 1393 +;Gap=M1350
scaffold72|size891351	blastx	match_part	164213	164488	355	-	.	ID=scaffold72|size891351:hsp:22527:3.12.0.1;Parent=scaffold72|size891351:hit:11835:3.12.0.1;Target=jgi|Thaoce1|77924|rna15843 1037 1128 +;Gap=M276
scaffold72|size891351	blastx	match_part	163148	163468	465	-	.	ID=scaffold72|size891351:hsp:22528:3.12.0.1;Parent=scaffold72|size891351:hit:11835:3.12.0.1;Target=jgi|Thaoce1|77924|rna15843 1383 1494 +;Gap=M321
scaffold72|size891351	blastx	protein_match	163192	163673	102	-	.	ID=scaffold72|size891351:hit:11836:3.12.0.1;Name=jgi|Thaoce1|91494|rna15024;score=102
scaffold72|size891351	blastx	match_part	163416	163673	304	-	.	ID=scaffold72|size891351:hsp:22529:3.12.0.1;Parent=scaffold72|size891351:hit:11836:3.12.0.1;Target=jgi|Thaoce1|91494|rna15024 1 84 +;Gap=M258
scaffold72|size891351	blastx	match_part	163301	163453	189	-	.	ID=scaffold72|size891351:hsp:22530:3.12.0.1;Parent=scaffold72|size891351:hit:11836:3.12.0.1;Target=jgi|Thaoce1|91494|rna15024 84 134 +;Gap=M153
scaffold72|size891351	blastx	match_part	163192	163323	102	-	.	ID=scaffold72|size891351:hsp:22531:3.12.0.1;Parent=scaffold72|size891351:hit:11836:3.12.0.1;Target=jgi|Thaoce1|91494|rna15024 127 170 +;Gap=M132
scaffold72|size891351	blastx	protein_match	163686	163889	120	-	.	ID=scaffold72|size891351:hit:11837:3.12.0.1;Name=jgi|Thaoce1|91104|rna22516;score=120
scaffold72|size891351	blastx	match_part	163686	163889	120	-	.	ID=scaffold72|size891351:hsp:22532:3.12.0.1;Parent=scaffold72|size891351:hit:11837:3.12.0.1;Target=jgi|Thaoce1|91104|rna22516 2 71 +;Gap=M204
scaffold72|size891351	blastx	protein_match	163163	166370	212	-	.	ID=scaffold72|size891351:hit:11838:3.12.0.1;Name=jgi|Thaoce1|87235|rna14381;score=212
scaffold72|size891351	blastx	match_part	165345	166370	401	-	.	ID=scaffold72|size891351:hsp:22533:3.12.0.1;Parent=scaffold72|size891351:hit:11838:3.12.0.1;Target=jgi|Thaoce1|87235|rna14381 453 807 +;Gap=M1026
scaffold72|size891351	blastx	match_part	164490	164747	166	-	.	ID=scaffold72|size891351:hsp:22534:3.12.0.1;Parent=scaffold72|size891351:hit:11838:3.12.0.1;Target=jgi|Thaoce1|87235|rna14381 1192 1277 +;Gap=M258
scaffold72|size891351	blastx	match_part	164213	164485	215	-	.	ID=scaffold72|size891351:hsp:22535:3.12.0.1;Parent=scaffold72|size891351:hit:11838:3.12.0.1;Target=jgi|Thaoce1|87235|rna14381 1279 1368 +;Gap=M273
scaffold72|size891351	blastx	match_part	163455	164219	639	-	.	ID=scaffold72|size891351:hsp:22536:3.12.0.1;Parent=scaffold72|size891351:hit:11838:3.12.0.1;Target=jgi|Thaoce1|87235|rna14381 1367 1626 +;Gap=M765
scaffold72|size891351	blastx	match_part	163163	163465	212	-	.	ID=scaffold72|size891351:hsp:22537:3.12.0.1;Parent=scaffold72|size891351:hit:11838:3.12.0.1;Target=jgi|Thaoce1|87235|rna14381 1628 1733 +;Gap=M303
scaffold72|size891351	blastx	protein_match	165330	165710	256	-	.	ID=scaffold72|size891351:hit:11839:3.12.0.1;Name=jgi|Fracy1|194739|e_gw1.22.102.1;score=256
scaffold72|size891351	blastx	match_part	165330	165710	256	-	.	ID=scaffold72|size891351:hsp:22538:3.12.0.1;Parent=scaffold72|size891351:hit:11839:3.12.0.1;Target=jgi|Fracy1|194739|e_gw1.22.102.1 2 128 +;Gap=M381
scaffold72|size891351	blastx	protein_match	163148	163333	224	-	.	ID=scaffold72|size891351:hit:11840:3.12.0.1;Name=jgi|Thaoce1|77625|rna18793;score=224
scaffold72|size891351	blastx	match_part	163148	163333	224	-	.	ID=scaffold72|size891351:hsp:22539:3.12.0.1;Parent=scaffold72|size891351:hit:11840:3.12.0.1;Target=jgi|Thaoce1|77625|rna18793 7 67 +;Gap=M186
scaffold72|size891351	blastx	protein_match	163662	163829	197	-	.	ID=scaffold72|size891351:hit:11841:3.12.0.1;Name=jgi|Thaoce1|83515|rna23431;score=197
scaffold72|size891351	blastx	match_part	163662	163829	197	-	.	ID=scaffold72|size891351:hsp:22540:3.12.0.1;Parent=scaffold72|size891351:hit:11841:3.12.0.1;Target=jgi|Thaoce1|83515|rna23431 10 65 +;Gap=M168
scaffold72|size891351	blastx	protein_match	163148	164765	384	-	.	ID=scaffold72|size891351:hit:11842:3.12.0.1;Name=jgi|Thaoce1|79866|rna9285;score=384
scaffold72|size891351	blastx	match_part	164466	164765	318	-	.	ID=scaffold72|size891351:hsp:22541:3.12.0.1;Parent=scaffold72|size891351:hit:11842:3.12.0.1;Target=jgi|Thaoce1|79866|rna9285 114 214 +;Gap=M300
scaffold72|size891351	blastx	match_part	164267	164551	256	-	.	ID=scaffold72|size891351:hsp:22542:3.12.0.1;Parent=scaffold72|size891351:hit:11842:3.12.0.1;Target=jgi|Thaoce1|79866|rna9285 186 280 +;Gap=M285
scaffold72|size891351	blastx	match_part	163455	164177	742	-	.	ID=scaffold72|size891351:hsp:22543:3.12.0.1;Parent=scaffold72|size891351:hit:11842:3.12.0.1;Target=jgi|Thaoce1|79866|rna9285 297 538 +;Gap=M723
scaffold72|size891351	blastx	match_part	163148	163459	384	-	.	ID=scaffold72|size891351:hsp:22544:3.12.0.1;Parent=scaffold72|size891351:hit:11842:3.12.0.1;Target=jgi|Thaoce1|79866|rna9285 547 650 +;Gap=M312
scaffold72|size891351	blastx	protein_match	163163	166670	268	-	.	ID=scaffold72|size891351:hit:11843:3.12.0.1;Name=jgi|Fracy1|181779|e_gw1.3.828.1;score=268
scaffold72|size891351	blastx	match_part	165345	166670	599	-	.	ID=scaffold72|size891351:hsp:22545:3.12.0.1;Parent=scaffold72|size891351:hit:11843:3.12.0.1;Target=jgi|Fracy1|181779|e_gw1.3.828.1 27 472 +;Gap=M1326
scaffold72|size891351	blastx	match_part	163455	164771	697	-	.	ID=scaffold72|size891351:hsp:22546:3.12.0.1;Parent=scaffold72|size891351:hit:11843:3.12.0.1;Target=jgi|Fracy1|181779|e_gw1.3.828.1 672 1115 +;Gap=M1317
scaffold72|size891351	blastx	match_part	164213	164488	180	-	.	ID=scaffold72|size891351:hsp:22547:3.12.0.1;Parent=scaffold72|size891351:hit:11843:3.12.0.1;Target=jgi|Fracy1|181779|e_gw1.3.828.1 772 863 +;Gap=M276
scaffold72|size891351	blastx	match_part	163163	163459	268	-	.	ID=scaffold72|size891351:hsp:22548:3.12.0.1;Parent=scaffold72|size891351:hit:11843:3.12.0.1;Target=jgi|Fracy1|181779|e_gw1.3.828.1 1124 1222 +;Gap=M297
scaffold72|size891351	blastx	protein_match	163148	163841	446	-	.	ID=scaffold72|size891351:hit:11844:3.12.0.1;Name=jgi|Thaoce1|94946|rna12941;score=446
scaffold72|size891351	blastx	match_part	163416	163841	452	-	.	ID=scaffold72|size891351:hsp:22549:3.12.0.1;Parent=scaffold72|size891351:hit:11844:3.12.0.1;Target=jgi|Thaoce1|94946|rna12941 48 187 +;Gap=M426
scaffold72|size891351	blastx	match_part	163148	163468	446	-	.	ID=scaffold72|size891351:hsp:22550:3.12.0.1;Parent=scaffold72|size891351:hit:11844:3.12.0.1;Target=jgi|Thaoce1|94946|rna12941 177 288 +;Gap=M321
scaffold72|size891351	blastx	protein_match	163151	163432	229	-	.	ID=scaffold72|size891351:hit:11845:3.12.0.1;Name=jgi|Fracy1|247541|fgenesh2_pg.20_%2523_332;score=229
scaffold72|size891351	blastx	match_part	163151	163432	229	-	.	ID=scaffold72|size891351:hsp:22551:3.12.0.1;Parent=scaffold72|size891351:hit:11845:3.12.0.1;Target=jgi|Fracy1|247541|fgenesh2_pg.20_%252523_332 3 97 +;Gap=M282
scaffold72|size891351	blastx	protein_match	163262	163459	223	-	.	ID=scaffold72|size891351:hit:11846:3.12.0.1;Name=jgi|Thaoce1|100348|rna3930;score=223
scaffold72|size891351	blastx	match_part	163262	163459	223	-	.	ID=scaffold72|size891351:hsp:22552:3.12.0.1;Parent=scaffold72|size891351:hit:11846:3.12.0.1;Target=jgi|Thaoce1|100348|rna3930 9 74 +;Gap=M198
scaffold72|size891351	blastx	protein_match	164001	164177	143	-	.	ID=scaffold72|size891351:hit:11847:3.12.0.1;Name=jgi|Fracy1|238559|fgenesh2_pg.5_%2523_1063;score=143
scaffold72|size891351	blastx	match_part	164001	164177	143	-	.	ID=scaffold72|size891351:hsp:22553:3.12.0.1;Parent=scaffold72|size891351:hit:11847:3.12.0.1;Target=jgi|Fracy1|238559|fgenesh2_pg.5_%252523_1063 50 108 +;Gap=M177
scaffold72|size891351	blastx	protein_match	163163	166670	268	-	.	ID=scaffold72|size891351:hit:11848:3.12.0.1;Name=jgi|Fracy1|181779|e_gw1.3.828.1;score=268
scaffold72|size891351	blastx	match_part	165345	166670	599	-	.	ID=scaffold72|size891351:hsp:22554:3.12.0.1;Parent=scaffold72|size891351:hit:11848:3.12.0.1;Target=jgi|Fracy1|181779|e_gw1.3.828.1 27 472 +;Gap=M1326
scaffold72|size891351	blastx	match_part	163455	164771	697	-	.	ID=scaffold72|size891351:hsp:22555:3.12.0.1;Parent=scaffold72|size891351:hit:11848:3.12.0.1;Target=jgi|Fracy1|181779|e_gw1.3.828.1 672 1115 +;Gap=M1317
scaffold72|size891351	blastx	match_part	164213	164488	180	-	.	ID=scaffold72|size891351:hsp:22556:3.12.0.1;Parent=scaffold72|size891351:hit:11848:3.12.0.1;Target=jgi|Fracy1|181779|e_gw1.3.828.1 772 863 +;Gap=M276
scaffold72|size891351	blastx	match_part	163163	163459	268	-	.	ID=scaffold72|size891351:hsp:22557:3.12.0.1;Parent=scaffold72|size891351:hit:11848:3.12.0.1;Target=jgi|Fracy1|181779|e_gw1.3.828.1 1124 1222 +;Gap=M297
scaffold72|size891351	blastx	protein_match	165327	166340	1024	-	.	ID=scaffold72|size891351:hit:11849:3.12.0.1;Name=jgi|Thaoce1|73267|rna23082;score=1024
scaffold72|size891351	blastx	match_part	165327	166340	1024	-	.	ID=scaffold72|size891351:hsp:22558:3.12.0.1;Parent=scaffold72|size891351:hit:11849:3.12.0.1;Target=jgi|Thaoce1|73267|rna23082 32 369 +;Gap=M1014
scaffold72|size891351	blastx	protein_match	163151	166751	266	-	.	ID=scaffold72|size891351:hit:11850:3.12.0.1;Name=jgi|Fracy1|181335|e_gw1.2.1255.1;score=266
scaffold72|size891351	blastx	match_part	165345	166751	577	-	.	ID=scaffold72|size891351:hsp:22559:3.12.0.1;Parent=scaffold72|size891351:hit:11850:3.12.0.1;Target=jgi|Fracy1|181335|e_gw1.2.1255.1 78 532 +;Gap=M1407
scaffold72|size891351	blastx	match_part	164487	164759	169	-	.	ID=scaffold72|size891351:hsp:22560:3.12.0.1;Parent=scaffold72|size891351:hit:11850:3.12.0.1;Target=jgi|Fracy1|181335|e_gw1.2.1255.1 692 781 +;Gap=M273
scaffold72|size891351	blastx	match_part	164213	164491	160	-	.	ID=scaffold72|size891351:hsp:22561:3.12.0.1;Parent=scaffold72|size891351:hit:11850:3.12.0.1;Target=jgi|Fracy1|181335|e_gw1.2.1255.1 780 871 +;Gap=M279
scaffold72|size891351	blastx	match_part	163452	164216	493	-	.	ID=scaffold72|size891351:hsp:22562:3.12.0.1;Parent=scaffold72|size891351:hit:11850:3.12.0.1;Target=jgi|Fracy1|181335|e_gw1.2.1255.1 871 1124 +;Gap=M765
scaffold72|size891351	blastx	match_part	163151	163459	266	-	.	ID=scaffold72|size891351:hsp:22563:3.12.0.1;Parent=scaffold72|size891351:hit:11850:3.12.0.1;Target=jgi|Fracy1|181335|e_gw1.2.1255.1 1132 1234 +;Gap=M309
scaffold72|size891351	blastx	protein_match	163223	166670	201	-	.	ID=scaffold72|size891351:hit:11851:3.12.0.1;Name=jgi|Fracy1|258517|fgenesh2_pg.153_%2523_3;score=201
scaffold72|size891351	blastx	match_part	165345	166670	600	-	.	ID=scaffold72|size891351:hsp:22564:3.12.0.1;Parent=scaffold72|size891351:hit:11851:3.12.0.1;Target=jgi|Fracy1|258517|fgenesh2_pg.153_%252523_3 21 466 +;Gap=M1326
scaffold72|size891351	blastx	match_part	163455	163628	124	-	.	ID=scaffold72|size891351:hsp:22565:3.12.0.1;Parent=scaffold72|size891351:hit:11851:3.12.0.1;Target=jgi|Fracy1|258517|fgenesh2_pg.153_%252523_3 608 664 +;Gap=M174
scaffold72|size891351	blastx	match_part	163223	163459	201	-	.	ID=scaffold72|size891351:hsp:22566:3.12.0.1;Parent=scaffold72|size891351:hit:11851:3.12.0.1;Target=jgi|Fracy1|258517|fgenesh2_pg.153_%252523_3 673 751 +;Gap=M237
scaffold72|size891351	blastx	protein_match	163223	166670	201	-	.	ID=scaffold72|size891351:hit:11852:3.12.0.1;Name=jgi|Fracy1|258517|fgenesh2_pg.153_%2523_3;score=201
scaffold72|size891351	blastx	match_part	165345	166670	600	-	.	ID=scaffold72|size891351:hsp:22567:3.12.0.1;Parent=scaffold72|size891351:hit:11852:3.12.0.1;Target=jgi|Fracy1|258517|fgenesh2_pg.153_%252523_3 21 466 +;Gap=M1326
scaffold72|size891351	blastx	match_part	163455	163628	124	-	.	ID=scaffold72|size891351:hsp:22568:3.12.0.1;Parent=scaffold72|size891351:hit:11852:3.12.0.1;Target=jgi|Fracy1|258517|fgenesh2_pg.153_%252523_3 608 664 +;Gap=M174
scaffold72|size891351	blastx	match_part	163223	163459	201	-	.	ID=scaffold72|size891351:hsp:22569:3.12.0.1;Parent=scaffold72|size891351:hit:11852:3.12.0.1;Target=jgi|Fracy1|258517|fgenesh2_pg.153_%252523_3 673 751 +;Gap=M237
scaffold72|size891351	blastx	protein_match	163304	163946	138	-	.	ID=scaffold72|size891351:hit:11853:3.12.0.1;Name=jgi|Fracy1|233801|fgenesh2_pg.1_%2523_1999;score=138
scaffold72|size891351	blastx	match_part	163455	163946	317	-	.	ID=scaffold72|size891351:hsp:22570:3.12.0.1;Parent=scaffold72|size891351:hit:11853:3.12.0.1;Target=jgi|Fracy1|233801|fgenesh2_pg.1_%252523_1999 1 166 +;Gap=M492
scaffold72|size891351	blastx	match_part	163304	163465	138	-	.	ID=scaffold72|size891351:hsp:22571:3.12.0.1;Parent=scaffold72|size891351:hit:11853:3.12.0.1;Target=jgi|Fracy1|233801|fgenesh2_pg.1_%252523_1999 168 226 +;Gap=M162
scaffold72|size891351	blastx	protein_match	163304	163946	138	-	.	ID=scaffold72|size891351:hit:11854:3.12.0.1;Name=jgi|Fracy1|233801|fgenesh2_pg.1_%2523_1999;score=138
scaffold72|size891351	blastx	match_part	163455	163946	317	-	.	ID=scaffold72|size891351:hsp:22572:3.12.0.1;Parent=scaffold72|size891351:hit:11854:3.12.0.1;Target=jgi|Fracy1|233801|fgenesh2_pg.1_%252523_1999 1 166 +;Gap=M492
scaffold72|size891351	blastx	match_part	163304	163465	138	-	.	ID=scaffold72|size891351:hsp:22573:3.12.0.1;Parent=scaffold72|size891351:hit:11854:3.12.0.1;Target=jgi|Fracy1|233801|fgenesh2_pg.1_%252523_1999 168 226 +;Gap=M162
scaffold72|size891351	blastx	protein_match	163148	163459	322	-	.	ID=scaffold72|size891351:hit:11855:3.12.0.1;Name=jgi|Thaoce1|86857|rna27263;score=322
scaffold72|size891351	blastx	match_part	163148	163459	322	-	.	ID=scaffold72|size891351:hsp:22574:3.12.0.1;Parent=scaffold72|size891351:hit:11855:3.12.0.1;Target=jgi|Thaoce1|86857|rna27263 43 135 +;Gap=M312
scaffold72|size891351	blastx	protein_match	163151	163432	229	-	.	ID=scaffold72|size891351:hit:11856:3.12.0.1;Name=jgi|Fracy1|247541|fgenesh2_pg.20_%2523_332;score=229
scaffold72|size891351	blastx	match_part	163151	163432	229	-	.	ID=scaffold72|size891351:hsp:22575:3.12.0.1;Parent=scaffold72|size891351:hit:11856:3.12.0.1;Target=jgi|Fracy1|247541|fgenesh2_pg.20_%252523_332 3 97 +;Gap=M282
scaffold72|size891351	blastx	protein_match	163151	166751	266	-	.	ID=scaffold72|size891351:hit:11857:3.12.0.1;Name=jgi|Fracy1|181335|e_gw1.2.1255.1;score=266
scaffold72|size891351	blastx	match_part	165345	166751	577	-	.	ID=scaffold72|size891351:hsp:22576:3.12.0.1;Parent=scaffold72|size891351:hit:11857:3.12.0.1;Target=jgi|Fracy1|181335|e_gw1.2.1255.1 78 532 +;Gap=M1407
scaffold72|size891351	blastx	match_part	164487	164759	169	-	.	ID=scaffold72|size891351:hsp:22577:3.12.0.1;Parent=scaffold72|size891351:hit:11857:3.12.0.1;Target=jgi|Fracy1|181335|e_gw1.2.1255.1 692 781 +;Gap=M273
scaffold72|size891351	blastx	match_part	164213	164491	160	-	.	ID=scaffold72|size891351:hsp:22578:3.12.0.1;Parent=scaffold72|size891351:hit:11857:3.12.0.1;Target=jgi|Fracy1|181335|e_gw1.2.1255.1 780 871 +;Gap=M279
scaffold72|size891351	blastx	match_part	163452	164216	493	-	.	ID=scaffold72|size891351:hsp:22579:3.12.0.1;Parent=scaffold72|size891351:hit:11857:3.12.0.1;Target=jgi|Fracy1|181335|e_gw1.2.1255.1 871 1124 +;Gap=M765
scaffold72|size891351	blastx	match_part	163151	163459	266	-	.	ID=scaffold72|size891351:hsp:22580:3.12.0.1;Parent=scaffold72|size891351:hit:11857:3.12.0.1;Target=jgi|Fracy1|181335|e_gw1.2.1255.1 1132 1234 +;Gap=M309
scaffold72|size891351	blastx	protein_match	163151	166751	266	-	.	ID=scaffold72|size891351:hit:11858:3.12.0.1;Name=jgi|Fracy1|181335|e_gw1.2.1255.1;score=266
scaffold72|size891351	blastx	match_part	165345	166751	577	-	.	ID=scaffold72|size891351:hsp:22581:3.12.0.1;Parent=scaffold72|size891351:hit:11858:3.12.0.1;Target=jgi|Fracy1|181335|e_gw1.2.1255.1 78 532 +;Gap=M1407
scaffold72|size891351	blastx	match_part	164487	164759	169	-	.	ID=scaffold72|size891351:hsp:22582:3.12.0.1;Parent=scaffold72|size891351:hit:11858:3.12.0.1;Target=jgi|Fracy1|181335|e_gw1.2.1255.1 692 781 +;Gap=M273
scaffold72|size891351	blastx	match_part	164213	164491	160	-	.	ID=scaffold72|size891351:hsp:22583:3.12.0.1;Parent=scaffold72|size891351:hit:11858:3.12.0.1;Target=jgi|Fracy1|181335|e_gw1.2.1255.1 780 871 +;Gap=M279
scaffold72|size891351	blastx	match_part	163452	164216	493	-	.	ID=scaffold72|size891351:hsp:22584:3.12.0.1;Parent=scaffold72|size891351:hit:11858:3.12.0.1;Target=jgi|Fracy1|181335|e_gw1.2.1255.1 871 1124 +;Gap=M765
scaffold72|size891351	blastx	match_part	163151	163459	266	-	.	ID=scaffold72|size891351:hsp:22585:3.12.0.1;Parent=scaffold72|size891351:hit:11858:3.12.0.1;Target=jgi|Fracy1|181335|e_gw1.2.1255.1 1132 1234 +;Gap=M309
scaffold72|size891351	blastx	protein_match	163707	164398	409	-	.	ID=scaffold72|size891351:hit:11859:3.12.0.1;Name=jgi|Thaoce1|85958|rna10719;score=409
scaffold72|size891351	blastx	match_part	164165	164398	206	-	.	ID=scaffold72|size891351:hsp:22586:3.12.0.1;Parent=scaffold72|size891351:hit:11859:3.12.0.1;Target=jgi|Thaoce1|85958|rna10719 1 78 +;Gap=M234
scaffold72|size891351	blastx	match_part	163707	164219	409	-	.	ID=scaffold72|size891351:hsp:22587:3.12.0.1;Parent=scaffold72|size891351:hit:11859:3.12.0.1;Target=jgi|Thaoce1|85958|rna10719 61 218 +;Gap=M513
scaffold72|size891351	blastx	protein_match	164315	165725	135	-	.	ID=scaffold72|size891351:hit:11860:3.12.0.1;Name=jgi|Fracy1|237209|fgenesh2_pg.4_%2523_757;score=135
scaffold72|size891351	blastx	match_part	165345	165725	248	-	.	ID=scaffold72|size891351:hsp:22588:3.12.0.1;Parent=scaffold72|size891351:hit:11860:3.12.0.1;Target=jgi|Fracy1|237209|fgenesh2_pg.4_%252523_757 53 181 +;Gap=M381
scaffold72|size891351	blastx	match_part	164487	164771	205	-	.	ID=scaffold72|size891351:hsp:22589:3.12.0.1;Parent=scaffold72|size891351:hit:11860:3.12.0.1;Target=jgi|Fracy1|237209|fgenesh2_pg.4_%252523_757 378 476 +;Gap=M285
scaffold72|size891351	blastx	match_part	164315	164488	135	-	.	ID=scaffold72|size891351:hsp:22590:3.12.0.1;Parent=scaffold72|size891351:hit:11860:3.12.0.1;Target=jgi|Fracy1|237209|fgenesh2_pg.4_%252523_757 476 533 +;Gap=M174
scaffold72|size891351	blastx	protein_match	163148	166751	478	-	.	ID=scaffold72|size891351:hit:11861:3.12.0.1;Name=jgi|Thaoce1|99069|rna12006;score=478
scaffold72|size891351	blastx	match_part	165327	166751	1682	-	.	ID=scaffold72|size891351:hsp:22591:3.12.0.1;Parent=scaffold72|size891351:hit:11861:3.12.0.1;Target=jgi|Thaoce1|99069|rna12006 691 1162 +;Gap=M1425
scaffold72|size891351	blastx	match_part	163452	164765	1269	-	.	ID=scaffold72|size891351:hsp:22592:3.12.0.1;Parent=scaffold72|size891351:hit:11861:3.12.0.1;Target=jgi|Thaoce1|99069|rna12006 1370 1806 +;Gap=M1314
scaffold72|size891351	blastx	match_part	164213	164488	348	-	.	ID=scaffold72|size891351:hsp:22593:3.12.0.1;Parent=scaffold72|size891351:hit:11861:3.12.0.1;Target=jgi|Thaoce1|99069|rna12006 1462 1552 +;Gap=M276
scaffold72|size891351	blastx	match_part	163148	163459	478	-	.	ID=scaffold72|size891351:hsp:22594:3.12.0.1;Parent=scaffold72|size891351:hit:11861:3.12.0.1;Target=jgi|Thaoce1|99069|rna12006 1814 1917 +;Gap=M312
scaffold72|size891351	blastx	protein_match	163361	164765	112	-	.	ID=scaffold72|size891351:hit:11862:3.12.0.1;Name=jgi|Thaoce1|69679|rna27387;score=112
scaffold72|size891351	blastx	match_part	164466	164765	319	-	.	ID=scaffold72|size891351:hsp:22595:3.12.0.1;Parent=scaffold72|size891351:hit:11862:3.12.0.1;Target=jgi|Thaoce1|69679|rna27387 16 116 +;Gap=M300
scaffold72|size891351	blastx	match_part	164213	164551	297	-	.	ID=scaffold72|size891351:hsp:22596:3.12.0.1;Parent=scaffold72|size891351:hit:11862:3.12.0.1;Target=jgi|Thaoce1|69679|rna27387 88 199 +;Gap=M339
scaffold72|size891351	blastx	match_part	163452	164219	764	-	.	ID=scaffold72|size891351:hsp:22597:3.12.0.1;Parent=scaffold72|size891351:hit:11862:3.12.0.1;Target=jgi|Thaoce1|69679|rna27387 198 456 +;Gap=M768
scaffold72|size891351	blastx	match_part	163361	163459	112	-	.	ID=scaffold72|size891351:hsp:22598:3.12.0.1;Parent=scaffold72|size891351:hit:11862:3.12.0.1;Target=jgi|Thaoce1|69679|rna27387 464 496 +;Gap=M99
scaffold72|size891351	blastx	protein_match	165351	166067	525	-	.	ID=scaffold72|size891351:hit:11863:3.12.0.1;Name=jgi|Phatr2|41578|fgenesh1_pg.C_chr_31000082;score=525
scaffold72|size891351	blastx	match_part	165351	166067	525	-	.	ID=scaffold72|size891351:hsp:22599:3.12.0.1;Parent=scaffold72|size891351:hit:11863:3.12.0.1;Target=jgi|Phatr2|41578|fgenesh1_pg.C_chr_31000082 30 267 +;Gap=M717
scaffold72|size891351	blastx	protein_match	163151	163432	229	-	.	ID=scaffold72|size891351:hit:11864:3.12.0.1;Name=jgi|Fracy1|247541|fgenesh2_pg.20_%2523_332;score=229
scaffold72|size891351	blastx	match_part	163151	163432	229	-	.	ID=scaffold72|size891351:hsp:22600:3.12.0.1;Parent=scaffold72|size891351:hit:11864:3.12.0.1;Target=jgi|Fracy1|247541|fgenesh2_pg.20_%252523_332 3 97 +;Gap=M282
scaffold72|size891351	blastx	protein_match	163148	163228	125	-	.	ID=scaffold72|size891351:hit:11865:3.12.0.1;Name=jgi|Thaoce1|75329|rna23269;score=125
scaffold72|size891351	blastx	match_part	163148	163228	125	-	.	ID=scaffold72|size891351:hsp:22601:3.12.0.1;Parent=scaffold72|size891351:hit:11865:3.12.0.1;Target=jgi|Thaoce1|75329|rna23269 1 27 +;Gap=M81
scaffold72|size891351	blastx	protein_match	164001	164177	143	-	.	ID=scaffold72|size891351:hit:11866:3.12.0.1;Name=jgi|Fracy1|238559|fgenesh2_pg.5_%2523_1063;score=143
scaffold72|size891351	blastx	match_part	164001	164177	143	-	.	ID=scaffold72|size891351:hsp:22602:3.12.0.1;Parent=scaffold72|size891351:hit:11866:3.12.0.1;Target=jgi|Fracy1|238559|fgenesh2_pg.5_%252523_1063 50 108 +;Gap=M177
scaffold72|size891351	blastx	protein_match	163283	166775	239	-	.	ID=scaffold72|size891351:hit:11867:3.12.0.1;Name=jgi|Thaoce1|80270|rna4352;score=239
scaffold72|size891351	blastx	match_part	165327	166775	1741	-	.	ID=scaffold72|size891351:hsp:22603:3.12.0.1;Parent=scaffold72|size891351:hit:11867:3.12.0.1;Target=jgi|Thaoce1|80270|rna4352 547 1031 +;Gap=M1449
scaffold72|size891351	blastx	match_part	163416	164765	1106	-	.	ID=scaffold72|size891351:hsp:22604:3.12.0.1;Parent=scaffold72|size891351:hit:11867:3.12.0.1;Target=jgi|Thaoce1|80270|rna4352 1268 1716 +;Gap=M1350
scaffold72|size891351	blastx	match_part	164165	164551	328	-	.	ID=scaffold72|size891351:hsp:22605:3.12.0.1;Parent=scaffold72|size891351:hit:11867:3.12.0.1;Target=jgi|Thaoce1|80270|rna4352 1339 1467 +;Gap=M387
scaffold72|size891351	blastx	match_part	163283	163468	239	-	.	ID=scaffold72|size891351:hsp:22606:3.12.0.1;Parent=scaffold72|size891351:hit:11867:3.12.0.1;Target=jgi|Thaoce1|80270|rna4352 1706 1772 +;Gap=M186
scaffold72|size891351	blastx	protein_match	164366	166730	150	-	.	ID=scaffold72|size891351:hit:11868:3.12.0.1;Name=jgi|Thaoce1|85350|rna15332;score=150
scaffold72|size891351	blastx	match_part	165327	166730	902	-	.	ID=scaffold72|size891351:hsp:22607:3.12.0.1;Parent=scaffold72|size891351:hit:11868:3.12.0.1;Target=jgi|Thaoce1|85350|rna15332 68 530 +;Gap=M1404
scaffold72|size891351	blastx	match_part	164466	164735	220	-	.	ID=scaffold72|size891351:hsp:22608:3.12.0.1;Parent=scaffold72|size891351:hit:11868:3.12.0.1;Target=jgi|Thaoce1|85350|rna15332 781 872 +;Gap=M270
scaffold72|size891351	blastx	match_part	164366	164488	150	-	.	ID=scaffold72|size891351:hsp:22609:3.12.0.1;Parent=scaffold72|size891351:hit:11868:3.12.0.1;Target=jgi|Thaoce1|85350|rna15332 865 905 +;Gap=M123
scaffold72|size891351	blastx	protein_match	164070	164461	191	-	.	ID=scaffold72|size891351:hit:11869:3.12.0.1;Name=jgi|Thaoce1|78350|rna28436;score=191
scaffold72|size891351	blastx	match_part	164213	164461	300	-	.	ID=scaffold72|size891351:hsp:22610:3.12.0.1;Parent=scaffold72|size891351:hit:11869:3.12.0.1;Target=jgi|Thaoce1|78350|rna28436 1 83 +;Gap=M249
scaffold72|size891351	blastx	match_part	164070	164219	191	-	.	ID=scaffold72|size891351:hsp:22611:3.12.0.1;Parent=scaffold72|size891351:hit:11869:3.12.0.1;Target=jgi|Thaoce1|78350|rna28436 82 131 +;Gap=M150
scaffold72|size891351	blastx	protein_match	164315	165725	135	-	.	ID=scaffold72|size891351:hit:11870:3.12.0.1;Name=jgi|Fracy1|237209|fgenesh2_pg.4_%2523_757;score=135
scaffold72|size891351	blastx	match_part	165345	165725	248	-	.	ID=scaffold72|size891351:hsp:22612:3.12.0.1;Parent=scaffold72|size891351:hit:11870:3.12.0.1;Target=jgi|Fracy1|237209|fgenesh2_pg.4_%252523_757 53 181 +;Gap=M381
scaffold72|size891351	blastx	match_part	164487	164771	205	-	.	ID=scaffold72|size891351:hsp:22613:3.12.0.1;Parent=scaffold72|size891351:hit:11870:3.12.0.1;Target=jgi|Fracy1|237209|fgenesh2_pg.4_%252523_757 378 476 +;Gap=M285
scaffold72|size891351	blastx	match_part	164315	164488	135	-	.	ID=scaffold72|size891351:hsp:22614:3.12.0.1;Parent=scaffold72|size891351:hit:11870:3.12.0.1;Target=jgi|Fracy1|237209|fgenesh2_pg.4_%252523_757 476 533 +;Gap=M174
scaffold72|size891351	blastx	protein_match	163148	163402	329	-	.	ID=scaffold72|size891351:hit:11871:3.12.0.1;Name=jgi|Thaoce1|80730|rna14441;score=329
scaffold72|size891351	blastx	match_part	163148	163402	329	-	.	ID=scaffold72|size891351:hsp:22615:3.12.0.1;Parent=scaffold72|size891351:hit:11871:3.12.0.1;Target=jgi|Thaoce1|80730|rna14441 18 102 +;Gap=M255
scaffold72|size891351	blastx	protein_match	164378	164690	127	-	.	ID=scaffold72|size891351:hit:11872:3.12.0.1;Name=jgi|Thaoce1|94110|rna7533;score=127
scaffold72|size891351	blastx	match_part	164490	164690	163	-	.	ID=scaffold72|size891351:hsp:22616:3.12.0.1;Parent=scaffold72|size891351:hit:11872:3.12.0.1;Target=jgi|Thaoce1|94110|rna7533 94 160 +;Gap=M201
scaffold72|size891351	blastx	match_part	164378	164485	127	-	.	ID=scaffold72|size891351:hsp:22617:3.12.0.1;Parent=scaffold72|size891351:hit:11872:3.12.0.1;Target=jgi|Thaoce1|94110|rna7533 162 197 +;Gap=M108
scaffold72|size891351	blastx	protein_match	165330	165710	256	-	.	ID=scaffold72|size891351:hit:11873:3.12.0.1;Name=jgi|Fracy1|194739|e_gw1.22.102.1;score=256
scaffold72|size891351	blastx	match_part	165330	165710	256	-	.	ID=scaffold72|size891351:hsp:22618:3.12.0.1;Parent=scaffold72|size891351:hit:11873:3.12.0.1;Target=jgi|Fracy1|194739|e_gw1.22.102.1 2 128 +;Gap=M381
scaffold72|size891351	blastx	protein_match	165521	165926	95	-	.	ID=scaffold72|size891351:hit:11874:3.12.0.1;Name=jgi|Thaoce1|88830|rna22127;score=95
scaffold72|size891351	blastx	match_part	165768	165926	157	-	.	ID=scaffold72|size891351:hsp:22619:3.12.0.1;Parent=scaffold72|size891351:hit:11874:3.12.0.1;Target=jgi|Thaoce1|88830|rna22127 1 53 +;Gap=M159
scaffold72|size891351	blastx	match_part	165521	165715	95	-	.	ID=scaffold72|size891351:hsp:22620:3.12.0.1;Parent=scaffold72|size891351:hit:11874:3.12.0.1;Target=jgi|Thaoce1|88830|rna22127 62 126 +;Gap=M195
scaffold72|size891351	blastx	protein_match	164001	164177	143	-	.	ID=scaffold72|size891351:hit:11875:3.12.0.1;Name=jgi|Fracy1|238559|fgenesh2_pg.5_%2523_1063;score=143
scaffold72|size891351	blastx	match_part	164001	164177	143	-	.	ID=scaffold72|size891351:hsp:22621:3.12.0.1;Parent=scaffold72|size891351:hit:11875:3.12.0.1;Target=jgi|Fracy1|238559|fgenesh2_pg.5_%252523_1063 50 108 +;Gap=M177
scaffold72|size891351	blastx	protein_match	163148	166751	428	-	.	ID=scaffold72|size891351:hit:11876:3.12.0.1;Name=jgi|Thaoce1|69461|rna4441;score=428
scaffold72|size891351	blastx	match_part	165327	166751	1690	-	.	ID=scaffold72|size891351:hsp:22622:3.12.0.1;Parent=scaffold72|size891351:hit:11876:3.12.0.1;Target=jgi|Thaoce1|69461|rna4441 334 805 +;Gap=M1425
scaffold72|size891351	blastx	match_part	163452	164765	1249	-	.	ID=scaffold72|size891351:hsp:22623:3.12.0.1;Parent=scaffold72|size891351:hit:11876:3.12.0.1;Target=jgi|Thaoce1|69461|rna4441 1048 1484 +;Gap=M1314
scaffold72|size891351	blastx	match_part	164213	164551	355	-	.	ID=scaffold72|size891351:hsp:22624:3.12.0.1;Parent=scaffold72|size891351:hit:11876:3.12.0.1;Target=jgi|Thaoce1|69461|rna4441 1119 1230 +;Gap=M339
scaffold72|size891351	blastx	match_part	163148	163459	428	-	.	ID=scaffold72|size891351:hsp:22625:3.12.0.1;Parent=scaffold72|size891351:hit:11876:3.12.0.1;Target=jgi|Thaoce1|69461|rna4441 1492 1595 +;Gap=M312
scaffold72|size891351	blastx	protein_match	165543	166949	1540	-	.	ID=scaffold72|size891351:hit:11877:3.12.0.1;Name=jgi|Thaps3|11725|fgenesh1_pg.C_chr_22000070;score=1540
scaffold72|size891351	blastx	match_part	165543	166949	1540	-	.	ID=scaffold72|size891351:hsp:22626:3.12.0.1;Parent=scaffold72|size891351:hit:11877:3.12.0.1;Target=jgi|Thaps3|11725|fgenesh1_pg.C_chr_22000070 332 795 +;Gap=M1407
scaffold72|size891351	blastx	protein_match	163148	166823	400	-	.	ID=scaffold72|size891351:hit:11878:3.12.0.1;Name=jgi|Thaoce1|84411|rna24349;score=400
scaffold72|size891351	blastx	match_part	165327	166823	1068	-	.	ID=scaffold72|size891351:hsp:22627:3.12.0.1;Parent=scaffold72|size891351:hit:11878:3.12.0.1;Target=jgi|Thaoce1|84411|rna24349 119 645 +;Gap=M1497
scaffold72|size891351	blastx	match_part	163452	164765	993	-	.	ID=scaffold72|size891351:hsp:22628:3.12.0.1;Parent=scaffold72|size891351:hit:11878:3.12.0.1;Target=jgi|Thaoce1|84411|rna24349 894 1333 +;Gap=M1314
scaffold72|size891351	blastx	match_part	164213	164485	303	-	.	ID=scaffold72|size891351:hsp:22629:3.12.0.1;Parent=scaffold72|size891351:hit:11878:3.12.0.1;Target=jgi|Thaoce1|84411|rna24349 988 1078 +;Gap=M273
scaffold72|size891351	blastx	match_part	163148	163468	400	-	.	ID=scaffold72|size891351:hsp:22630:3.12.0.1;Parent=scaffold72|size891351:hit:11878:3.12.0.1;Target=jgi|Thaoce1|84411|rna24349 1333 1444 +;Gap=M321
scaffold72|size891351	blastx	protein_match	163148	164335	413	-	.	ID=scaffold72|size891351:hit:11879:3.12.0.1;Name=jgi|Thaoce1|85351|rna15333;score=413
scaffold72|size891351	blastx	match_part	164213	164335	122	-	.	ID=scaffold72|size891351:hsp:22631:3.12.0.1;Parent=scaffold72|size891351:hit:11879:3.12.0.1;Target=jgi|Thaoce1|85351|rna15333 1 40 +;Gap=M123
scaffold72|size891351	blastx	match_part	163452	164219	719	-	.	ID=scaffold72|size891351:hsp:22632:3.12.0.1;Parent=scaffold72|size891351:hit:11879:3.12.0.1;Target=jgi|Thaoce1|85351|rna15333 39 296 +;Gap=M768
scaffold72|size891351	blastx	match_part	163148	163459	413	-	.	ID=scaffold72|size891351:hsp:22633:3.12.0.1;Parent=scaffold72|size891351:hit:11879:3.12.0.1;Target=jgi|Thaoce1|85351|rna15333 304 407 +;Gap=M312
scaffold72|size891351	blastx	protein_match	163791	166322	566	-	.	ID=scaffold72|size891351:hit:11880:3.12.0.1;Name=jgi|Thaoce1|97451|rna5617;score=566
scaffold72|size891351	blastx	match_part	165327	166322	810	-	.	ID=scaffold72|size891351:hsp:22634:3.12.0.1;Parent=scaffold72|size891351:hit:11880:3.12.0.1;Target=jgi|Thaoce1|97451|rna5617 171 518 +;Gap=M996
scaffold72|size891351	blastx	match_part	163791	164762	566	-	.	ID=scaffold72|size891351:hsp:22635:3.12.0.1;Parent=scaffold72|size891351:hit:11880:3.12.0.1;Target=jgi|Thaoce1|97451|rna5617 675 999 +;Gap=M972
scaffold72|size891351	blastx	match_part	164213	164485	292	-	.	ID=scaffold72|size891351:hsp:22636:3.12.0.1;Parent=scaffold72|size891351:hit:11880:3.12.0.1;Target=jgi|Thaoce1|97451|rna5617 767 857 +;Gap=M273
scaffold72|size891351	blastx	protein_match	163163	166670	268	-	.	ID=scaffold72|size891351:hit:11881:3.12.0.1;Name=jgi|Fracy1|181779|e_gw1.3.828.1;score=268
scaffold72|size891351	blastx	match_part	165345	166670	599	-	.	ID=scaffold72|size891351:hsp:22637:3.12.0.1;Parent=scaffold72|size891351:hit:11881:3.12.0.1;Target=jgi|Fracy1|181779|e_gw1.3.828.1 27 472 +;Gap=M1326
scaffold72|size891351	blastx	match_part	163455	164771	697	-	.	ID=scaffold72|size891351:hsp:22638:3.12.0.1;Parent=scaffold72|size891351:hit:11881:3.12.0.1;Target=jgi|Fracy1|181779|e_gw1.3.828.1 672 1115 +;Gap=M1317
scaffold72|size891351	blastx	match_part	164213	164488	180	-	.	ID=scaffold72|size891351:hsp:22639:3.12.0.1;Parent=scaffold72|size891351:hit:11881:3.12.0.1;Target=jgi|Fracy1|181779|e_gw1.3.828.1 772 863 +;Gap=M276
scaffold72|size891351	blastx	match_part	163163	163459	268	-	.	ID=scaffold72|size891351:hsp:22640:3.12.0.1;Parent=scaffold72|size891351:hit:11881:3.12.0.1;Target=jgi|Fracy1|181779|e_gw1.3.828.1 1124 1222 +;Gap=M297
scaffold72|size891351	blastx	protein_match	163304	163946	138	-	.	ID=scaffold72|size891351:hit:11882:3.12.0.1;Name=jgi|Fracy1|233801|fgenesh2_pg.1_%2523_1999;score=138
scaffold72|size891351	blastx	match_part	163455	163946	317	-	.	ID=scaffold72|size891351:hsp:22641:3.12.0.1;Parent=scaffold72|size891351:hit:11882:3.12.0.1;Target=jgi|Fracy1|233801|fgenesh2_pg.1_%252523_1999 1 166 +;Gap=M492
scaffold72|size891351	blastx	match_part	163304	163465	138	-	.	ID=scaffold72|size891351:hsp:22642:3.12.0.1;Parent=scaffold72|size891351:hit:11882:3.12.0.1;Target=jgi|Fracy1|233801|fgenesh2_pg.1_%252523_1999 168 226 +;Gap=M162
scaffold72|size891351	blastx	protein_match	164315	165725	135	-	.	ID=scaffold72|size891351:hit:11883:3.12.0.1;Name=jgi|Fracy1|237209|fgenesh2_pg.4_%2523_757;score=135
scaffold72|size891351	blastx	match_part	165345	165725	248	-	.	ID=scaffold72|size891351:hsp:22643:3.12.0.1;Parent=scaffold72|size891351:hit:11883:3.12.0.1;Target=jgi|Fracy1|237209|fgenesh2_pg.4_%252523_757 53 181 +;Gap=M381
scaffold72|size891351	blastx	match_part	164487	164771	205	-	.	ID=scaffold72|size891351:hsp:22644:3.12.0.1;Parent=scaffold72|size891351:hit:11883:3.12.0.1;Target=jgi|Fracy1|237209|fgenesh2_pg.4_%252523_757 378 476 +;Gap=M285
scaffold72|size891351	blastx	match_part	164315	164488	135	-	.	ID=scaffold72|size891351:hsp:22645:3.12.0.1;Parent=scaffold72|size891351:hit:11883:3.12.0.1;Target=jgi|Fracy1|237209|fgenesh2_pg.4_%252523_757 476 533 +;Gap=M174
scaffold72|size891351	blastx	protein_match	163148	163345	253	-	.	ID=scaffold72|size891351:hit:11884:3.12.0.1;Name=jgi|Thaoce1|83591|rna4947;score=253
scaffold72|size891351	blastx	match_part	163148	163345	253	-	.	ID=scaffold72|size891351:hsp:22646:3.12.0.1;Parent=scaffold72|size891351:hit:11884:3.12.0.1;Target=jgi|Thaoce1|83591|rna4947 3 68 +;Gap=M198
scaffold72|size891351	blastx	protein_match	164586	166949	189	-	.	ID=scaffold72|size891351:hit:11885:3.12.0.1;Name=jgi|Thaps3|3030|fgenesh1_pg.C_chr_2000985;score=189
scaffold72|size891351	blastx	match_part	165327	166949	1959	-	.	ID=scaffold72|size891351:hsp:22647:3.12.0.1;Parent=scaffold72|size891351:hit:11885:3.12.0.1;Target=jgi|Thaps3|3030|fgenesh1_pg.C_chr_2000985 332 874 +;Gap=M1623
scaffold72|size891351	blastx	match_part	164586	164765	189	-	.	ID=scaffold72|size891351:hsp:22648:3.12.0.1;Parent=scaffold72|size891351:hit:11885:3.12.0.1;Target=jgi|Thaps3|3030|fgenesh1_pg.C_chr_2000985 1068 1128 +;Gap=M180
scaffold72|size891351	blastx	protein_match	163148	166826	396	-	.	ID=scaffold72|size891351:hit:11886:3.12.0.1;Name=jgi|Thaoce1|82312|rna5511;score=396
scaffold72|size891351	blastx	match_part	165327	166826	1184	-	.	ID=scaffold72|size891351:hsp:22649:3.12.0.1;Parent=scaffold72|size891351:hit:11886:3.12.0.1;Target=jgi|Thaoce1|82312|rna5511 476 999 +;Gap=M1500
scaffold72|size891351	blastx	match_part	163452	164765	980	-	.	ID=scaffold72|size891351:hsp:22650:3.12.0.1;Parent=scaffold72|size891351:hit:11886:3.12.0.1;Target=jgi|Thaoce1|82312|rna5511 1221 1661 +;Gap=M1314
scaffold72|size891351	blastx	match_part	164213	164551	311	-	.	ID=scaffold72|size891351:hsp:22651:3.12.0.1;Parent=scaffold72|size891351:hit:11886:3.12.0.1;Target=jgi|Thaoce1|82312|rna5511 1293 1404 +;Gap=M339
scaffold72|size891351	blastx	match_part	163148	163459	396	-	.	ID=scaffold72|size891351:hsp:22652:3.12.0.1;Parent=scaffold72|size891351:hit:11886:3.12.0.1;Target=jgi|Thaoce1|82312|rna5511 1669 1772 +;Gap=M312
scaffold72|size891351	blastx	protein_match	163872	164765	373	-	.	ID=scaffold72|size891351:hit:11887:3.12.0.1;Name=jgi|Thaoce1|74192|rna7898;score=373
scaffold72|size891351	blastx	match_part	164490	164765	229	-	.	ID=scaffold72|size891351:hsp:22653:3.12.0.1;Parent=scaffold72|size891351:hit:11887:3.12.0.1;Target=jgi|Thaoce1|74192|rna7898 63 157 +;Gap=M276
scaffold72|size891351	blastx	match_part	164213	164485	287	-	.	ID=scaffold72|size891351:hsp:22654:3.12.0.1;Parent=scaffold72|size891351:hit:11887:3.12.0.1;Target=jgi|Thaoce1|74192|rna7898 159 248 +;Gap=M273
scaffold72|size891351	blastx	match_part	163872	164219	373	-	.	ID=scaffold72|size891351:hsp:22655:3.12.0.1;Parent=scaffold72|size891351:hit:11887:3.12.0.1;Target=jgi|Thaoce1|74192|rna7898 247 364 +;Gap=M348
scaffold72|size891351	blastx	protein_match	163223	166670	201	-	.	ID=scaffold72|size891351:hit:11888:3.12.0.1;Name=jgi|Fracy1|258517|fgenesh2_pg.153_%2523_3;score=201
scaffold72|size891351	blastx	match_part	165345	166670	600	-	.	ID=scaffold72|size891351:hsp:22656:3.12.0.1;Parent=scaffold72|size891351:hit:11888:3.12.0.1;Target=jgi|Fracy1|258517|fgenesh2_pg.153_%252523_3 21 466 +;Gap=M1326
scaffold72|size891351	blastx	match_part	163455	163628	124	-	.	ID=scaffold72|size891351:hsp:22657:3.12.0.1;Parent=scaffold72|size891351:hit:11888:3.12.0.1;Target=jgi|Fracy1|258517|fgenesh2_pg.153_%252523_3 608 664 +;Gap=M174
scaffold72|size891351	blastx	match_part	163223	163459	201	-	.	ID=scaffold72|size891351:hsp:22658:3.12.0.1;Parent=scaffold72|size891351:hit:11888:3.12.0.1;Target=jgi|Fracy1|258517|fgenesh2_pg.153_%252523_3 673 751 +;Gap=M237
scaffold72|size891351	blastx	protein_match	163163	163943	214	-	.	ID=scaffold72|size891351:hit:11889:3.12.0.1;Name=jgi|Thaoce1|103294|rna26631;score=214
scaffold72|size891351	blastx	match_part	163455	163943	388	-	.	ID=scaffold72|size891351:hsp:22659:3.12.0.1;Parent=scaffold72|size891351:hit:11889:3.12.0.1;Target=jgi|Thaoce1|103294|rna26631 1 167 +;Gap=M489
scaffold72|size891351	blastx	match_part	163163	163459	214	-	.	ID=scaffold72|size891351:hsp:22660:3.12.0.1;Parent=scaffold72|size891351:hit:11889:3.12.0.1;Target=jgi|Thaoce1|103294|rna26631 176 274 +;Gap=M297
scaffold72|size891351	blastx	protein_match	163959	164666	154	-	.	ID=scaffold72|size891351:hit:11890:3.12.0.1;Name=jgi|Thaoce1|81732|rna24766;score=154
scaffold72|size891351	blastx	match_part	164499	164666	138	-	.	ID=scaffold72|size891351:hsp:22661:3.12.0.1;Parent=scaffold72|size891351:hit:11890:3.12.0.1;Target=jgi|Thaoce1|81732|rna24766 22 77 +;Gap=M168
scaffold72|size891351	blastx	match_part	164240	164554	293	-	.	ID=scaffold72|size891351:hsp:22662:3.12.0.1;Parent=scaffold72|size891351:hit:11890:3.12.0.1;Target=jgi|Thaoce1|81732|rna24766 64 163 +;Gap=M315
scaffold72|size891351	blastx	match_part	163959	164165	154	-	.	ID=scaffold72|size891351:hsp:22663:3.12.0.1;Parent=scaffold72|size891351:hit:11890:3.12.0.1;Target=jgi|Thaoce1|81732|rna24766 163 234 +;Gap=M207
scaffold72|size891351	blastx	protein_match	163376	163598	104	-	.	ID=scaffold72|size891351:hit:11891:3.12.0.1;Name=jgi|Thaoce1|77882|rna23268;score=104
scaffold72|size891351	blastx	match_part	163452	163598	189	-	.	ID=scaffold72|size891351:hsp:22664:3.12.0.1;Parent=scaffold72|size891351:hit:11891:3.12.0.1;Target=jgi|Thaoce1|77882|rna23268 1 49 +;Gap=M147
scaffold72|size891351	blastx	match_part	163376	163459	104	-	.	ID=scaffold72|size891351:hsp:22665:3.12.0.1;Parent=scaffold72|size891351:hit:11891:3.12.0.1;Target=jgi|Thaoce1|77882|rna23268 57 84 +;Gap=M84
scaffold72|size891351	blastx	protein_match	163148	163393	265	-	.	ID=scaffold72|size891351:hit:11892:3.12.0.1;Name=jgi|Thaoce1|73762|rna25162;score=265
scaffold72|size891351	blastx	match_part	163148	163393	265	-	.	ID=scaffold72|size891351:hsp:22666:3.12.0.1;Parent=scaffold72|size891351:hit:11892:3.12.0.1;Target=jgi|Thaoce1|73762|rna25162 1 84 +;Gap=M246
scaffold72|size891351	blastx	protein_match	178614	179687	691	+	.	ID=scaffold72|size891351:hit:11893:3.12.0.1;Name=jgi|Phatr2|50054|estExt_fgenesh1_pg.C_chr_260094;score=691
scaffold72|size891351	blastx	match_part	178614	179687	691	+	.	ID=scaffold72|size891351:hsp:22667:3.12.0.1;Parent=scaffold72|size891351:hit:11893:3.12.0.1;Target=jgi|Phatr2|50054|estExt_fgenesh1_pg.C_chr_260094 1 352 +;Gap=M1074
scaffold72|size891351	blastx	protein_match	178608	179687	499	+	.	ID=scaffold72|size891351:hit:11894:3.12.0.1;Name=jgi|Thaps3|22681|estExt_fgenesh1_pg.C_chr_50347;score=499
scaffold72|size891351	blastx	match_part	178608	179153	499	+	.	ID=scaffold72|size891351:hsp:22668:3.12.0.1;Parent=scaffold72|size891351:hit:11894:3.12.0.1;Target=jgi|Thaps3|22681|estExt_fgenesh1_pg.C_chr_50347 1 175 +;Gap=M546
scaffold72|size891351	blastx	match_part	179442	179687	275	+	.	ID=scaffold72|size891351:hsp:22669:3.12.0.1;Parent=scaffold72|size891351:hit:11894:3.12.0.1;Target=jgi|Thaps3|22681|estExt_fgenesh1_pg.C_chr_50347 182 263 +;Gap=M246
scaffold72|size891351	blastx	protein_match	178614	179687	931	+	.	ID=scaffold72|size891351:hit:11895:3.12.0.1;Name=jgi|Thaoce1|94029|rna32004;score=931
scaffold72|size891351	blastx	match_part	178614	179687	931	+	.	ID=scaffold72|size891351:hsp:22670:3.12.0.1;Parent=scaffold72|size891351:hit:11895:3.12.0.1;Target=jgi|Thaoce1|94029|rna32004 4 356 +;Gap=M1074
scaffold72|size891351	blastx	protein_match	179977	180391	240	-	.	ID=scaffold72|size891351:hit:11896:3.12.0.1;Name=jgi|Thaoce1|95914|rna1219;score=240
scaffold72|size891351	blastx	match_part	180329	180391	77	-	.	ID=scaffold72|size891351:hsp:22671:3.12.0.1;Parent=scaffold72|size891351:hit:11896:3.12.0.1;Target=jgi|Thaoce1|95914|rna1219 2 22 +;Gap=M63
scaffold72|size891351	blastx	match_part	179977	180231	240	-	.	ID=scaffold72|size891351:hsp:22672:3.12.0.1;Parent=scaffold72|size891351:hit:11896:3.12.0.1;Target=jgi|Thaoce1|95914|rna1219 28 114 +;Gap=M255
scaffold72|size891351	blastx	protein_match	180451	183349	488	-	.	ID=scaffold72|size891351:hit:11897:3.12.0.1;Name=jgi|Thaps3|5308|fgenesh1_pg.C_chr_5000350;score=488
scaffold72|size891351	blastx	match_part	182549	183349	946	-	.	ID=scaffold72|size891351:hsp:22673:3.12.0.1;Parent=scaffold72|size891351:hit:11897:3.12.0.1;Target=jgi|Thaps3|5308|fgenesh1_pg.C_chr_5000350 73 325 +;Gap=M801
scaffold72|size891351	blastx	match_part	181797	182471	647	-	.	ID=scaffold72|size891351:hsp:22674:3.12.0.1;Parent=scaffold72|size891351:hit:11897:3.12.0.1;Target=jgi|Thaps3|5308|fgenesh1_pg.C_chr_5000350 325 549 +;Gap=M675
scaffold72|size891351	blastx	match_part	181531	181725	224	-	.	ID=scaffold72|size891351:hsp:22675:3.12.0.1;Parent=scaffold72|size891351:hit:11897:3.12.0.1;Target=jgi|Thaps3|5308|fgenesh1_pg.C_chr_5000350 546 610 +;Gap=M195
scaffold72|size891351	blastx	match_part	181206	181469	243	-	.	ID=scaffold72|size891351:hsp:22676:3.12.0.1;Parent=scaffold72|size891351:hit:11897:3.12.0.1;Target=jgi|Thaps3|5308|fgenesh1_pg.C_chr_5000350 602 664 +;Gap=M264
scaffold72|size891351	blastx	match_part	180451	180939	488	-	.	ID=scaffold72|size891351:hsp:22677:3.12.0.1;Parent=scaffold72|size891351:hit:11897:3.12.0.1;Target=jgi|Thaps3|5308|fgenesh1_pg.C_chr_5000350 668 832 +;Gap=M489
scaffold72|size891351	blastx	protein_match	180511	183097	256	-	.	ID=scaffold72|size891351:hit:11898:3.12.0.1;Name=jgi|Thaoce1|101021|rna1856;score=256
scaffold72|size891351	blastx	match_part	182552	183097	483	-	.	ID=scaffold72|size891351:hsp:22678:3.12.0.1;Parent=scaffold72|size891351:hit:11898:3.12.0.1;Target=jgi|Thaoce1|101021|rna1856 1 175 +;Gap=M546
scaffold72|size891351	blastx	match_part	181797	182468	381	-	.	ID=scaffold72|size891351:hsp:22679:3.12.0.1;Parent=scaffold72|size891351:hit:11898:3.12.0.1;Target=jgi|Thaoce1|101021|rna1856 177 392 +;Gap=M672
scaffold72|size891351	blastx	match_part	181555	181725	174	-	.	ID=scaffold72|size891351:hsp:22680:3.12.0.1;Parent=scaffold72|size891351:hit:11898:3.12.0.1;Target=jgi|Thaoce1|101021|rna1856 389 466 +;Gap=M171
scaffold72|size891351	blastx	match_part	181047	181346	267	-	.	ID=scaffold72|size891351:hsp:22681:3.12.0.1;Parent=scaffold72|size891351:hit:11898:3.12.0.1;Target=jgi|Thaoce1|101021|rna1856 467 539 +;Gap=M300
scaffold72|size891351	blastx	match_part	180511	180870	256	-	.	ID=scaffold72|size891351:hsp:22682:3.12.0.1;Parent=scaffold72|size891351:hit:11898:3.12.0.1;Target=jgi|Thaoce1|101021|rna1856 582 707 +;Gap=M360
scaffold72|size891351	protein2genome	protein_match	102351	102623	334	+	.	ID=scaffold72|size891351:hit:11899:3.12.0.1;Name=jgi|Thaoce1|80730|rna14441;score=334
scaffold72|size891351	protein2genome	match_part	102351	102623	334	+	.	ID=scaffold72|size891351:hsp:22683:3.12.0.1;Parent=scaffold72|size891351:hit:11899:3.12.0.1;Target=jgi|Thaoce1|80730|rna14441 21 111 +;Gap=M273
scaffold72|size891351	protein2genome	protein_match	102166	102533	402	+	.	ID=scaffold72|size891351:hit:11900:3.12.0.1;Name=jgi|Thaoce1|86857|rna27263;score=402
scaffold72|size891351	protein2genome	match_part	102166	102533	402	+	.	ID=scaffold72|size891351:hsp:22684:3.12.0.1;Parent=scaffold72|size891351:hit:11900:3.12.0.1;Target=jgi|Thaoce1|86857|rna27263 3 123 +;Gap=M368
scaffold72|size891351	protein2genome	protein_match	102118	102567	426	+	.	ID=scaffold72|size891351:hit:11901:3.12.0.1;Name=jgi|Thaoce1|74193|rna7899;score=426
scaffold72|size891351	protein2genome	match_part	102118	102567	426	+	.	ID=scaffold72|size891351:hsp:22685:3.12.0.1;Parent=scaffold72|size891351:hit:11901:3.12.0.1;Target=jgi|Thaoce1|74193|rna7899 1 150 +;Gap=M450
scaffold72|size891351	protein2genome	protein_match	100930	102384	1355	+	.	ID=scaffold72|size891351:hit:11902:3.12.0.1;Name=jgi|Thaoce1|69679|rna27387;score=1355
scaffold72|size891351	protein2genome	match_part	100930	102384	1355	+	.	ID=scaffold72|size891351:hsp:22686:3.12.0.1;Parent=scaffold72|size891351:hit:11902:3.12.0.1;Target=jgi|Thaoce1|69679|rna27387 8 496 +;Gap=M1455
scaffold72|size891351	protein2genome	protein_match	100040	100444	272	+	.	ID=scaffold72|size891351:hit:11903:3.12.0.1;Name=jgi|Fracy1|194739|e_gw1.22.102.1;score=272
scaffold72|size891351	protein2genome	match_part	100040	100444	272	+	.	ID=scaffold72|size891351:hsp:22687:3.12.0.1;Parent=scaffold72|size891351:hit:11903:3.12.0.1;Target=jgi|Fracy1|194739|e_gw1.22.102.1 2 136 +;Gap=M405
scaffold72|size891351	protein2genome	protein_match	101875	102629	903	+	.	ID=scaffold72|size891351:hit:11904:3.12.0.1;Name=jgi|Thaoce1|94946|rna12941;score=903
scaffold72|size891351	protein2genome	match_part	101875	102629	903	+	.	ID=scaffold72|size891351:hsp:22688:3.12.0.1;Parent=scaffold72|size891351:hit:11904:3.12.0.1;Target=jgi|Thaoce1|94946|rna12941 48 299 +;Gap=M755
scaffold72|size891351	protein2genome	protein_match	101770	102593	521	+	.	ID=scaffold72|size891351:hit:11905:3.12.0.1;Name=jgi|Thaoce1|103294|rna26631;score=521
scaffold72|size891351	protein2genome	match_part	101770	102593	521	+	.	ID=scaffold72|size891351:hsp:22689:3.12.0.1;Parent=scaffold72|size891351:hit:11905:3.12.0.1;Target=jgi|Thaoce1|103294|rna26631 1 278 +;Gap=M824
scaffold72|size891351	protein2genome	protein_match	102118	102381	298	+	.	ID=scaffold72|size891351:hit:11906:3.12.0.1;Name=jgi|Thaoce1|77882|rna23268;score=298
scaffold72|size891351	protein2genome	match_part	102118	102381	298	+	.	ID=scaffold72|size891351:hsp:22690:3.12.0.1;Parent=scaffold72|size891351:hit:11906:3.12.0.1;Target=jgi|Thaoce1|77882|rna23268 1 88 +;Gap=M264
scaffold72|size891351	protein2genome	protein_match	102399	102623	266	+	.	ID=scaffold72|size891351:hit:11907:3.12.0.1;Name=jgi|Thaoce1|83591|rna4947;score=266
scaffold72|size891351	protein2genome	match_part	102399	102623	266	+	.	ID=scaffold72|size891351:hsp:22691:3.12.0.1;Parent=scaffold72|size891351:hit:11907:3.12.0.1;Target=jgi|Thaoce1|83591|rna4947 3 77 +;Gap=M225
scaffold72|size891351	protein2genome	protein_match	101534	102626	1082	+	.	ID=scaffold72|size891351:hit:11908:3.12.0.1;Name=jgi|Thaoce1|79866|rna9285;score=1082
scaffold72|size891351	protein2genome	match_part	101534	102626	1082	+	.	ID=scaffold72|size891351:hsp:22692:3.12.0.1;Parent=scaffold72|size891351:hit:11908:3.12.0.1;Target=jgi|Thaoce1|79866|rna9285 296 660 +;Gap=M1093
scaffold72|size891351	protein2genome	protein_match	101254	101644	467	+	.	ID=scaffold72|size891351:hit:11909:3.12.0.1;Name=jgi|Thaoce1|78350|rna28436;score=467
scaffold72|size891351	protein2genome	match_part	101254	101644	467	+	.	ID=scaffold72|size891351:hsp:22693:3.12.0.1;Parent=scaffold72|size891351:hit:11909:3.12.0.1;Target=jgi|Thaoce1|78350|rna28436 1 131 +;Gap=M391
scaffold72|size891351	protein2genome	protein_match	101893	102057	180	+	.	ID=scaffold72|size891351:hit:11910:3.12.0.1;Name=jgi|Thaoce1|83515|rna23431;score=180
scaffold72|size891351	protein2genome	match_part	101893	102057	180	+	.	ID=scaffold72|size891351:hsp:22694:3.12.0.1;Parent=scaffold72|size891351:hit:11910:3.12.0.1;Target=jgi|Thaoce1|83515|rna23431 12 66 +;Gap=M165
scaffold72|size891351	protein2genome	protein_match	101107	101754	464	+	.	ID=scaffold72|size891351:hit:11911:3.12.0.1;Name=jgi|Thaoce1|81732|rna24766;score=464
scaffold72|size891351	protein2genome	match_part	101107	101474	464	+	.	ID=scaffold72|size891351:hsp:22695:3.12.0.1;Parent=scaffold72|size891351:hit:11911:3.12.0.1;Target=jgi|Thaoce1|81732|rna24766 41 162 +;Gap=M368
scaffold72|size891351	protein2genome	match_part	101551	101754	464	+	.	ID=scaffold72|size891351:hsp:22696:3.12.0.1;Parent=scaffold72|size891351:hit:11911:3.12.0.1;Target=jgi|Thaoce1|81732|rna24766 163 234 +;Gap=M204
scaffold72|size891351	protein2genome	protein_match	102351	102623	251	+	.	ID=scaffold72|size891351:hit:11912:3.12.0.1;Name=jgi|Thaoce1|73762|rna25162;score=251
scaffold72|size891351	protein2genome	match_part	102351	102623	251	+	.	ID=scaffold72|size891351:hsp:22697:3.12.0.1;Parent=scaffold72|size891351:hit:11912:3.12.0.1;Target=jgi|Thaoce1|73762|rna25162 1 93 +;Gap=M273
scaffold72|size891351	protein2genome	protein_match	102516	102626	170	+	.	ID=scaffold72|size891351:hit:11913:3.12.0.1;Name=jgi|Thaoce1|75329|rna23269;score=170
scaffold72|size891351	protein2genome	match_part	102516	102626	170	+	.	ID=scaffold72|size891351:hsp:22698:3.12.0.1;Parent=scaffold72|size891351:hit:11913:3.12.0.1;Target=jgi|Thaoce1|75329|rna23269 1 37 +;Gap=M111
scaffold72|size891351	protein2genome	protein_match	101317	102009	621	+	.	ID=scaffold72|size891351:hit:11914:3.12.0.1;Name=jgi|Thaoce1|85958|rna10719;score=621
scaffold72|size891351	protein2genome	match_part	101317	101676	621	+	.	ID=scaffold72|size891351:hsp:22699:3.12.0.1;Parent=scaffold72|size891351:hit:11914:3.12.0.1;Target=jgi|Thaoce1|85958|rna10719 1 120 +;Gap=M360
scaffold72|size891351	protein2genome	match_part	101718	102009	621	+	.	ID=scaffold72|size891351:hsp:22700:3.12.0.1;Parent=scaffold72|size891351:hit:11914:3.12.0.1;Target=jgi|Thaoce1|85958|rna10719 121 218 +;Gap=M292
scaffold72|size891351	protein2genome	protein_match	101011	101337	315	+	.	ID=scaffold72|size891351:hit:11915:3.12.0.1;Name=jgi|Thaoce1|94110|rna7533;score=315
scaffold72|size891351	protein2genome	match_part	101011	101337	315	+	.	ID=scaffold72|size891351:hsp:22701:3.12.0.1;Parent=scaffold72|size891351:hit:11915:3.12.0.1;Target=jgi|Thaoce1|94110|rna7533 89 197 +;Gap=M327
scaffold72|size891351	protein2genome	protein_match	102423	102623	255	+	.	ID=scaffold72|size891351:hit:11916:3.12.0.1;Name=jgi|Thaoce1|77625|rna18793;score=255
scaffold72|size891351	protein2genome	match_part	102423	102623	255	+	.	ID=scaffold72|size891351:hsp:22702:3.12.0.1;Parent=scaffold72|size891351:hit:11916:3.12.0.1;Target=jgi|Thaoce1|77625|rna18793 10 76 +;Gap=M201
scaffold72|size891351	protein2genome	protein_match	102119	102482	204	+	.	ID=scaffold72|size891351:hit:11917:3.12.0.1;Name=jgi|Thaoce1|79852|rna18616;score=204
scaffold72|size891351	protein2genome	match_part	102119	102482	204	+	.	ID=scaffold72|size891351:hsp:22703:3.12.0.1;Parent=scaffold72|size891351:hit:11917:3.12.0.1;Target=jgi|Thaoce1|79852|rna18616 2 123 +;Gap=M364
scaffold72|size891351	protein2genome	protein_match	101561	102197	377	+	.	ID=scaffold72|size891351:hit:11918:3.12.0.1;Name=jgi|Thaoce1|100347|rna3929;score=377
scaffold72|size891351	protein2genome	match_part	101561	101819	377	+	.	ID=scaffold72|size891351:hsp:22704:3.12.0.1;Parent=scaffold72|size891351:hit:11918:3.12.0.1;Target=jgi|Thaoce1|100347|rna3929 84 168 +;Gap=M259
scaffold72|size891351	protein2genome	match_part	101850	102197	377	+	.	ID=scaffold72|size891351:hsp:22705:3.12.0.1;Parent=scaffold72|size891351:hit:11918:3.12.0.1;Target=jgi|Thaoce1|100347|rna3929 169 284 +;Gap=M348
scaffold72|size891351	protein2genome	protein_match	102043	102564	506	+	.	ID=scaffold72|size891351:hit:11919:3.12.0.1;Name=jgi|Thaoce1|91494|rna15024;score=506
scaffold72|size891351	protein2genome	match_part	102043	102564	506	+	.	ID=scaffold72|size891351:hsp:22706:3.12.0.1;Parent=scaffold72|size891351:hit:11919:3.12.0.1;Target=jgi|Thaoce1|91494|rna15024 1 174 +;Gap=M522
scaffold72|size891351	protein2genome	protein_match	101380	102626	1280	+	.	ID=scaffold72|size891351:hit:11920:3.12.0.1;Name=jgi|Thaoce1|85351|rna15333;score=1280
scaffold72|size891351	protein2genome	match_part	101380	102626	1280	+	.	ID=scaffold72|size891351:hsp:22707:3.12.0.1;Parent=scaffold72|size891351:hit:11920:3.12.0.1;Target=jgi|Thaoce1|85351|rna15333 1 417 +;Gap=M1247
scaffold72|size891351	protein2genome	protein_match	101767	102440	362	+	.	ID=scaffold72|size891351:hit:11921:3.12.0.1;Name=jgi|Fracy1|233801|fgenesh2_pg.1_%2523_1999;score=362
scaffold72|size891351	protein2genome	match_part	101767	102440	362	+	.	ID=scaffold72|size891351:hsp:22708:3.12.0.1;Parent=scaffold72|size891351:hit:11921:3.12.0.1;Target=jgi|Fracy1|233801|fgenesh2_pg.1_%252523_1999 1 226 +;Gap=M674
scaffold72|size891351	protein2genome	protein_match	100918	101838	830	+	.	ID=scaffold72|size891351:hit:11922:3.12.0.1;Name=jgi|Thaoce1|74192|rna7898;score=830
scaffold72|size891351	protein2genome	match_part	100918	101838	830	+	.	ID=scaffold72|size891351:hsp:22709:3.12.0.1;Parent=scaffold72|size891351:hit:11922:3.12.0.1;Target=jgi|Thaoce1|74192|rna7898 51 362 +;Gap=M921
scaffold72|size891351	protein2genome	protein_match	126340	127506	616	-	.	ID=scaffold72|size891351:hit:11923:3.12.0.1;Name=jgi|Thaps3|25881|estExt_fgenesh1_pg.C_chr_230148;score=616
scaffold72|size891351	protein2genome	match_part	127134	127506	616	-	.	ID=scaffold72|size891351:hsp:22710:3.12.0.1;Parent=scaffold72|size891351:hit:11923:3.12.0.1;Target=jgi|Thaps3|25881|estExt_fgenesh1_pg.C_chr_230148 122 244 +;Gap=M373
scaffold72|size891351	protein2genome	match_part	126605	127100	616	-	.	ID=scaffold72|size891351:hsp:22711:3.12.0.1;Parent=scaffold72|size891351:hit:11923:3.12.0.1;Target=jgi|Thaps3|25881|estExt_fgenesh1_pg.C_chr_230148 245 411 +;Gap=M496
scaffold72|size891351	protein2genome	match_part	126340	126574	616	-	.	ID=scaffold72|size891351:hsp:22712:3.12.0.1;Parent=scaffold72|size891351:hit:11923:3.12.0.1;Target=jgi|Thaps3|25881|estExt_fgenesh1_pg.C_chr_230148 412 489 +;Gap=M235
scaffold72|size891351	protein2genome	protein_match	151277	151704	318	+	.	ID=scaffold72|size891351:hit:11924:3.12.0.1;Name=jgi|Thaoce1|74193|rna7899;score=318
scaffold72|size891351	protein2genome	match_part	151277	151704	318	+	.	ID=scaffold72|size891351:hsp:22713:3.12.0.1;Parent=scaffold72|size891351:hit:11924:3.12.0.1;Target=jgi|Thaoce1|74193|rna7899 1 142 +;Gap=M428
scaffold72|size891351	protein2genome	protein_match	151202	151707	373	+	.	ID=scaffold72|size891351:hit:11925:3.12.0.1;Name=jgi|Thaoce1|91494|rna15024;score=373
scaffold72|size891351	protein2genome	match_part	151202	151707	373	+	.	ID=scaffold72|size891351:hsp:22714:3.12.0.1;Parent=scaffold72|size891351:hit:11925:3.12.0.1;Target=jgi|Thaoce1|91494|rna15024 1 168 +;Gap=M506
scaffold72|size891351	protein2genome	protein_match	150717	151276	339	+	.	ID=scaffold72|size891351:hit:11926:3.12.0.1;Name=jgi|Thaoce1|100347|rna3929;score=339
scaffold72|size891351	protein2genome	match_part	150717	150908	339	+	.	ID=scaffold72|size891351:hsp:22715:3.12.0.1;Parent=scaffold72|size891351:hit:11926:3.12.0.1;Target=jgi|Thaoce1|100347|rna3929 84 147 +;Gap=M192
scaffold72|size891351	protein2genome	match_part	150944	151276	339	+	.	ID=scaffold72|size891351:hsp:22716:3.12.0.1;Parent=scaffold72|size891351:hit:11926:3.12.0.1;Target=jgi|Thaoce1|100347|rna3929 148 258 +;Gap=M333
scaffold72|size891351	protein2genome	protein_match	151575	151788	174	+	.	ID=scaffold72|size891351:hit:11927:3.12.0.1;Name=jgi|Thaoce1|77625|rna18793;score=174
scaffold72|size891351	protein2genome	match_part	151575	151788	174	+	.	ID=scaffold72|size891351:hsp:22717:3.12.0.1;Parent=scaffold72|size891351:hit:11927:3.12.0.1;Target=jgi|Thaoce1|77625|rna18793 7 77 +;Gap=M214
scaffold72|size891351	protein2genome	protein_match	150687	151785	965	+	.	ID=scaffold72|size891351:hit:11928:3.12.0.1;Name=jgi|Thaoce1|79866|rna9285;score=965
scaffold72|size891351	protein2genome	match_part	150687	151785	965	+	.	ID=scaffold72|size891351:hsp:22718:3.12.0.1;Parent=scaffold72|size891351:hit:11928:3.12.0.1;Target=jgi|Thaoce1|79866|rna9285 295 659 +;Gap=M1099
scaffold72|size891351	protein2genome	protein_match	151034	151758	562	+	.	ID=scaffold72|size891351:hit:11929:3.12.0.1;Name=jgi|Thaoce1|94946|rna12941;score=562
scaffold72|size891351	protein2genome	match_part	151034	151758	562	+	.	ID=scaffold72|size891351:hsp:22719:3.12.0.1;Parent=scaffold72|size891351:hit:11929:3.12.0.1;Target=jgi|Thaoce1|94946|rna12941 48 288 +;Gap=M725
scaffold72|size891351	protein2genome	protein_match	151466	151700	159	+	.	ID=scaffold72|size891351:hit:11930:3.12.0.1;Name=jgi|Fracy1|247541|fgenesh2_pg.20_%2523_332;score=159
scaffold72|size891351	protein2genome	match_part	151466	151700	159	+	.	ID=scaffold72|size891351:hsp:22720:3.12.0.1;Parent=scaffold72|size891351:hit:11930:3.12.0.1;Target=jgi|Fracy1|247541|fgenesh2_pg.20_%252523_332 1 79 +;Gap=M235
scaffold72|size891351	protein2genome	protein_match	151436	151640	173	+	.	ID=scaffold72|size891351:hit:11931:3.12.0.1;Name=jgi|Thaoce1|100348|rna3930;score=173
scaffold72|size891351	protein2genome	match_part	151436	151640	173	+	.	ID=scaffold72|size891351:hsp:22721:3.12.0.1;Parent=scaffold72|size891351:hit:11931:3.12.0.1;Target=jgi|Thaoce1|100348|rna3930 6 73 +;Gap=M205
scaffold72|size891351	protein2genome	protein_match	150992	151588	430	+	.	ID=scaffold72|size891351:hit:11932:3.12.0.1;Name=jgi|Fracy1|233801|fgenesh2_pg.1_%2523_1999;score=430
scaffold72|size891351	protein2genome	match_part	150992	151588	430	+	.	ID=scaffold72|size891351:hsp:22722:3.12.0.1;Parent=scaffold72|size891351:hit:11932:3.12.0.1;Target=jgi|Fracy1|233801|fgenesh2_pg.1_%252523_1999 24 222 +;Gap=M597
scaffold72|size891351	protein2genome	protein_match	151325	151694	327	+	.	ID=scaffold72|size891351:hit:11933:3.12.0.1;Name=jgi|Thaoce1|86857|rna27263;score=327
scaffold72|size891351	protein2genome	match_part	151325	151694	327	+	.	ID=scaffold72|size891351:hsp:22723:3.12.0.1;Parent=scaffold72|size891351:hit:11933:3.12.0.1;Target=jgi|Thaoce1|86857|rna27263 3 123 +;Gap=M370
scaffold72|size891351	protein2genome	protein_match	150475	151168	420	+	.	ID=scaffold72|size891351:hit:11934:3.12.0.1;Name=jgi|Thaoce1|85958|rna10719;score=420
scaffold72|size891351	protein2genome	match_part	150475	150844	420	+	.	ID=scaffold72|size891351:hsp:22724:3.12.0.1;Parent=scaffold72|size891351:hit:11934:3.12.0.1;Target=jgi|Thaoce1|85958|rna10719 1 124 +;Gap=M370
scaffold72|size891351	protein2genome	match_part	150887	151168	420	+	.	ID=scaffold72|size891351:hsp:22725:3.12.0.1;Parent=scaffold72|size891351:hit:11934:3.12.0.1;Target=jgi|Thaoce1|85958|rna10719 125 218 +;Gap=M282
scaffold72|size891351	protein2genome	protein_match	150346	151543	1061	+	.	ID=scaffold72|size891351:hit:11935:3.12.0.1;Name=jgi|Thaoce1|69679|rna27387;score=1061
scaffold72|size891351	protein2genome	match_part	150346	151543	1061	+	.	ID=scaffold72|size891351:hsp:22726:3.12.0.1;Parent=scaffold72|size891351:hit:11935:3.12.0.1;Target=jgi|Thaoce1|69679|rna27387 96 496 +;Gap=M1198
scaffold72|size891351	protein2genome	protein_match	151388	151678	167	+	.	ID=scaffold72|size891351:hit:11936:3.12.0.1;Name=jgi|Thaoce1|94109|rna7532;score=167
scaffold72|size891351	protein2genome	match_part	151388	151678	167	+	.	ID=scaffold72|size891351:hsp:22727:3.12.0.1;Parent=scaffold72|size891351:hit:11936:3.12.0.1;Target=jgi|Thaoce1|94109|rna7532 48 145 +;Gap=M291
scaffold72|size891351	protein2genome	protein_match	150412	150788	353	+	.	ID=scaffold72|size891351:hit:11937:3.12.0.1;Name=jgi|Thaoce1|78350|rna28436;score=353
scaffold72|size891351	protein2genome	match_part	150412	150788	353	+	.	ID=scaffold72|size891351:hsp:22728:3.12.0.1;Parent=scaffold72|size891351:hit:11937:3.12.0.1;Target=jgi|Thaoce1|78350|rna28436 1 127 +;Gap=M377
scaffold72|size891351	protein2genome	protein_match	151502	151788	251	+	.	ID=scaffold72|size891351:hit:11938:3.12.0.1;Name=jgi|Thaoce1|80730|rna14441;score=251
scaffold72|size891351	protein2genome	match_part	151502	151788	251	+	.	ID=scaffold72|size891351:hsp:22729:3.12.0.1;Parent=scaffold72|size891351:hit:11938:3.12.0.1;Target=jgi|Thaoce1|80730|rna14441 18 112 +;Gap=M287
scaffold72|size891351	protein2genome	protein_match	149686	150495	248	+	.	ID=scaffold72|size891351:hit:11939:3.12.0.1;Name=jgi|Thaoce1|94110|rna7533;score=248
scaffold72|size891351	protein2genome	match_part	149686	149831	248	+	.	ID=scaffold72|size891351:hsp:22730:3.12.0.1;Parent=scaffold72|size891351:hit:11939:3.12.0.1;Target=jgi|Thaoce1|94110|rna7533 90 137 +;Gap=M146
scaffold72|size891351	protein2genome	match_part	150318	150495	248	+	.	ID=scaffold72|size891351:hsp:22731:3.12.0.1;Parent=scaffold72|size891351:hit:11939:3.12.0.1;Target=jgi|Thaoce1|94110|rna7533 138 197 +;Gap=M178
scaffold72|size891351	protein2genome	protein_match	150594	151791	993	+	.	ID=scaffold72|size891351:hit:11940:3.12.0.1;Name=jgi|Thaoce1|85351|rna15333;score=993
scaffold72|size891351	protein2genome	match_part	150594	151791	993	+	.	ID=scaffold72|size891351:hsp:22732:3.12.0.1;Parent=scaffold72|size891351:hit:11940:3.12.0.1;Target=jgi|Thaoce1|85351|rna15333 20 418 +;Gap=M1198
scaffold72|size891351	protein2genome	protein_match	151578	151758	162	+	.	ID=scaffold72|size891351:hit:11941:3.12.0.1;Name=jgi|Thaoce1|83591|rna4947;score=162
scaffold72|size891351	protein2genome	match_part	151578	151758	162	+	.	ID=scaffold72|size891351:hsp:22733:3.12.0.1;Parent=scaffold72|size891351:hit:11941:3.12.0.1;Target=jgi|Thaoce1|83591|rna4947 9 68 +;Gap=M181
scaffold72|size891351	protein2genome	protein_match	150364	151004	585	+	.	ID=scaffold72|size891351:hit:11942:3.12.0.1;Name=jgi|Thaoce1|74192|rna7898;score=585
scaffold72|size891351	protein2genome	match_part	150364	151004	585	+	.	ID=scaffold72|size891351:hsp:22734:3.12.0.1;Parent=scaffold72|size891351:hit:11942:3.12.0.1;Target=jgi|Thaoce1|74192|rna7898 151 365 +;Gap=M641
scaffold72|size891351	protein2genome	protein_match	150927	151709	467	+	.	ID=scaffold72|size891351:hit:11943:3.12.0.1;Name=jgi|Thaoce1|103294|rna26631;score=467
scaffold72|size891351	protein2genome	match_part	150927	151709	467	+	.	ID=scaffold72|size891351:hsp:22735:3.12.0.1;Parent=scaffold72|size891351:hit:11943:3.12.0.1;Target=jgi|Thaoce1|103294|rna26631 1 263 +;Gap=M783
scaffold72|size891351	protein2genome	protein_match	151277	151528	262	+	.	ID=scaffold72|size891351:hit:11944:3.12.0.1;Name=jgi|Thaoce1|77882|rna23268;score=262
scaffold72|size891351	protein2genome	match_part	151277	151528	262	+	.	ID=scaffold72|size891351:hsp:22736:3.12.0.1;Parent=scaffold72|size891351:hit:11944:3.12.0.1;Target=jgi|Thaoce1|77882|rna23268 1 84 +;Gap=M252
scaffold72|size891351	protein2genome	protein_match	151511	151709	201	+	.	ID=scaffold72|size891351:hit:11945:3.12.0.1;Name=jgi|Thaoce1|73762|rna25162;score=201
scaffold72|size891351	protein2genome	match_part	151511	151709	201	+	.	ID=scaffold72|size891351:hsp:22737:3.12.0.1;Parent=scaffold72|size891351:hit:11945:3.12.0.1;Target=jgi|Thaoce1|73762|rna25162 1 66 +;Gap=M199
scaffold72|size891351	protein2genome	protein_match	151400	151640	215	+	.	ID=scaffold72|size891351:hit:11946:3.12.0.1;Name=jgi|Thaoce1|79852|rna18616;score=215
scaffold72|size891351	protein2genome	match_part	151400	151640	215	+	.	ID=scaffold72|size891351:hsp:22738:3.12.0.1;Parent=scaffold72|size891351:hit:11946:3.12.0.1;Target=jgi|Thaoce1|79852|rna18616 43 122 +;Gap=M241
scaffold72|size891351	protein2genome	protein_match	165648	166604	1095	-	.	ID=scaffold72|size891351:hit:11947:3.12.0.1;Name=jgi|Thaoce1|86783|rna26568;score=1095
scaffold72|size891351	protein2genome	match_part	165648	166604	1095	-	.	ID=scaffold72|size891351:hsp:22739:3.12.0.1;Parent=scaffold72|size891351:hit:11947:3.12.0.1;Target=jgi|Thaoce1|86783|rna26568 270 590 +;Gap=M957
scaffold72|size891351	protein2genome	protein_match	163165	163462	183	-	.	ID=scaffold72|size891351:hit:11948:3.12.0.1;Name=jgi|Thaoce1|74193|rna7899;score=183
scaffold72|size891351	protein2genome	match_part	163165	163462	183	-	.	ID=scaffold72|size891351:hsp:22740:3.12.0.1;Parent=scaffold72|size891351:hit:11948:3.12.0.1;Target=jgi|Thaoce1|74193|rna7899 56 154 +;Gap=M298
scaffold72|size891351	protein2genome	protein_match	163174	163462	241	-	.	ID=scaffold72|size891351:hit:11949:3.12.0.1;Name=jgi|Thaoce1|91494|rna15024;score=241
scaffold72|size891351	protein2genome	match_part	163174	163462	241	-	.	ID=scaffold72|size891351:hsp:22741:3.12.0.1;Parent=scaffold72|size891351:hit:11949:3.12.0.1;Target=jgi|Thaoce1|91494|rna15024 81 176 +;Gap=M289
scaffold72|size891351	protein2genome	protein_match	163085	163321	248	-	.	ID=scaffold72|size891351:hit:11950:3.12.0.1;Name=jgi|Thaoce1|77625|rna18793;score=248
scaffold72|size891351	protein2genome	match_part	163085	163321	248	-	.	ID=scaffold72|size891351:hsp:22742:3.12.0.1;Parent=scaffold72|size891351:hit:11950:3.12.0.1;Target=jgi|Thaoce1|77625|rna18793 10 88 +;Gap=M237
scaffold72|size891351	protein2genome	protein_match	163662	163829	195	-	.	ID=scaffold72|size891351:hit:11951:3.12.0.1;Name=jgi|Thaoce1|83515|rna23431;score=195
scaffold72|size891351	protein2genome	match_part	163662	163829	195	-	.	ID=scaffold72|size891351:hsp:22743:3.12.0.1;Parent=scaffold72|size891351:hit:11951:3.12.0.1;Target=jgi|Thaoce1|83515|rna23431 10 65 +;Gap=M168
scaffold72|size891351	protein2genome	protein_match	163452	164789	1174	-	.	ID=scaffold72|size891351:hit:11952:3.12.0.1;Name=jgi|Thaoce1|79866|rna9285;score=1174
scaffold72|size891351	protein2genome	match_part	164296	164789	1174	-	.	ID=scaffold72|size891351:hsp:22744:3.12.0.1;Parent=scaffold72|size891351:hit:11952:3.12.0.1;Target=jgi|Thaoce1|79866|rna9285 106 270 +;Gap=M494
scaffold72|size891351	protein2genome	match_part	163452	164254	1174	-	.	ID=scaffold72|size891351:hsp:22745:3.12.0.1;Parent=scaffold72|size891351:hit:11952:3.12.0.1;Target=jgi|Thaoce1|79866|rna9285 271 539 +;Gap=M803
scaffold72|size891351	protein2genome	protein_match	163151	163432	210	-	.	ID=scaffold72|size891351:hit:11953:3.12.0.1;Name=jgi|Fracy1|247541|fgenesh2_pg.20_%2523_332;score=210
scaffold72|size891351	protein2genome	match_part	163151	163432	210	-	.	ID=scaffold72|size891351:hsp:22746:3.12.0.1;Parent=scaffold72|size891351:hit:11953:3.12.0.1;Target=jgi|Fracy1|247541|fgenesh2_pg.20_%252523_332 3 97 +;Gap=M282
scaffold72|size891351	protein2genome	protein_match	163262	163462	220	-	.	ID=scaffold72|size891351:hit:11954:3.12.0.1;Name=jgi|Thaoce1|100348|rna3930;score=220
scaffold72|size891351	protein2genome	match_part	163262	163462	220	-	.	ID=scaffold72|size891351:hsp:22747:3.12.0.1;Parent=scaffold72|size891351:hit:11954:3.12.0.1;Target=jgi|Thaoce1|100348|rna3930 8 74 +;Gap=M201
scaffold72|size891351	protein2genome	protein_match	164001	164177	137	-	.	ID=scaffold72|size891351:hit:11955:3.12.0.1;Name=jgi|Fracy1|238559|fgenesh2_pg.5_%2523_1063;score=137
scaffold72|size891351	protein2genome	match_part	164001	164177	137	-	.	ID=scaffold72|size891351:hsp:22748:3.12.0.1;Parent=scaffold72|size891351:hit:11955:3.12.0.1;Target=jgi|Fracy1|238559|fgenesh2_pg.5_%252523_1063 50 108 +;Gap=M177
scaffold72|size891351	protein2genome	protein_match	165255	166340	1065	-	.	ID=scaffold72|size891351:hit:11956:3.12.0.1;Name=jgi|Thaoce1|73267|rna23082;score=1065
scaffold72|size891351	protein2genome	match_part	165255	166340	1065	-	.	ID=scaffold72|size891351:hsp:22749:3.12.0.1;Parent=scaffold72|size891351:hit:11956:3.12.0.1;Target=jgi|Thaoce1|73267|rna23082 32 393 +;Gap=M1086
scaffold72|size891351	protein2genome	protein_match	163211	163462	274	-	.	ID=scaffold72|size891351:hit:11957:3.12.0.1;Name=jgi|Thaoce1|86857|rna27263;score=274
scaffold72|size891351	protein2genome	match_part	163211	163462	274	-	.	ID=scaffold72|size891351:hsp:22750:3.12.0.1;Parent=scaffold72|size891351:hit:11957:3.12.0.1;Target=jgi|Thaoce1|86857|rna27263 42 123 +;Gap=M252
scaffold72|size891351	protein2genome	protein_match	163707	164398	537	-	.	ID=scaffold72|size891351:hit:11958:3.12.0.1;Name=jgi|Thaoce1|85958|rna10719;score=537
scaffold72|size891351	protein2genome	match_part	164029	164398	537	-	.	ID=scaffold72|size891351:hsp:22751:3.12.0.1;Parent=scaffold72|size891351:hit:11958:3.12.0.1;Target=jgi|Thaoce1|85958|rna10719 1 123 +;Gap=M370
scaffold72|size891351	protein2genome	match_part	163707	163986	537	-	.	ID=scaffold72|size891351:hsp:22752:3.12.0.1;Parent=scaffold72|size891351:hit:11958:3.12.0.1;Target=jgi|Thaoce1|85958|rna10719 124 218 +;Gap=M280
scaffold72|size891351	protein2genome	protein_match	163452	164789	1229	-	.	ID=scaffold72|size891351:hit:11959:3.12.0.1;Name=jgi|Thaoce1|69679|rna27387;score=1229
scaffold72|size891351	protein2genome	match_part	163452	164789	1229	-	.	ID=scaffold72|size891351:hsp:22753:3.12.0.1;Parent=scaffold72|size891351:hit:11959:3.12.0.1;Target=jgi|Thaoce1|69679|rna27387 8 456 +;Gap=M1338
scaffold72|size891351	protein2genome	protein_match	165288	166049	525	-	.	ID=scaffold72|size891351:hit:11960:3.12.0.1;Name=jgi|Phatr2|41578|fgenesh1_pg.C_chr_31000082;score=525
scaffold72|size891351	protein2genome	match_part	165288	166049	525	-	.	ID=scaffold72|size891351:hsp:22754:3.12.0.1;Parent=scaffold72|size891351:hit:11960:3.12.0.1;Target=jgi|Phatr2|41578|fgenesh1_pg.C_chr_31000082 36 288 +;Gap=M762
scaffold72|size891351	protein2genome	protein_match	163103	163228	163	-	.	ID=scaffold72|size891351:hit:11961:3.12.0.1;Name=jgi|Thaoce1|75329|rna23269;score=163
scaffold72|size891351	protein2genome	match_part	163103	163228	163	-	.	ID=scaffold72|size891351:hsp:22755:3.12.0.1;Parent=scaffold72|size891351:hit:11961:3.12.0.1;Target=jgi|Thaoce1|75329|rna23269 1 42 +;Gap=M126
scaffold72|size891351	protein2genome	protein_match	164070	164461	431	-	.	ID=scaffold72|size891351:hit:11962:3.12.0.1;Name=jgi|Thaoce1|78350|rna28436;score=431
scaffold72|size891351	protein2genome	match_part	164070	164461	431	-	.	ID=scaffold72|size891351:hsp:22756:3.12.0.1;Parent=scaffold72|size891351:hit:11962:3.12.0.1;Target=jgi|Thaoce1|78350|rna28436 1 131 +;Gap=M392
scaffold72|size891351	protein2genome	protein_match	163085	163402	348	-	.	ID=scaffold72|size891351:hit:11963:3.12.0.1;Name=jgi|Thaoce1|80730|rna14441;score=348
scaffold72|size891351	protein2genome	match_part	163085	163402	348	-	.	ID=scaffold72|size891351:hsp:22757:3.12.0.1;Parent=scaffold72|size891351:hit:11963:3.12.0.1;Target=jgi|Thaoce1|80730|rna14441 18 123 +;Gap=M318
scaffold72|size891351	protein2genome	protein_match	164378	164693	256	-	.	ID=scaffold72|size891351:hit:11964:3.12.0.1;Name=jgi|Thaoce1|94110|rna7533;score=256
scaffold72|size891351	protein2genome	match_part	164378	164693	256	-	.	ID=scaffold72|size891351:hsp:22758:3.12.0.1;Parent=scaffold72|size891351:hit:11964:3.12.0.1;Target=jgi|Thaoce1|94110|rna7533 93 197 +;Gap=M316
scaffold72|size891351	protein2genome	protein_match	163452	164335	795	-	.	ID=scaffold72|size891351:hit:11965:3.12.0.1;Name=jgi|Thaoce1|85351|rna15333;score=795
scaffold72|size891351	protein2genome	match_part	163452	164335	795	-	.	ID=scaffold72|size891351:hsp:22759:3.12.0.1;Parent=scaffold72|size891351:hit:11965:3.12.0.1;Target=jgi|Thaoce1|85351|rna15333 1 296 +;Gap=M884
scaffold72|size891351	protein2genome	protein_match	163103	163345	257	-	.	ID=scaffold72|size891351:hit:11966:3.12.0.1;Name=jgi|Thaoce1|83591|rna4947;score=257
scaffold72|size891351	protein2genome	match_part	163103	163345	257	-	.	ID=scaffold72|size891351:hsp:22760:3.12.0.1;Parent=scaffold72|size891351:hit:11966:3.12.0.1;Target=jgi|Thaoce1|83591|rna4947 3 83 +;Gap=M243
scaffold72|size891351	protein2genome	protein_match	164586	167177	2216	-	.	ID=scaffold72|size891351:hit:11967:3.12.0.1;Name=jgi|Thaps3|3030|fgenesh1_pg.C_chr_2000985;score=2216
scaffold72|size891351	protein2genome	match_part	164586	167177	2216	-	.	ID=scaffold72|size891351:hsp:22761:3.12.0.1;Parent=scaffold72|size891351:hit:11967:3.12.0.1;Target=jgi|Thaps3|3030|fgenesh1_pg.C_chr_2000985 256 1128 +;Gap=M2592
scaffold72|size891351	protein2genome	protein_match	163902	164852	756	-	.	ID=scaffold72|size891351:hit:11968:3.12.0.1;Name=jgi|Thaoce1|74192|rna7898;score=756
scaffold72|size891351	protein2genome	match_part	163902	164852	756	-	.	ID=scaffold72|size891351:hsp:22762:3.12.0.1;Parent=scaffold72|size891351:hit:11968:3.12.0.1;Target=jgi|Thaoce1|74192|rna7898 34 353 +;Gap=M951
scaffold72|size891351	protein2genome	protein_match	163959	164666	473	-	.	ID=scaffold72|size891351:hit:11969:3.12.0.1;Name=jgi|Thaoce1|81732|rna24766;score=473
scaffold72|size891351	protein2genome	match_part	164245	164666	473	-	.	ID=scaffold72|size891351:hsp:22763:3.12.0.1;Parent=scaffold72|size891351:hit:11969:3.12.0.1;Target=jgi|Thaoce1|81732|rna24766 22 161 +;Gap=M422
scaffold72|size891351	protein2genome	match_part	163959	164176	473	-	.	ID=scaffold72|size891351:hsp:22764:3.12.0.1;Parent=scaffold72|size891351:hit:11969:3.12.0.1;Target=jgi|Thaoce1|81732|rna24766 162 234 +;Gap=M218
scaffold72|size891351	protein2genome	protein_match	163452	163598	187	-	.	ID=scaffold72|size891351:hit:11970:3.12.0.1;Name=jgi|Thaoce1|77882|rna23268;score=187
scaffold72|size891351	protein2genome	match_part	163452	163598	187	-	.	ID=scaffold72|size891351:hsp:22765:3.12.0.1;Parent=scaffold72|size891351:hit:11970:3.12.0.1;Target=jgi|Thaoce1|77882|rna23268 1 49 +;Gap=M147
scaffold72|size891351	protein2genome	protein_match	163103	163393	265	-	.	ID=scaffold72|size891351:hit:11971:3.12.0.1;Name=jgi|Thaoce1|73762|rna25162;score=265
scaffold72|size891351	protein2genome	match_part	163103	163393	265	-	.	ID=scaffold72|size891351:hsp:22766:3.12.0.1;Parent=scaffold72|size891351:hit:11971:3.12.0.1;Target=jgi|Thaoce1|73762|rna25162 1 99 +;Gap=M291
scaffold72|size891351	protein2genome	protein_match	178809	179687	589	+	.	ID=scaffold72|size891351:hit:11972:3.12.0.1;Name=jgi|Phatr2|50054|estExt_fgenesh1_pg.C_chr_260094;score=589
scaffold72|size891351	protein2genome	match_part	178809	179328	589	+	.	ID=scaffold72|size891351:hsp:22767:3.12.0.1;Parent=scaffold72|size891351:hit:11972:3.12.0.1;Target=jgi|Phatr2|50054|estExt_fgenesh1_pg.C_chr_260094 81 253 +;Gap=M520
scaffold72|size891351	protein2genome	match_part	179395	179687	589	+	.	ID=scaffold72|size891351:hsp:22768:3.12.0.1;Parent=scaffold72|size891351:hit:11972:3.12.0.1;Target=jgi|Phatr2|50054|estExt_fgenesh1_pg.C_chr_260094 254 352 +;Gap=M293
scaffold72|size891351	protein2genome	protein_match	178797	179687	582	+	.	ID=scaffold72|size891351:hit:11973:3.12.0.1;Name=jgi|Thaps3|22681|estExt_fgenesh1_pg.C_chr_50347;score=582
scaffold72|size891351	protein2genome	match_part	178797	179148	582	+	.	ID=scaffold72|size891351:hsp:22769:3.12.0.1;Parent=scaffold72|size891351:hit:11973:3.12.0.1;Target=jgi|Thaps3|22681|estExt_fgenesh1_pg.C_chr_50347 55 173 +;Gap=M352
scaffold72|size891351	protein2genome	match_part	179416	179687	582	+	.	ID=scaffold72|size891351:hsp:22770:3.12.0.1;Parent=scaffold72|size891351:hit:11973:3.12.0.1;Target=jgi|Thaps3|22681|estExt_fgenesh1_pg.C_chr_50347 174 263 +;Gap=M272
scaffold72|size891351	protein2genome	protein_match	178614	179687	816	+	.	ID=scaffold72|size891351:hit:11974:3.12.0.1;Name=jgi|Thaoce1|94029|rna32004;score=816
scaffold72|size891351	protein2genome	match_part	178614	179687	816	+	.	ID=scaffold72|size891351:hsp:22771:3.12.0.1;Parent=scaffold72|size891351:hit:11974:3.12.0.1;Target=jgi|Thaoce1|94029|rna32004 4 356 +;Gap=M1074
scaffold72|size891351	protein2genome	protein_match	179977	180391	267	-	.	ID=scaffold72|size891351:hit:11975:3.12.0.1;Name=jgi|Thaoce1|95914|rna1219;score=267
scaffold72|size891351	protein2genome	match_part	180329	180391	267	-	.	ID=scaffold72|size891351:hsp:22772:3.12.0.1;Parent=scaffold72|size891351:hit:11975:3.12.0.1;Target=jgi|Thaoce1|95914|rna1219 2 22 +;Gap=M63
scaffold72|size891351	protein2genome	match_part	179977	180246	267	-	.	ID=scaffold72|size891351:hsp:22773:3.12.0.1;Parent=scaffold72|size891351:hit:11975:3.12.0.1;Target=jgi|Thaoce1|95914|rna1219 23 114 +;Gap=M270
scaffold72|size891351	protein2genome	protein_match	180451	182995	2062	-	.	ID=scaffold72|size891351:hit:11976:3.12.0.1;Name=jgi|Thaps3|5308|fgenesh1_pg.C_chr_5000350;score=2062
scaffold72|size891351	protein2genome	match_part	182548	182995	2062	-	.	ID=scaffold72|size891351:hsp:22774:3.12.0.1;Parent=scaffold72|size891351:hit:11976:3.12.0.1;Target=jgi|Thaps3|5308|fgenesh1_pg.C_chr_5000350 178 325 +;Gap=M448
scaffold72|size891351	protein2genome	match_part	181796	182467	2062	-	.	ID=scaffold72|size891351:hsp:22775:3.12.0.1;Parent=scaffold72|size891351:hit:11976:3.12.0.1;Target=jgi|Thaps3|5308|fgenesh1_pg.C_chr_5000350 326 549 +;Gap=M672
scaffold72|size891351	protein2genome	match_part	181558	181712	2062	-	.	ID=scaffold72|size891351:hsp:22776:3.12.0.1;Parent=scaffold72|size891351:hit:11976:3.12.0.1;Target=jgi|Thaps3|5308|fgenesh1_pg.C_chr_5000350 550 601 +;Gap=M155
scaffold72|size891351	protein2genome	match_part	181436	181469	2062	-	.	ID=scaffold72|size891351:hsp:22777:3.12.0.1;Parent=scaffold72|size891351:hit:11976:3.12.0.1;Target=jgi|Thaps3|5308|fgenesh1_pg.C_chr_5000350 602 612 +;Gap=M34
scaffold72|size891351	protein2genome	match_part	181218	181360	2062	-	.	ID=scaffold72|size891351:hsp:22778:3.12.0.1;Parent=scaffold72|size891351:hit:11976:3.12.0.1;Target=jgi|Thaps3|5308|fgenesh1_pg.C_chr_5000350 613 660 +;Gap=M143
scaffold72|size891351	protein2genome	match_part	181020	181046	2062	-	.	ID=scaffold72|size891351:hsp:22779:3.12.0.1;Parent=scaffold72|size891351:hit:11976:3.12.0.1;Target=jgi|Thaps3|5308|fgenesh1_pg.C_chr_5000350 661 669 +;Gap=M27
scaffold72|size891351	protein2genome	match_part	180451	180933	2062	-	.	ID=scaffold72|size891351:hsp:22780:3.12.0.1;Parent=scaffold72|size891351:hit:11976:3.12.0.1;Target=jgi|Thaps3|5308|fgenesh1_pg.C_chr_5000350 670 832 +;Gap=M483
scaffold72|size891351	blastn	expressed_sequence_match	102378	102568	113	+	.	ID=scaffold72|size891351:hit:11977:3.12.0.1;Name=TRINITY_DN18801_c0_g1_i1;score=113
scaffold72|size891351	blastn	match_part	102378	102568	113	+	.	ID=scaffold72|size891351:hsp:22781:3.12.0.1;Parent=scaffold72|size891351:hit:11977:3.12.0.1;Target=TRINITY_DN18801_c0_g1_i1 6 196 +;Gap=M191
scaffold72|size891351	blastn	expressed_sequence_match	121449	128149	130	+	.	ID=scaffold72|size891351:hit:11978:3.12.0.1;Name=TRINITY_DN9317_c0_g2_i10;score=130
scaffold72|size891351	blastn	match_part	121449	121902	130	+	.	ID=scaffold72|size891351:hsp:22782:3.12.0.1;Parent=scaffold72|size891351:hit:11978:3.12.0.1;Target=TRINITY_DN9317_c0_g2_i10 426 879 +;Gap=M454
scaffold72|size891351	blastn	match_part	121959	122011	35	+	.	ID=scaffold72|size891351:hsp:22783:3.12.0.1;Parent=scaffold72|size891351:hit:11978:3.12.0.1;Target=TRINITY_DN9317_c0_g2_i10 936 988 +;Gap=M53
scaffold72|size891351	blastn	match_part	122182	123614	1277	+	.	ID=scaffold72|size891351:hsp:22784:3.12.0.1;Parent=scaffold72|size891351:hit:11978:3.12.0.1;Target=TRINITY_DN9317_c0_g2_i10 1168 2600 +;Gap=M1433
scaffold72|size891351	blastn	match_part	123694	124604	911	+	.	ID=scaffold72|size891351:hsp:22785:3.12.0.1;Parent=scaffold72|size891351:hit:11978:3.12.0.1;Target=TRINITY_DN9317_c0_g2_i10 2597 3507 +;Gap=M911
scaffold72|size891351	blastn	match_part	124668	124716	49	+	.	ID=scaffold72|size891351:hsp:22786:3.12.0.1;Parent=scaffold72|size891351:hit:11978:3.12.0.1;Target=TRINITY_DN9317_c0_g2_i10 3508 3556 +;Gap=M49
scaffold72|size891351	blastn	match_part	124792	124874	83	+	.	ID=scaffold72|size891351:hsp:22787:3.12.0.1;Parent=scaffold72|size891351:hit:11978:3.12.0.1;Target=TRINITY_DN9317_c0_g2_i10 3554 3636 +;Gap=M83
scaffold72|size891351	blastn	match_part	124956	124994	39	+	.	ID=scaffold72|size891351:hsp:22788:3.12.0.1;Parent=scaffold72|size891351:hit:11978:3.12.0.1;Target=TRINITY_DN9317_c0_g2_i10 3635 3673 +;Gap=M39
scaffold72|size891351	blastn	match_part	125082	125699	618	+	.	ID=scaffold72|size891351:hsp:22789:3.12.0.1;Parent=scaffold72|size891351:hit:11978:3.12.0.1;Target=TRINITY_DN9317_c0_g2_i10 3674 4291 +;Gap=M618
scaffold72|size891351	blastn	match_part	125802	128149	2348	+	.	ID=scaffold72|size891351:hsp:22790:3.12.0.1;Parent=scaffold72|size891351:hit:11978:3.12.0.1;Target=TRINITY_DN9317_c0_g2_i10 4290 6637 +;Gap=M2348
scaffold72|size891351	blastn	expressed_sequence_match	121177	121981	431	+	.	ID=scaffold72|size891351:hit:11979:3.12.0.1;Name=TRINITY_DN9317_c0_g1_i1;score=431
scaffold72|size891351	blastn	match_part	121177	121981	431	+	.	ID=scaffold72|size891351:hsp:22791:3.12.0.1;Parent=scaffold72|size891351:hit:11979:3.12.0.1;Target=TRINITY_DN9317_c0_g1_i1 1 808 +;Gap=M805
scaffold72|size891351	blastn	expressed_sequence_match	121449	128149	130	+	.	ID=scaffold72|size891351:hit:11980:3.12.0.1;Name=TRINITY_DN9317_c0_g2_i11;score=130
scaffold72|size891351	blastn	match_part	121449	121902	130	+	.	ID=scaffold72|size891351:hsp:22792:3.12.0.1;Parent=scaffold72|size891351:hit:11980:3.12.0.1;Target=TRINITY_DN9317_c0_g2_i11 426 879 +;Gap=M454
scaffold72|size891351	blastn	match_part	121959	122011	35	+	.	ID=scaffold72|size891351:hsp:22793:3.12.0.1;Parent=scaffold72|size891351:hit:11980:3.12.0.1;Target=TRINITY_DN9317_c0_g2_i11 936 988 +;Gap=M53
scaffold72|size891351	blastn	match_part	122182	123614	1277	+	.	ID=scaffold72|size891351:hsp:22794:3.12.0.1;Parent=scaffold72|size891351:hit:11980:3.12.0.1;Target=TRINITY_DN9317_c0_g2_i11 1168 2600 +;Gap=M1433
scaffold72|size891351	blastn	match_part	123694	124604	911	+	.	ID=scaffold72|size891351:hsp:22795:3.12.0.1;Parent=scaffold72|size891351:hit:11980:3.12.0.1;Target=TRINITY_DN9317_c0_g2_i11 2597 3507 +;Gap=M911
scaffold72|size891351	blastn	match_part	124668	124716	49	+	.	ID=scaffold72|size891351:hsp:22796:3.12.0.1;Parent=scaffold72|size891351:hit:11980:3.12.0.1;Target=TRINITY_DN9317_c0_g2_i11 3508 3556 +;Gap=M49
scaffold72|size891351	blastn	match_part	124792	124874	83	+	.	ID=scaffold72|size891351:hsp:22797:3.12.0.1;Parent=scaffold72|size891351:hit:11980:3.12.0.1;Target=TRINITY_DN9317_c0_g2_i11 3554 3636 +;Gap=M83
scaffold72|size891351	blastn	match_part	124956	124994	39	+	.	ID=scaffold72|size891351:hsp:22798:3.12.0.1;Parent=scaffold72|size891351:hit:11980:3.12.0.1;Target=TRINITY_DN9317_c0_g2_i11 3635 3673 +;Gap=M39
scaffold72|size891351	blastn	match_part	125082	128149	3068	+	.	ID=scaffold72|size891351:hsp:22799:3.12.0.1;Parent=scaffold72|size891351:hit:11980:3.12.0.1;Target=TRINITY_DN9317_c0_g2_i11 3674 6741 +;Gap=M3068
scaffold72|size891351	blastn	expressed_sequence_match	121185	125619	2418	+	.	ID=scaffold72|size891351:hit:11981:3.12.0.1;Name=TRINITY_DN17815_c1_g2_i10;score=2418
scaffold72|size891351	blastn	match_part	121185	123614	2418	+	.	ID=scaffold72|size891351:hsp:22800:3.12.0.1;Parent=scaffold72|size891351:hit:11981:3.12.0.1;Target=TRINITY_DN17815_c1_g2_i10 1 2430 +;Gap=M2430
scaffold72|size891351	blastn	match_part	123694	124604	911	+	.	ID=scaffold72|size891351:hsp:22801:3.12.0.1;Parent=scaffold72|size891351:hit:11981:3.12.0.1;Target=TRINITY_DN17815_c1_g2_i10 2427 3337 +;Gap=M911
scaffold72|size891351	blastn	match_part	124668	124874	207	+	.	ID=scaffold72|size891351:hsp:22802:3.12.0.1;Parent=scaffold72|size891351:hit:11981:3.12.0.1;Target=TRINITY_DN17815_c1_g2_i10 3338 3544 +;Gap=M207
scaffold72|size891351	blastn	match_part	124956	124994	39	+	.	ID=scaffold72|size891351:hsp:22803:3.12.0.1;Parent=scaffold72|size891351:hit:11981:3.12.0.1;Target=TRINITY_DN17815_c1_g2_i10 3543 3581 +;Gap=M39
scaffold72|size891351	blastn	match_part	125082	125619	538	+	.	ID=scaffold72|size891351:hsp:22804:3.12.0.1;Parent=scaffold72|size891351:hit:11981:3.12.0.1;Target=TRINITY_DN17815_c1_g2_i10 3582 4119 +;Gap=M538
scaffold72|size891351	blastn	expressed_sequence_match	121449	128149	130	+	.	ID=scaffold72|size891351:hit:11982:3.12.0.1;Name=TRINITY_DN9317_c0_g2_i1;score=130
scaffold72|size891351	blastn	match_part	121449	121902	130	+	.	ID=scaffold72|size891351:hsp:22805:3.12.0.1;Parent=scaffold72|size891351:hit:11982:3.12.0.1;Target=TRINITY_DN9317_c0_g2_i1 426 879 +;Gap=M454
scaffold72|size891351	blastn	match_part	121959	122011	35	+	.	ID=scaffold72|size891351:hsp:22806:3.12.0.1;Parent=scaffold72|size891351:hit:11982:3.12.0.1;Target=TRINITY_DN9317_c0_g2_i1 936 988 +;Gap=M53
scaffold72|size891351	blastn	match_part	122182	122715	294	+	.	ID=scaffold72|size891351:hsp:22807:3.12.0.1;Parent=scaffold72|size891351:hit:11982:3.12.0.1;Target=TRINITY_DN9317_c0_g2_i1 1168 1701 +;Gap=M534
scaffold72|size891351	blastn	match_part	123035	123073	39	+	.	ID=scaffold72|size891351:hsp:22808:3.12.0.1;Parent=scaffold72|size891351:hit:11982:3.12.0.1;Target=TRINITY_DN9317_c0_g2_i1 2021 2059 +;Gap=M39
scaffold72|size891351	blastn	match_part	123155	123614	268	+	.	ID=scaffold72|size891351:hsp:22809:3.12.0.1;Parent=scaffold72|size891351:hit:11982:3.12.0.1;Target=TRINITY_DN9317_c0_g2_i1 2141 2600 +;Gap=M460
scaffold72|size891351	blastn	match_part	123694	124604	911	+	.	ID=scaffold72|size891351:hsp:22810:3.12.0.1;Parent=scaffold72|size891351:hit:11982:3.12.0.1;Target=TRINITY_DN9317_c0_g2_i1 2597 3507 +;Gap=M911
scaffold72|size891351	blastn	match_part	124668	124716	49	+	.	ID=scaffold72|size891351:hsp:22811:3.12.0.1;Parent=scaffold72|size891351:hit:11982:3.12.0.1;Target=TRINITY_DN9317_c0_g2_i1 3508 3556 +;Gap=M49
scaffold72|size891351	blastn	match_part	124792	124874	83	+	.	ID=scaffold72|size891351:hsp:22812:3.12.0.1;Parent=scaffold72|size891351:hit:11982:3.12.0.1;Target=TRINITY_DN9317_c0_g2_i1 3554 3636 +;Gap=M83
scaffold72|size891351	blastn	match_part	124956	124994	39	+	.	ID=scaffold72|size891351:hsp:22813:3.12.0.1;Parent=scaffold72|size891351:hit:11982:3.12.0.1;Target=TRINITY_DN9317_c0_g2_i1 3635 3673 +;Gap=M39
scaffold72|size891351	blastn	match_part	125082	125699	618	+	.	ID=scaffold72|size891351:hsp:22814:3.12.0.1;Parent=scaffold72|size891351:hit:11982:3.12.0.1;Target=TRINITY_DN9317_c0_g2_i1 3674 4291 +;Gap=M618
scaffold72|size891351	blastn	match_part	125802	128149	2348	+	.	ID=scaffold72|size891351:hsp:22815:3.12.0.1;Parent=scaffold72|size891351:hit:11982:3.12.0.1;Target=TRINITY_DN9317_c0_g2_i1 4290 6637 +;Gap=M2348
scaffold72|size891351	blastn	expressed_sequence_match	121177	128149	1407	+	.	ID=scaffold72|size891351:hit:11983:3.12.0.1;Name=TRINITY_DN9317_c0_g2_i2;score=1407
scaffold72|size891351	blastn	match_part	121177	122715	1407	+	.	ID=scaffold72|size891351:hsp:22816:3.12.0.1;Parent=scaffold72|size891351:hit:11983:3.12.0.1;Target=TRINITY_DN9317_c0_g2_i2 1 1539 +;Gap=M1539
scaffold72|size891351	blastn	match_part	123035	123073	39	+	.	ID=scaffold72|size891351:hsp:22817:3.12.0.1;Parent=scaffold72|size891351:hit:11983:3.12.0.1;Target=TRINITY_DN9317_c0_g2_i2 1859 1897 +;Gap=M39
scaffold72|size891351	blastn	match_part	123155	123614	268	+	.	ID=scaffold72|size891351:hsp:22818:3.12.0.1;Parent=scaffold72|size891351:hit:11983:3.12.0.1;Target=TRINITY_DN9317_c0_g2_i2 1979 2438 +;Gap=M460
scaffold72|size891351	blastn	match_part	123694	124716	1023	+	.	ID=scaffold72|size891351:hsp:22819:3.12.0.1;Parent=scaffold72|size891351:hit:11983:3.12.0.1;Target=TRINITY_DN9317_c0_g2_i2 2435 3457 +;Gap=M1023
scaffold72|size891351	blastn	match_part	124792	124874	83	+	.	ID=scaffold72|size891351:hsp:22820:3.12.0.1;Parent=scaffold72|size891351:hit:11983:3.12.0.1;Target=TRINITY_DN9317_c0_g2_i2 3455 3537 +;Gap=M83
scaffold72|size891351	blastn	match_part	124956	124994	39	+	.	ID=scaffold72|size891351:hsp:22821:3.12.0.1;Parent=scaffold72|size891351:hit:11983:3.12.0.1;Target=TRINITY_DN9317_c0_g2_i2 3536 3574 +;Gap=M39
scaffold72|size891351	blastn	match_part	125082	125699	618	+	.	ID=scaffold72|size891351:hsp:22822:3.12.0.1;Parent=scaffold72|size891351:hit:11983:3.12.0.1;Target=TRINITY_DN9317_c0_g2_i2 3575 4192 +;Gap=M618
scaffold72|size891351	blastn	match_part	125802	128149	2348	+	.	ID=scaffold72|size891351:hsp:22823:3.12.0.1;Parent=scaffold72|size891351:hit:11983:3.12.0.1;Target=TRINITY_DN9317_c0_g2_i2 4191 6538 +;Gap=M2348
scaffold72|size891351	blastn	expressed_sequence_match	128246	129375	1130	-	.	ID=scaffold72|size891351:hit:11984:3.12.0.1;Name=TRINITY_DN11974_c0_g1_i1;score=1130
scaffold72|size891351	blastn	match_part	128246	129375	1130	-	.	ID=scaffold72|size891351:hsp:22824:3.12.0.1;Parent=scaffold72|size891351:hit:11984:3.12.0.1;Target=TRINITY_DN11974_c0_g1_i1 101 1230 +;Gap=M1130
scaffold72|size891351	blastn	expressed_sequence_match	125397	128478	2677	-	.	ID=scaffold72|size891351:hit:11985:3.12.0.1;Name=TRINITY_DN11974_c0_g2_i1;score=2677
scaffold72|size891351	blastn	match_part	125802	128478	2677	-	.	ID=scaffold72|size891351:hsp:22825:3.12.0.1;Parent=scaffold72|size891351:hit:11985:3.12.0.1;Target=TRINITY_DN11974_c0_g2_i1 1 2677 +;Gap=M2677
scaffold72|size891351	blastn	match_part	125397	125699	303	-	.	ID=scaffold72|size891351:hsp:22826:3.12.0.1;Parent=scaffold72|size891351:hit:11985:3.12.0.1;Target=TRINITY_DN11974_c0_g2_i1 2676 2978 +;Gap=M303
scaffold72|size891351	blastn	expressed_sequence_match	121177	128149	1461	+	.	ID=scaffold72|size891351:hit:11986:3.12.0.1;Name=TRINITY_DN9317_c0_g2_i3;score=1461
scaffold72|size891351	blastn	match_part	121177	122715	1461	+	.	ID=scaffold72|size891351:hsp:22827:3.12.0.1;Parent=scaffold72|size891351:hit:11986:3.12.0.1;Target=TRINITY_DN9317_c0_g2_i3 1 1539 +;Gap=M1539
scaffold72|size891351	blastn	match_part	123035	123073	39	+	.	ID=scaffold72|size891351:hsp:22828:3.12.0.1;Parent=scaffold72|size891351:hit:11986:3.12.0.1;Target=TRINITY_DN9317_c0_g2_i3 1859 1897 +;Gap=M39
scaffold72|size891351	blastn	match_part	123155	123614	268	+	.	ID=scaffold72|size891351:hsp:22829:3.12.0.1;Parent=scaffold72|size891351:hit:11986:3.12.0.1;Target=TRINITY_DN9317_c0_g2_i3 1979 2438 +;Gap=M460
scaffold72|size891351	blastn	match_part	123694	124604	911	+	.	ID=scaffold72|size891351:hsp:22830:3.12.0.1;Parent=scaffold72|size891351:hit:11986:3.12.0.1;Target=TRINITY_DN9317_c0_g2_i3 2435 3345 +;Gap=M911
scaffold72|size891351	blastn	match_part	124668	124716	49	+	.	ID=scaffold72|size891351:hsp:22831:3.12.0.1;Parent=scaffold72|size891351:hit:11986:3.12.0.1;Target=TRINITY_DN9317_c0_g2_i3 3346 3394 +;Gap=M49
scaffold72|size891351	blastn	match_part	124792	124874	83	+	.	ID=scaffold72|size891351:hsp:22832:3.12.0.1;Parent=scaffold72|size891351:hit:11986:3.12.0.1;Target=TRINITY_DN9317_c0_g2_i3 3392 3474 +;Gap=M83
scaffold72|size891351	blastn	match_part	124956	124994	39	+	.	ID=scaffold72|size891351:hsp:22833:3.12.0.1;Parent=scaffold72|size891351:hit:11986:3.12.0.1;Target=TRINITY_DN9317_c0_g2_i3 3473 3511 +;Gap=M39
scaffold72|size891351	blastn	match_part	125082	125699	618	+	.	ID=scaffold72|size891351:hsp:22834:3.12.0.1;Parent=scaffold72|size891351:hit:11986:3.12.0.1;Target=TRINITY_DN9317_c0_g2_i3 3512 4129 +;Gap=M618
scaffold72|size891351	blastn	match_part	125802	128149	2348	+	.	ID=scaffold72|size891351:hsp:22835:3.12.0.1;Parent=scaffold72|size891351:hit:11986:3.12.0.1;Target=TRINITY_DN9317_c0_g2_i3 4128 6475 +;Gap=M2348
scaffold72|size891351	blastn	expressed_sequence_match	121343	123524	711	+	.	ID=scaffold72|size891351:hit:11987:3.12.0.1;Name=TRINITY_DN17815_c1_g2_i12;score=711
scaffold72|size891351	blastn	match_part	121343	122715	711	+	.	ID=scaffold72|size891351:hsp:22836:3.12.0.1;Parent=scaffold72|size891351:hit:11987:3.12.0.1;Target=TRINITY_DN17815_c1_g2_i12 118 1493 +;Gap=M1373
scaffold72|size891351	blastn	match_part	123035	123524	52	+	.	ID=scaffold72|size891351:hsp:22837:3.12.0.1;Parent=scaffold72|size891351:hit:11987:3.12.0.1;Target=TRINITY_DN17815_c1_g2_i12 1813 2302 +;Gap=M490
scaffold72|size891351	blastn	expressed_sequence_match	125397	128478	2714	-	.	ID=scaffold72|size891351:hit:11988:3.12.0.1;Name=TRINITY_DN11974_c0_g2_i2;score=2714
scaffold72|size891351	blastn	match_part	125765	128478	2714	-	.	ID=scaffold72|size891351:hsp:22838:3.12.0.1;Parent=scaffold72|size891351:hit:11988:3.12.0.1;Target=TRINITY_DN11974_c0_g2_i2 1 2714 +;Gap=M2714
scaffold72|size891351	blastn	match_part	125397	125697	301	-	.	ID=scaffold72|size891351:hsp:22839:3.12.0.1;Parent=scaffold72|size891351:hit:11988:3.12.0.1;Target=TRINITY_DN11974_c0_g2_i2 2715 3015 +;Gap=M301
scaffold72|size891351	blastn	expressed_sequence_match	121177	128149	2432	+	.	ID=scaffold72|size891351:hit:11989:3.12.0.1;Name=TRINITY_DN9317_c0_g2_i4;score=2432
scaffold72|size891351	blastn	match_part	121177	123614	2432	+	.	ID=scaffold72|size891351:hsp:22840:3.12.0.1;Parent=scaffold72|size891351:hit:11989:3.12.0.1;Target=TRINITY_DN9317_c0_g2_i4 1 2438 +;Gap=M2438
scaffold72|size891351	blastn	match_part	123694	124716	1023	+	.	ID=scaffold72|size891351:hsp:22841:3.12.0.1;Parent=scaffold72|size891351:hit:11989:3.12.0.1;Target=TRINITY_DN9317_c0_g2_i4 2435 3457 +;Gap=M1023
scaffold72|size891351	blastn	match_part	124792	124874	83	+	.	ID=scaffold72|size891351:hsp:22842:3.12.0.1;Parent=scaffold72|size891351:hit:11989:3.12.0.1;Target=TRINITY_DN9317_c0_g2_i4 3455 3537 +;Gap=M83
scaffold72|size891351	blastn	match_part	124956	124994	39	+	.	ID=scaffold72|size891351:hsp:22843:3.12.0.1;Parent=scaffold72|size891351:hit:11989:3.12.0.1;Target=TRINITY_DN9317_c0_g2_i4 3536 3574 +;Gap=M39
scaffold72|size891351	blastn	match_part	125082	125699	618	+	.	ID=scaffold72|size891351:hsp:22844:3.12.0.1;Parent=scaffold72|size891351:hit:11989:3.12.0.1;Target=TRINITY_DN9317_c0_g2_i4 3575 4192 +;Gap=M618
scaffold72|size891351	blastn	match_part	125802	128149	2348	+	.	ID=scaffold72|size891351:hsp:22845:3.12.0.1;Parent=scaffold72|size891351:hit:11989:3.12.0.1;Target=TRINITY_DN9317_c0_g2_i4 4191 6538 +;Gap=M2348
scaffold72|size891351	blastn	expressed_sequence_match	125397	128478	3082	-	.	ID=scaffold72|size891351:hit:11990:3.12.0.1;Name=TRINITY_DN11974_c0_g2_i3;score=3082
scaffold72|size891351	blastn	match_part	125397	128478	3082	-	.	ID=scaffold72|size891351:hsp:22846:3.12.0.1;Parent=scaffold72|size891351:hit:11990:3.12.0.1;Target=TRINITY_DN11974_c0_g2_i3 1 3082 +;Gap=M3082
scaffold72|size891351	blastn	expressed_sequence_match	121177	128149	2432	+	.	ID=scaffold72|size891351:hit:11991:3.12.0.1;Name=TRINITY_DN9317_c0_g2_i5;score=2432
scaffold72|size891351	blastn	match_part	121177	123614	2432	+	.	ID=scaffold72|size891351:hsp:22847:3.12.0.1;Parent=scaffold72|size891351:hit:11991:3.12.0.1;Target=TRINITY_DN9317_c0_g2_i5 1 2438 +;Gap=M2438
scaffold72|size891351	blastn	match_part	123694	124604	911	+	.	ID=scaffold72|size891351:hsp:22848:3.12.0.1;Parent=scaffold72|size891351:hit:11991:3.12.0.1;Target=TRINITY_DN9317_c0_g2_i5 2435 3345 +;Gap=M911
scaffold72|size891351	blastn	match_part	124668	124716	49	+	.	ID=scaffold72|size891351:hsp:22849:3.12.0.1;Parent=scaffold72|size891351:hit:11991:3.12.0.1;Target=TRINITY_DN9317_c0_g2_i5 3346 3394 +;Gap=M49
scaffold72|size891351	blastn	match_part	124792	124874	83	+	.	ID=scaffold72|size891351:hsp:22850:3.12.0.1;Parent=scaffold72|size891351:hit:11991:3.12.0.1;Target=TRINITY_DN9317_c0_g2_i5 3392 3474 +;Gap=M83
scaffold72|size891351	blastn	match_part	124956	124994	39	+	.	ID=scaffold72|size891351:hsp:22851:3.12.0.1;Parent=scaffold72|size891351:hit:11991:3.12.0.1;Target=TRINITY_DN9317_c0_g2_i5 3473 3511 +;Gap=M39
scaffold72|size891351	blastn	match_part	125082	125699	618	+	.	ID=scaffold72|size891351:hsp:22852:3.12.0.1;Parent=scaffold72|size891351:hit:11991:3.12.0.1;Target=TRINITY_DN9317_c0_g2_i5 3512 4129 +;Gap=M618
scaffold72|size891351	blastn	match_part	125802	128149	2348	+	.	ID=scaffold72|size891351:hsp:22853:3.12.0.1;Parent=scaffold72|size891351:hit:11991:3.12.0.1;Target=TRINITY_DN9317_c0_g2_i5 4128 6475 +;Gap=M2348
scaffold72|size891351	blastn	expressed_sequence_match	121343	123524	711	+	.	ID=scaffold72|size891351:hit:11992:3.12.0.1;Name=TRINITY_DN17815_c1_g2_i3;score=711
scaffold72|size891351	blastn	match_part	121343	122715	711	+	.	ID=scaffold72|size891351:hsp:22854:3.12.0.1;Parent=scaffold72|size891351:hit:11992:3.12.0.1;Target=TRINITY_DN17815_c1_g2_i3 118 1493 +;Gap=M1373
scaffold72|size891351	blastn	match_part	123035	123524	52	+	.	ID=scaffold72|size891351:hsp:22855:3.12.0.1;Parent=scaffold72|size891351:hit:11992:3.12.0.1;Target=TRINITY_DN17815_c1_g2_i3 1813 2302 +;Gap=M490
scaffold72|size891351	blastn	expressed_sequence_match	124878	125114	237	-	.	ID=scaffold72|size891351:hit:11993:3.12.0.1;Name=TRINITY_DN21877_c0_g1_i1;score=237
scaffold72|size891351	blastn	match_part	124878	125114	237	-	.	ID=scaffold72|size891351:hsp:22856:3.12.0.1;Parent=scaffold72|size891351:hit:11993:3.12.0.1;Target=TRINITY_DN21877_c0_g1_i1 1 237 +;Gap=M237
scaffold72|size891351	blastn	expressed_sequence_match	128247	131441	3195	+	.	ID=scaffold72|size891351:hit:11994:3.12.0.1;Name=TRINITY_DN15064_c0_g2_i1;score=3195
scaffold72|size891351	blastn	match_part	128247	131441	3195	+	.	ID=scaffold72|size891351:hsp:22857:3.12.0.1;Parent=scaffold72|size891351:hit:11994:3.12.0.1;Target=TRINITY_DN15064_c0_g2_i1 1 3195 +;Gap=M3195
scaffold72|size891351	blastn	expressed_sequence_match	121177	128149	1461	+	.	ID=scaffold72|size891351:hit:11995:3.12.0.1;Name=TRINITY_DN9317_c0_g2_i6;score=1461
scaffold72|size891351	blastn	match_part	121177	122715	1461	+	.	ID=scaffold72|size891351:hsp:22858:3.12.0.1;Parent=scaffold72|size891351:hit:11995:3.12.0.1;Target=TRINITY_DN9317_c0_g2_i6 1 1539 +;Gap=M1539
scaffold72|size891351	blastn	match_part	123035	123073	39	+	.	ID=scaffold72|size891351:hsp:22859:3.12.0.1;Parent=scaffold72|size891351:hit:11995:3.12.0.1;Target=TRINITY_DN9317_c0_g2_i6 1859 1897 +;Gap=M39
scaffold72|size891351	blastn	match_part	123155	123614	268	+	.	ID=scaffold72|size891351:hsp:22860:3.12.0.1;Parent=scaffold72|size891351:hit:11995:3.12.0.1;Target=TRINITY_DN9317_c0_g2_i6 1979 2438 +;Gap=M460
scaffold72|size891351	blastn	match_part	123694	124604	911	+	.	ID=scaffold72|size891351:hsp:22861:3.12.0.1;Parent=scaffold72|size891351:hit:11995:3.12.0.1;Target=TRINITY_DN9317_c0_g2_i6 2435 3345 +;Gap=M911
scaffold72|size891351	blastn	match_part	124668	124716	49	+	.	ID=scaffold72|size891351:hsp:22862:3.12.0.1;Parent=scaffold72|size891351:hit:11995:3.12.0.1;Target=TRINITY_DN9317_c0_g2_i6 3346 3394 +;Gap=M49
scaffold72|size891351	blastn	match_part	124792	124874	83	+	.	ID=scaffold72|size891351:hsp:22863:3.12.0.1;Parent=scaffold72|size891351:hit:11995:3.12.0.1;Target=TRINITY_DN9317_c0_g2_i6 3392 3474 +;Gap=M83
scaffold72|size891351	blastn	match_part	124956	124994	39	+	.	ID=scaffold72|size891351:hsp:22864:3.12.0.1;Parent=scaffold72|size891351:hit:11995:3.12.0.1;Target=TRINITY_DN9317_c0_g2_i6 3473 3511 +;Gap=M39
scaffold72|size891351	blastn	match_part	125082	128149	3068	+	.	ID=scaffold72|size891351:hsp:22865:3.12.0.1;Parent=scaffold72|size891351:hit:11995:3.12.0.1;Target=TRINITY_DN9317_c0_g2_i6 3512 6579 +;Gap=M3068
scaffold72|size891351	blastn	expressed_sequence_match	121185	125547	2418	+	.	ID=scaffold72|size891351:hit:11996:3.12.0.1;Name=TRINITY_DN17815_c1_g2_i4;score=2418
scaffold72|size891351	blastn	match_part	121185	123614	2418	+	.	ID=scaffold72|size891351:hsp:22866:3.12.0.1;Parent=scaffold72|size891351:hit:11996:3.12.0.1;Target=TRINITY_DN17815_c1_g2_i4 1 2430 +;Gap=M2430
scaffold72|size891351	blastn	match_part	123694	124604	911	+	.	ID=scaffold72|size891351:hsp:22867:3.12.0.1;Parent=scaffold72|size891351:hit:11996:3.12.0.1;Target=TRINITY_DN17815_c1_g2_i4 2427 3337 +;Gap=M911
scaffold72|size891351	blastn	match_part	124668	124716	49	+	.	ID=scaffold72|size891351:hsp:22868:3.12.0.1;Parent=scaffold72|size891351:hit:11996:3.12.0.1;Target=TRINITY_DN17815_c1_g2_i4 3338 3386 +;Gap=M49
scaffold72|size891351	blastn	match_part	124792	124874	83	+	.	ID=scaffold72|size891351:hsp:22869:3.12.0.1;Parent=scaffold72|size891351:hit:11996:3.12.0.1;Target=TRINITY_DN17815_c1_g2_i4 3384 3466 +;Gap=M83
scaffold72|size891351	blastn	match_part	124956	125547	592	+	.	ID=scaffold72|size891351:hsp:22870:3.12.0.1;Parent=scaffold72|size891351:hit:11996:3.12.0.1;Target=TRINITY_DN17815_c1_g2_i4 3465 4056 +;Gap=M592
scaffold72|size891351	blastn	expressed_sequence_match	128246	128478	233	-	.	ID=scaffold72|size891351:hit:11997:3.12.0.1;Name=TRINITY_DN11974_c0_g3_i1;score=233
scaffold72|size891351	blastn	match_part	128246	128478	233	-	.	ID=scaffold72|size891351:hsp:22871:3.12.0.1;Parent=scaffold72|size891351:hit:11997:3.12.0.1;Target=TRINITY_DN11974_c0_g3_i1 1 233 +;Gap=M233
scaffold72|size891351	blastn	match_part	128246	128478	233	-	.	ID=scaffold72|size891351:hsp:22872:3.12.0.1;Parent=scaffold72|size891351:hit:11997:3.12.0.1;Target=TRINITY_DN11974_c0_g3_i1 236 468 +;Gap=M233
scaffold72|size891351	blastn	expressed_sequence_match	121177	128149	1407	+	.	ID=scaffold72|size891351:hit:11998:3.12.0.1;Name=TRINITY_DN9317_c0_g2_i7;score=1407
scaffold72|size891351	blastn	match_part	121177	122715	1407	+	.	ID=scaffold72|size891351:hsp:22873:3.12.0.1;Parent=scaffold72|size891351:hit:11998:3.12.0.1;Target=TRINITY_DN9317_c0_g2_i7 1 1539 +;Gap=M1539
scaffold72|size891351	blastn	match_part	123035	123073	39	+	.	ID=scaffold72|size891351:hsp:22874:3.12.0.1;Parent=scaffold72|size891351:hit:11998:3.12.0.1;Target=TRINITY_DN9317_c0_g2_i7 1859 1897 +;Gap=M39
scaffold72|size891351	blastn	match_part	123155	123614	268	+	.	ID=scaffold72|size891351:hsp:22875:3.12.0.1;Parent=scaffold72|size891351:hit:11998:3.12.0.1;Target=TRINITY_DN9317_c0_g2_i7 1979 2438 +;Gap=M460
scaffold72|size891351	blastn	match_part	123694	124716	1023	+	.	ID=scaffold72|size891351:hsp:22876:3.12.0.1;Parent=scaffold72|size891351:hit:11998:3.12.0.1;Target=TRINITY_DN9317_c0_g2_i7 2435 3457 +;Gap=M1023
scaffold72|size891351	blastn	match_part	124792	124874	83	+	.	ID=scaffold72|size891351:hsp:22877:3.12.0.1;Parent=scaffold72|size891351:hit:11998:3.12.0.1;Target=TRINITY_DN9317_c0_g2_i7 3455 3537 +;Gap=M83
scaffold72|size891351	blastn	match_part	124956	124994	39	+	.	ID=scaffold72|size891351:hsp:22878:3.12.0.1;Parent=scaffold72|size891351:hit:11998:3.12.0.1;Target=TRINITY_DN9317_c0_g2_i7 3536 3574 +;Gap=M39
scaffold72|size891351	blastn	match_part	125082	128149	3068	+	.	ID=scaffold72|size891351:hsp:22879:3.12.0.1;Parent=scaffold72|size891351:hit:11998:3.12.0.1;Target=TRINITY_DN9317_c0_g2_i7 3575 6642 +;Gap=M3068
scaffold72|size891351	blastn	expressed_sequence_match	121185	125619	2418	+	.	ID=scaffold72|size891351:hit:11999:3.12.0.1;Name=TRINITY_DN17815_c1_g2_i5;score=2418
scaffold72|size891351	blastn	match_part	121185	123614	2418	+	.	ID=scaffold72|size891351:hsp:22880:3.12.0.1;Parent=scaffold72|size891351:hit:11999:3.12.0.1;Target=TRINITY_DN17815_c1_g2_i5 1 2430 +;Gap=M2430
scaffold72|size891351	blastn	match_part	123694	124874	1181	+	.	ID=scaffold72|size891351:hsp:22881:3.12.0.1;Parent=scaffold72|size891351:hit:11999:3.12.0.1;Target=TRINITY_DN17815_c1_g2_i5 2427 3607 +;Gap=M1181
scaffold72|size891351	blastn	match_part	124956	124994	39	+	.	ID=scaffold72|size891351:hsp:22882:3.12.0.1;Parent=scaffold72|size891351:hit:11999:3.12.0.1;Target=TRINITY_DN17815_c1_g2_i5 3606 3644 +;Gap=M39
scaffold72|size891351	blastn	match_part	125082	125619	538	+	.	ID=scaffold72|size891351:hsp:22883:3.12.0.1;Parent=scaffold72|size891351:hit:11999:3.12.0.1;Target=TRINITY_DN17815_c1_g2_i5 3645 4182 +;Gap=M538
scaffold72|size891351	blastn	expressed_sequence_match	121177	128149	2432	+	.	ID=scaffold72|size891351:hit:12000:3.12.0.1;Name=TRINITY_DN9317_c0_g2_i8;score=2432
scaffold72|size891351	blastn	match_part	121177	123614	2432	+	.	ID=scaffold72|size891351:hsp:22884:3.12.0.1;Parent=scaffold72|size891351:hit:12000:3.12.0.1;Target=TRINITY_DN9317_c0_g2_i8 1 2438 +;Gap=M2438
scaffold72|size891351	blastn	match_part	123694	124716	1023	+	.	ID=scaffold72|size891351:hsp:22885:3.12.0.1;Parent=scaffold72|size891351:hit:12000:3.12.0.1;Target=TRINITY_DN9317_c0_g2_i8 2435 3457 +;Gap=M1023
scaffold72|size891351	blastn	match_part	124792	124874	83	+	.	ID=scaffold72|size891351:hsp:22886:3.12.0.1;Parent=scaffold72|size891351:hit:12000:3.12.0.1;Target=TRINITY_DN9317_c0_g2_i8 3455 3537 +;Gap=M83
scaffold72|size891351	blastn	match_part	124956	124994	39	+	.	ID=scaffold72|size891351:hsp:22887:3.12.0.1;Parent=scaffold72|size891351:hit:12000:3.12.0.1;Target=TRINITY_DN9317_c0_g2_i8 3536 3574 +;Gap=M39
scaffold72|size891351	blastn	match_part	125082	128149	3068	+	.	ID=scaffold72|size891351:hsp:22888:3.12.0.1;Parent=scaffold72|size891351:hit:12000:3.12.0.1;Target=TRINITY_DN9317_c0_g2_i8 3575 6642 +;Gap=M3068
scaffold72|size891351	blastn	expressed_sequence_match	121177	128149	2432	+	.	ID=scaffold72|size891351:hit:12001:3.12.0.1;Name=TRINITY_DN9317_c0_g2_i9;score=2432
scaffold72|size891351	blastn	match_part	121177	123614	2432	+	.	ID=scaffold72|size891351:hsp:22889:3.12.0.1;Parent=scaffold72|size891351:hit:12001:3.12.0.1;Target=TRINITY_DN9317_c0_g2_i9 1 2438 +;Gap=M2438
scaffold72|size891351	blastn	match_part	123694	124604	911	+	.	ID=scaffold72|size891351:hsp:22890:3.12.0.1;Parent=scaffold72|size891351:hit:12001:3.12.0.1;Target=TRINITY_DN9317_c0_g2_i9 2435 3345 +;Gap=M911
scaffold72|size891351	blastn	match_part	124668	124716	49	+	.	ID=scaffold72|size891351:hsp:22891:3.12.0.1;Parent=scaffold72|size891351:hit:12001:3.12.0.1;Target=TRINITY_DN9317_c0_g2_i9 3346 3394 +;Gap=M49
scaffold72|size891351	blastn	match_part	124792	124874	83	+	.	ID=scaffold72|size891351:hsp:22892:3.12.0.1;Parent=scaffold72|size891351:hit:12001:3.12.0.1;Target=TRINITY_DN9317_c0_g2_i9 3392 3474 +;Gap=M83
scaffold72|size891351	blastn	match_part	124956	124994	39	+	.	ID=scaffold72|size891351:hsp:22893:3.12.0.1;Parent=scaffold72|size891351:hit:12001:3.12.0.1;Target=TRINITY_DN9317_c0_g2_i9 3473 3511 +;Gap=M39
scaffold72|size891351	blastn	match_part	125082	128149	3068	+	.	ID=scaffold72|size891351:hsp:22894:3.12.0.1;Parent=scaffold72|size891351:hit:12001:3.12.0.1;Target=TRINITY_DN9317_c0_g2_i9 3512 6579 +;Gap=M3068
scaffold72|size891351	blastn	expressed_sequence_match	143893	144015	117	+	.	ID=scaffold72|size891351:hit:12002:3.12.0.1;Name=TRINITY_DN15970_c0_g1_i1;score=117
scaffold72|size891351	blastn	match_part	143893	144015	117	+	.	ID=scaffold72|size891351:hsp:22895:3.12.0.1;Parent=scaffold72|size891351:hit:12002:3.12.0.1;Target=TRINITY_DN15970_c0_g1_i1 6 128 +;Gap=M123
scaffold72|size891351	blastn	expressed_sequence_match	143330	144808	260	+	.	ID=scaffold72|size891351:hit:12003:3.12.0.1;Name=TRINITY_DN17800_c1_g5_i1;score=260
scaffold72|size891351	blastn	match_part	143330	143720	260	+	.	ID=scaffold72|size891351:hsp:22896:3.12.0.1;Parent=scaffold72|size891351:hit:12003:3.12.0.1;Target=TRINITY_DN17800_c1_g5_i1 238 625 +;Gap=M391
scaffold72|size891351	blastn	match_part	143759	143814	50	+	.	ID=scaffold72|size891351:hsp:22897:3.12.0.1;Parent=scaffold72|size891351:hit:12003:3.12.0.1;Target=TRINITY_DN17800_c1_g5_i1 684 739 +;Gap=M56
scaffold72|size891351	blastn	match_part	143837	144131	200	+	.	ID=scaffold72|size891351:hsp:22898:3.12.0.1;Parent=scaffold72|size891351:hit:12003:3.12.0.1;Target=TRINITY_DN17800_c1_g5_i1 771 1071 +;Gap=M295
scaffold72|size891351	blastn	match_part	144691	144808	94	+	.	ID=scaffold72|size891351:hsp:22899:3.12.0.1;Parent=scaffold72|size891351:hit:12003:3.12.0.1;Target=TRINITY_DN17800_c1_g5_i1 1619 1736 +;Gap=M118
scaffold72|size891351	blastn	expressed_sequence_match	160905	161068	46	+	.	ID=scaffold72|size891351:hit:12004:3.12.0.1;Name=TRINITY_DN15970_c0_g1_i1;score=46
scaffold72|size891351	blastn	match_part	160905	160956	46	+	.	ID=scaffold72|size891351:hsp:22900:3.12.0.1;Parent=scaffold72|size891351:hit:12004:3.12.0.1;Target=TRINITY_DN15970_c0_g1_i1 6 57 +;Gap=M52
scaffold72|size891351	blastn	match_part	160951	161068	118	+	.	ID=scaffold72|size891351:hsp:22901:3.12.0.1;Parent=scaffold72|size891351:hit:12004:3.12.0.1;Target=TRINITY_DN15970_c0_g1_i1 35 152 +;Gap=M118
scaffold72|size891351	blastn	expressed_sequence_match	160333	161861	260	+	.	ID=scaffold72|size891351:hit:12005:3.12.0.1;Name=TRINITY_DN17800_c1_g5_i1;score=260
scaffold72|size891351	blastn	match_part	160333	160723	260	+	.	ID=scaffold72|size891351:hsp:22902:3.12.0.1;Parent=scaffold72|size891351:hit:12005:3.12.0.1;Target=TRINITY_DN17800_c1_g5_i1 238 625 +;Gap=M391
scaffold72|size891351	blastn	match_part	160762	160951	148	+	.	ID=scaffold72|size891351:hsp:22903:3.12.0.1;Parent=scaffold72|size891351:hit:12005:3.12.0.1;Target=TRINITY_DN17800_c1_g5_i1 684 873 +;Gap=M190
scaffold72|size891351	blastn	match_part	160951	161053	85	+	.	ID=scaffold72|size891351:hsp:22904:3.12.0.1;Parent=scaffold72|size891351:hit:12005:3.12.0.1;Target=TRINITY_DN17800_c1_g5_i1 856 958 +;Gap=M103
scaffold72|size891351	blastn	match_part	161744	161861	94	+	.	ID=scaffold72|size891351:hsp:22905:3.12.0.1;Parent=scaffold72|size891351:hit:12005:3.12.0.1;Target=TRINITY_DN17800_c1_g5_i1 1619 1736 +;Gap=M118
scaffold72|size891351	blastn	expressed_sequence_match	181217	181446	230	-	.	ID=scaffold72|size891351:hit:12006:3.12.0.1;Name=TRINITY_DN13140_c0_g1_i1;score=230
scaffold72|size891351	blastn	match_part	181217	181446	230	-	.	ID=scaffold72|size891351:hsp:22906:3.12.0.1;Parent=scaffold72|size891351:hit:12006:3.12.0.1;Target=TRINITY_DN13140_c0_g1_i1 1 230 +;Gap=M230
scaffold72|size891351	blastn	expressed_sequence_match	178559	183958	399	-	.	ID=scaffold72|size891351:hit:12007:3.12.0.1;Name=TRINITY_DN5941_c0_g2_i1;score=399
scaffold72|size891351	blastn	match_part	183560	183958	399	-	.	ID=scaffold72|size891351:hsp:22907:3.12.0.1;Parent=scaffold72|size891351:hit:12007:3.12.0.1;Target=TRINITY_DN5941_c0_g2_i1 75 473 +;Gap=M399
scaffold72|size891351	blastn	match_part	182548	183340	793	-	.	ID=scaffold72|size891351:hsp:22908:3.12.0.1;Parent=scaffold72|size891351:hit:12007:3.12.0.1;Target=TRINITY_DN5941_c0_g2_i1 474 1266 +;Gap=M793
scaffold72|size891351	blastn	match_part	181796	182470	675	-	.	ID=scaffold72|size891351:hsp:22909:3.12.0.1;Parent=scaffold72|size891351:hit:12007:3.12.0.1;Target=TRINITY_DN5941_c0_g2_i1 1264 1938 +;Gap=M675
scaffold72|size891351	blastn	match_part	181558	181713	156	-	.	ID=scaffold72|size891351:hsp:22910:3.12.0.1;Parent=scaffold72|size891351:hit:12007:3.12.0.1;Target=TRINITY_DN5941_c0_g2_i1 1938 2093 +;Gap=M156
scaffold72|size891351	blastn	match_part	181436	181469	34	-	.	ID=scaffold72|size891351:hsp:22911:3.12.0.1;Parent=scaffold72|size891351:hit:12007:3.12.0.1;Target=TRINITY_DN5941_c0_g2_i1 2094 2127 +;Gap=M34
scaffold72|size891351	blastn	match_part	181217	181361	145	-	.	ID=scaffold72|size891351:hsp:22912:3.12.0.1;Parent=scaffold72|size891351:hit:12007:3.12.0.1;Target=TRINITY_DN5941_c0_g2_i1 2127 2271 +;Gap=M145
scaffold72|size891351	blastn	match_part	181020	181136	117	-	.	ID=scaffold72|size891351:hsp:22913:3.12.0.1;Parent=scaffold72|size891351:hit:12007:3.12.0.1;Target=TRINITY_DN5941_c0_g2_i1 2271 2387 +;Gap=M117
scaffold72|size891351	blastn	match_part	180484	180934	451	-	.	ID=scaffold72|size891351:hsp:22914:3.12.0.1;Parent=scaffold72|size891351:hit:12007:3.12.0.1;Target=TRINITY_DN5941_c0_g2_i1 2387 2837 +;Gap=M451
scaffold72|size891351	blastn	match_part	180329	180404	76	-	.	ID=scaffold72|size891351:hsp:22915:3.12.0.1;Parent=scaffold72|size891351:hit:12007:3.12.0.1;Target=TRINITY_DN5941_c0_g2_i1 2834 2909 +;Gap=M76
scaffold72|size891351	blastn	match_part	178559	180246	1688	-	.	ID=scaffold72|size891351:hsp:22916:3.12.0.1;Parent=scaffold72|size891351:hit:12007:3.12.0.1;Target=TRINITY_DN5941_c0_g2_i1 2907 4594 +;Gap=M1688
scaffold72|size891351	blastn	expressed_sequence_match	180484	181063	574	-	.	ID=scaffold72|size891351:hit:12008:3.12.0.1;Name=TRINITY_DN13140_c0_g1_i4;score=574
scaffold72|size891351	blastn	match_part	180484	181063	574	-	.	ID=scaffold72|size891351:hsp:22917:3.12.0.1;Parent=scaffold72|size891351:hit:12008:3.12.0.1;Target=TRINITY_DN13140_c0_g1_i4 1 580 +;Gap=M580
scaffold72|size891351	blastn	expressed_sequence_match	183816	183958	143	+	.	ID=scaffold72|size891351:hit:12009:3.12.0.1;Name=TRINITY_DN29122_c0_g1_i1;score=143
scaffold72|size891351	blastn	match_part	183816	183958	143	+	.	ID=scaffold72|size891351:hsp:22918:3.12.0.1;Parent=scaffold72|size891351:hit:12009:3.12.0.1;Target=TRINITY_DN29122_c0_g1_i1 1 143 +;Gap=M143
scaffold72|size891351	blastn	expressed_sequence_match	178559	183958	399	-	.	ID=scaffold72|size891351:hit:12010:3.12.0.1;Name=TRINITY_DN5941_c0_g2_i2;score=399
scaffold72|size891351	blastn	match_part	183560	183958	399	-	.	ID=scaffold72|size891351:hsp:22919:3.12.0.1;Parent=scaffold72|size891351:hit:12010:3.12.0.1;Target=TRINITY_DN5941_c0_g2_i2 75 473 +;Gap=M399
scaffold72|size891351	blastn	match_part	182548	183340	793	-	.	ID=scaffold72|size891351:hsp:22920:3.12.0.1;Parent=scaffold72|size891351:hit:12010:3.12.0.1;Target=TRINITY_DN5941_c0_g2_i2 474 1266 +;Gap=M793
scaffold72|size891351	blastn	match_part	181796	182470	675	-	.	ID=scaffold72|size891351:hsp:22921:3.12.0.1;Parent=scaffold72|size891351:hit:12010:3.12.0.1;Target=TRINITY_DN5941_c0_g2_i2 1264 1938 +;Gap=M675
scaffold72|size891351	blastn	match_part	181558	181713	156	-	.	ID=scaffold72|size891351:hsp:22922:3.12.0.1;Parent=scaffold72|size891351:hit:12010:3.12.0.1;Target=TRINITY_DN5941_c0_g2_i2 1938 2093 +;Gap=M156
scaffold72|size891351	blastn	match_part	181436	181469	34	-	.	ID=scaffold72|size891351:hsp:22923:3.12.0.1;Parent=scaffold72|size891351:hit:12010:3.12.0.1;Target=TRINITY_DN5941_c0_g2_i2 2094 2127 +;Gap=M34
scaffold72|size891351	blastn	match_part	181217	181361	145	-	.	ID=scaffold72|size891351:hsp:22924:3.12.0.1;Parent=scaffold72|size891351:hit:12010:3.12.0.1;Target=TRINITY_DN5941_c0_g2_i2 2127 2271 +;Gap=M145
scaffold72|size891351	blastn	match_part	181020	181136	117	-	.	ID=scaffold72|size891351:hsp:22925:3.12.0.1;Parent=scaffold72|size891351:hit:12010:3.12.0.1;Target=TRINITY_DN5941_c0_g2_i2 2271 2387 +;Gap=M117
scaffold72|size891351	blastn	match_part	180329	180934	606	-	.	ID=scaffold72|size891351:hsp:22926:3.12.0.1;Parent=scaffold72|size891351:hit:12010:3.12.0.1;Target=TRINITY_DN5941_c0_g2_i2 2387 2992 +;Gap=M606
scaffold72|size891351	blastn	match_part	178559	180246	1688	-	.	ID=scaffold72|size891351:hsp:22927:3.12.0.1;Parent=scaffold72|size891351:hit:12010:3.12.0.1;Target=TRINITY_DN5941_c0_g2_i2 2990 4677 +;Gap=M1688
scaffold72|size891351	blastn	expressed_sequence_match	179812	183903	344	-	.	ID=scaffold72|size891351:hit:12011:3.12.0.1;Name=TRINITY_DN13140_c0_g1_i5;score=344
scaffold72|size891351	blastn	match_part	183560	183903	344	-	.	ID=scaffold72|size891351:hsp:22928:3.12.0.1;Parent=scaffold72|size891351:hit:12011:3.12.0.1;Target=TRINITY_DN13140_c0_g1_i5 1 344 +;Gap=M344
scaffold72|size891351	blastn	match_part	182548	183340	793	-	.	ID=scaffold72|size891351:hsp:22929:3.12.0.1;Parent=scaffold72|size891351:hit:12011:3.12.0.1;Target=TRINITY_DN13140_c0_g1_i5 345 1137 +;Gap=M793
scaffold72|size891351	blastn	match_part	181796	182470	675	-	.	ID=scaffold72|size891351:hsp:22930:3.12.0.1;Parent=scaffold72|size891351:hit:12011:3.12.0.1;Target=TRINITY_DN13140_c0_g1_i5 1135 1809 +;Gap=M675
scaffold72|size891351	blastn	match_part	181558	181713	156	-	.	ID=scaffold72|size891351:hsp:22931:3.12.0.1;Parent=scaffold72|size891351:hit:12011:3.12.0.1;Target=TRINITY_DN13140_c0_g1_i5 1809 1964 +;Gap=M156
scaffold72|size891351	blastn	match_part	181436	181469	34	-	.	ID=scaffold72|size891351:hsp:22932:3.12.0.1;Parent=scaffold72|size891351:hit:12011:3.12.0.1;Target=TRINITY_DN13140_c0_g1_i5 1965 1998 +;Gap=M34
scaffold72|size891351	blastn	match_part	181020	181361	342	-	.	ID=scaffold72|size891351:hsp:22933:3.12.0.1;Parent=scaffold72|size891351:hit:12011:3.12.0.1;Target=TRINITY_DN13140_c0_g1_i5 1998 2339 +;Gap=M342
scaffold72|size891351	blastn	match_part	180484	180934	451	-	.	ID=scaffold72|size891351:hsp:22934:3.12.0.1;Parent=scaffold72|size891351:hit:12011:3.12.0.1;Target=TRINITY_DN13140_c0_g1_i5 2339 2789 +;Gap=M451
scaffold72|size891351	blastn	match_part	180329	180404	76	-	.	ID=scaffold72|size891351:hsp:22935:3.12.0.1;Parent=scaffold72|size891351:hit:12011:3.12.0.1;Target=TRINITY_DN13140_c0_g1_i5 2786 2861 +;Gap=M76
scaffold72|size891351	blastn	match_part	179812	180246	429	-	.	ID=scaffold72|size891351:hsp:22936:3.12.0.1;Parent=scaffold72|size891351:hit:12011:3.12.0.1;Target=TRINITY_DN13140_c0_g1_i5 2859 3293 +;Gap=M435
scaffold72|size891351	blastn	expressed_sequence_match	179812	183903	1356	-	.	ID=scaffold72|size891351:hit:12012:3.12.0.1;Name=TRINITY_DN13140_c0_g1_i6;score=1356
scaffold72|size891351	blastn	match_part	182548	183903	1356	-	.	ID=scaffold72|size891351:hsp:22937:3.12.0.1;Parent=scaffold72|size891351:hit:12012:3.12.0.1;Target=TRINITY_DN13140_c0_g1_i6 1 1356 +;Gap=M1356
scaffold72|size891351	blastn	match_part	181796	182470	675	-	.	ID=scaffold72|size891351:hsp:22938:3.12.0.1;Parent=scaffold72|size891351:hit:12012:3.12.0.1;Target=TRINITY_DN13140_c0_g1_i6 1354 2028 +;Gap=M675
scaffold72|size891351	blastn	match_part	181558	181713	156	-	.	ID=scaffold72|size891351:hsp:22939:3.12.0.1;Parent=scaffold72|size891351:hit:12012:3.12.0.1;Target=TRINITY_DN13140_c0_g1_i6 2028 2183 +;Gap=M156
scaffold72|size891351	blastn	match_part	181436	181469	34	-	.	ID=scaffold72|size891351:hsp:22940:3.12.0.1;Parent=scaffold72|size891351:hit:12012:3.12.0.1;Target=TRINITY_DN13140_c0_g1_i6 2184 2217 +;Gap=M34
scaffold72|size891351	blastn	match_part	181217	181361	145	-	.	ID=scaffold72|size891351:hsp:22941:3.12.0.1;Parent=scaffold72|size891351:hit:12012:3.12.0.1;Target=TRINITY_DN13140_c0_g1_i6 2217 2361 +;Gap=M145
scaffold72|size891351	blastn	match_part	181020	181136	117	-	.	ID=scaffold72|size891351:hsp:22942:3.12.0.1;Parent=scaffold72|size891351:hit:12012:3.12.0.1;Target=TRINITY_DN13140_c0_g1_i6 2361 2477 +;Gap=M117
scaffold72|size891351	blastn	match_part	180329	180934	606	-	.	ID=scaffold72|size891351:hsp:22943:3.12.0.1;Parent=scaffold72|size891351:hit:12012:3.12.0.1;Target=TRINITY_DN13140_c0_g1_i6 2477 3082 +;Gap=M606
scaffold72|size891351	blastn	match_part	179812	180246	429	-	.	ID=scaffold72|size891351:hsp:22944:3.12.0.1;Parent=scaffold72|size891351:hit:12012:3.12.0.1;Target=TRINITY_DN13140_c0_g1_i6 3080 3514 +;Gap=M435
scaffold72|size891351	blastn	expressed_sequence_match	179377	179615	239	-	.	ID=scaffold72|size891351:hit:12013:3.12.0.1;Name=TRINITY_DN25593_c0_g1_i1;score=239
scaffold72|size891351	blastn	match_part	179377	179615	239	-	.	ID=scaffold72|size891351:hsp:22945:3.12.0.1;Parent=scaffold72|size891351:hit:12013:3.12.0.1;Target=TRINITY_DN25593_c0_g1_i1 12 250 +;Gap=M239
scaffold72|size891351	blastn	expressed_sequence_match	179812	183903	1356	-	.	ID=scaffold72|size891351:hit:12014:3.12.0.1;Name=TRINITY_DN13140_c0_g1_i7;score=1356
scaffold72|size891351	blastn	match_part	182548	183903	1356	-	.	ID=scaffold72|size891351:hsp:22946:3.12.0.1;Parent=scaffold72|size891351:hit:12014:3.12.0.1;Target=TRINITY_DN13140_c0_g1_i7 1 1356 +;Gap=M1356
scaffold72|size891351	blastn	match_part	181558	182470	913	-	.	ID=scaffold72|size891351:hsp:22947:3.12.0.1;Parent=scaffold72|size891351:hit:12014:3.12.0.1;Target=TRINITY_DN13140_c0_g1_i7 1354 2266 +;Gap=M913
scaffold72|size891351	blastn	match_part	181436	181469	34	-	.	ID=scaffold72|size891351:hsp:22948:3.12.0.1;Parent=scaffold72|size891351:hit:12014:3.12.0.1;Target=TRINITY_DN13140_c0_g1_i7 2267 2300 +;Gap=M34
scaffold72|size891351	blastn	match_part	181217	181361	145	-	.	ID=scaffold72|size891351:hsp:22949:3.12.0.1;Parent=scaffold72|size891351:hit:12014:3.12.0.1;Target=TRINITY_DN13140_c0_g1_i7 2300 2444 +;Gap=M145
scaffold72|size891351	blastn	match_part	181020	181136	117	-	.	ID=scaffold72|size891351:hsp:22950:3.12.0.1;Parent=scaffold72|size891351:hit:12014:3.12.0.1;Target=TRINITY_DN13140_c0_g1_i7 2444 2560 +;Gap=M117
scaffold72|size891351	blastn	match_part	180484	180934	451	-	.	ID=scaffold72|size891351:hsp:22951:3.12.0.1;Parent=scaffold72|size891351:hit:12014:3.12.0.1;Target=TRINITY_DN13140_c0_g1_i7 2560 3010 +;Gap=M451
scaffold72|size891351	blastn	match_part	180329	180404	76	-	.	ID=scaffold72|size891351:hsp:22952:3.12.0.1;Parent=scaffold72|size891351:hit:12014:3.12.0.1;Target=TRINITY_DN13140_c0_g1_i7 3007 3082 +;Gap=M76
scaffold72|size891351	blastn	match_part	179812	180246	429	-	.	ID=scaffold72|size891351:hsp:22953:3.12.0.1;Parent=scaffold72|size891351:hit:12014:3.12.0.1;Target=TRINITY_DN13140_c0_g1_i7 3080 3514 +;Gap=M435
scaffold72|size891351	blastn	expressed_sequence_match	179812	183903	344	-	.	ID=scaffold72|size891351:hit:12015:3.12.0.1;Name=TRINITY_DN13140_c0_g1_i8;score=344
scaffold72|size891351	blastn	match_part	183560	183903	344	-	.	ID=scaffold72|size891351:hsp:22954:3.12.0.1;Parent=scaffold72|size891351:hit:12015:3.12.0.1;Target=TRINITY_DN13140_c0_g1_i8 1 344 +;Gap=M344
scaffold72|size891351	blastn	match_part	182548	183340	793	-	.	ID=scaffold72|size891351:hsp:22955:3.12.0.1;Parent=scaffold72|size891351:hit:12015:3.12.0.1;Target=TRINITY_DN13140_c0_g1_i8 345 1137 +;Gap=M793
scaffold72|size891351	blastn	match_part	181796	182470	675	-	.	ID=scaffold72|size891351:hsp:22956:3.12.0.1;Parent=scaffold72|size891351:hit:12015:3.12.0.1;Target=TRINITY_DN13140_c0_g1_i8 1135 1809 +;Gap=M675
scaffold72|size891351	blastn	match_part	181558	181713	156	-	.	ID=scaffold72|size891351:hsp:22957:3.12.0.1;Parent=scaffold72|size891351:hit:12015:3.12.0.1;Target=TRINITY_DN13140_c0_g1_i8 1809 1964 +;Gap=M156
scaffold72|size891351	blastn	match_part	181436	181469	34	-	.	ID=scaffold72|size891351:hsp:22958:3.12.0.1;Parent=scaffold72|size891351:hit:12015:3.12.0.1;Target=TRINITY_DN13140_c0_g1_i8 1965 1998 +;Gap=M34
scaffold72|size891351	blastn	match_part	181020	181361	342	-	.	ID=scaffold72|size891351:hsp:22959:3.12.0.1;Parent=scaffold72|size891351:hit:12015:3.12.0.1;Target=TRINITY_DN13140_c0_g1_i8 1998 2339 +;Gap=M342
scaffold72|size891351	blastn	match_part	180329	180934	606	-	.	ID=scaffold72|size891351:hsp:22960:3.12.0.1;Parent=scaffold72|size891351:hit:12015:3.12.0.1;Target=TRINITY_DN13140_c0_g1_i8 2339 2944 +;Gap=M606
scaffold72|size891351	blastn	match_part	179812	180246	429	-	.	ID=scaffold72|size891351:hsp:22961:3.12.0.1;Parent=scaffold72|size891351:hit:12015:3.12.0.1;Target=TRINITY_DN13140_c0_g1_i8 2942 3376 +;Gap=M435
scaffold72|size891351	blastn	expressed_sequence_match	179812	183903	1356	-	.	ID=scaffold72|size891351:hit:12016:3.12.0.1;Name=TRINITY_DN13140_c0_g1_i9;score=1356
scaffold72|size891351	blastn	match_part	182548	183903	1356	-	.	ID=scaffold72|size891351:hsp:22962:3.12.0.1;Parent=scaffold72|size891351:hit:12016:3.12.0.1;Target=TRINITY_DN13140_c0_g1_i9 1 1356 +;Gap=M1356
scaffold72|size891351	blastn	match_part	181796	182470	675	-	.	ID=scaffold72|size891351:hsp:22963:3.12.0.1;Parent=scaffold72|size891351:hit:12016:3.12.0.1;Target=TRINITY_DN13140_c0_g1_i9 1354 2028 +;Gap=M675
scaffold72|size891351	blastn	match_part	181558	181713	156	-	.	ID=scaffold72|size891351:hsp:22964:3.12.0.1;Parent=scaffold72|size891351:hit:12016:3.12.0.1;Target=TRINITY_DN13140_c0_g1_i9 2028 2183 +;Gap=M156
scaffold72|size891351	blastn	match_part	181436	181469	34	-	.	ID=scaffold72|size891351:hsp:22965:3.12.0.1;Parent=scaffold72|size891351:hit:12016:3.12.0.1;Target=TRINITY_DN13140_c0_g1_i9 2184 2217 +;Gap=M34
scaffold72|size891351	blastn	match_part	181217	181361	145	-	.	ID=scaffold72|size891351:hsp:22966:3.12.0.1;Parent=scaffold72|size891351:hit:12016:3.12.0.1;Target=TRINITY_DN13140_c0_g1_i9 2217 2361 +;Gap=M145
scaffold72|size891351	blastn	match_part	181020	181136	117	-	.	ID=scaffold72|size891351:hsp:22967:3.12.0.1;Parent=scaffold72|size891351:hit:12016:3.12.0.1;Target=TRINITY_DN13140_c0_g1_i9 2361 2477 +;Gap=M117
scaffold72|size891351	blastn	match_part	180484	180934	451	-	.	ID=scaffold72|size891351:hsp:22968:3.12.0.1;Parent=scaffold72|size891351:hit:12016:3.12.0.1;Target=TRINITY_DN13140_c0_g1_i9 2477 2927 +;Gap=M451
scaffold72|size891351	blastn	match_part	180329	180404	76	-	.	ID=scaffold72|size891351:hsp:22969:3.12.0.1;Parent=scaffold72|size891351:hit:12016:3.12.0.1;Target=TRINITY_DN13140_c0_g1_i9 2924 2999 +;Gap=M76
scaffold72|size891351	blastn	match_part	179812	180246	429	-	.	ID=scaffold72|size891351:hsp:22970:3.12.0.1;Parent=scaffold72|size891351:hit:12016:3.12.0.1;Target=TRINITY_DN13140_c0_g1_i9 2997 3431 +;Gap=M435
scaffold72|size891351	blastn	expressed_sequence_match	179812	183903	344	-	.	ID=scaffold72|size891351:hit:12017:3.12.0.1;Name=TRINITY_DN13140_c0_g1_i10;score=344
scaffold72|size891351	blastn	match_part	183560	183903	344	-	.	ID=scaffold72|size891351:hsp:22971:3.12.0.1;Parent=scaffold72|size891351:hit:12017:3.12.0.1;Target=TRINITY_DN13140_c0_g1_i10 1 344 +;Gap=M344
scaffold72|size891351	blastn	match_part	182548	183340	793	-	.	ID=scaffold72|size891351:hsp:22972:3.12.0.1;Parent=scaffold72|size891351:hit:12017:3.12.0.1;Target=TRINITY_DN13140_c0_g1_i10 345 1137 +;Gap=M793
scaffold72|size891351	blastn	match_part	181558	182470	913	-	.	ID=scaffold72|size891351:hsp:22973:3.12.0.1;Parent=scaffold72|size891351:hit:12017:3.12.0.1;Target=TRINITY_DN13140_c0_g1_i10 1135 2047 +;Gap=M913
scaffold72|size891351	blastn	match_part	181436	181469	34	-	.	ID=scaffold72|size891351:hsp:22974:3.12.0.1;Parent=scaffold72|size891351:hit:12017:3.12.0.1;Target=TRINITY_DN13140_c0_g1_i10 2048 2081 +;Gap=M34
scaffold72|size891351	blastn	match_part	181217	181361	145	-	.	ID=scaffold72|size891351:hsp:22975:3.12.0.1;Parent=scaffold72|size891351:hit:12017:3.12.0.1;Target=TRINITY_DN13140_c0_g1_i10 2081 2225 +;Gap=M145
scaffold72|size891351	blastn	match_part	181020	181136	117	-	.	ID=scaffold72|size891351:hsp:22976:3.12.0.1;Parent=scaffold72|size891351:hit:12017:3.12.0.1;Target=TRINITY_DN13140_c0_g1_i10 2225 2341 +;Gap=M117
scaffold72|size891351	blastn	match_part	180329	180934	606	-	.	ID=scaffold72|size891351:hsp:22977:3.12.0.1;Parent=scaffold72|size891351:hit:12017:3.12.0.1;Target=TRINITY_DN13140_c0_g1_i10 2341 2946 +;Gap=M606
scaffold72|size891351	blastn	match_part	179812	180246	429	-	.	ID=scaffold72|size891351:hsp:22978:3.12.0.1;Parent=scaffold72|size891351:hit:12017:3.12.0.1;Target=TRINITY_DN13140_c0_g1_i10 2944 3378 +;Gap=M435
scaffold72|size891351	blastn	expressed_sequence_match	179812	183903	344	-	.	ID=scaffold72|size891351:hit:12018:3.12.0.1;Name=TRINITY_DN13140_c0_g1_i11;score=344
scaffold72|size891351	blastn	match_part	183560	183903	344	-	.	ID=scaffold72|size891351:hsp:22979:3.12.0.1;Parent=scaffold72|size891351:hit:12018:3.12.0.1;Target=TRINITY_DN13140_c0_g1_i11 1 344 +;Gap=M344
scaffold72|size891351	blastn	match_part	182548	183340	793	-	.	ID=scaffold72|size891351:hsp:22980:3.12.0.1;Parent=scaffold72|size891351:hit:12018:3.12.0.1;Target=TRINITY_DN13140_c0_g1_i11 345 1137 +;Gap=M793
scaffold72|size891351	blastn	match_part	181558	182470	913	-	.	ID=scaffold72|size891351:hsp:22981:3.12.0.1;Parent=scaffold72|size891351:hit:12018:3.12.0.1;Target=TRINITY_DN13140_c0_g1_i11 1135 2047 +;Gap=M913
scaffold72|size891351	blastn	match_part	181436	181469	34	-	.	ID=scaffold72|size891351:hsp:22982:3.12.0.1;Parent=scaffold72|size891351:hit:12018:3.12.0.1;Target=TRINITY_DN13140_c0_g1_i11 2048 2081 +;Gap=M34
scaffold72|size891351	blastn	match_part	181217	181361	145	-	.	ID=scaffold72|size891351:hsp:22983:3.12.0.1;Parent=scaffold72|size891351:hit:12018:3.12.0.1;Target=TRINITY_DN13140_c0_g1_i11 2081 2225 +;Gap=M145
scaffold72|size891351	blastn	match_part	181020	181136	117	-	.	ID=scaffold72|size891351:hsp:22984:3.12.0.1;Parent=scaffold72|size891351:hit:12018:3.12.0.1;Target=TRINITY_DN13140_c0_g1_i11 2225 2341 +;Gap=M117
scaffold72|size891351	blastn	match_part	180484	180934	451	-	.	ID=scaffold72|size891351:hsp:22985:3.12.0.1;Parent=scaffold72|size891351:hit:12018:3.12.0.1;Target=TRINITY_DN13140_c0_g1_i11 2341 2791 +;Gap=M451
scaffold72|size891351	blastn	match_part	180329	180404	76	-	.	ID=scaffold72|size891351:hsp:22986:3.12.0.1;Parent=scaffold72|size891351:hit:12018:3.12.0.1;Target=TRINITY_DN13140_c0_g1_i11 2788 2863 +;Gap=M76
scaffold72|size891351	blastn	match_part	179812	180246	429	-	.	ID=scaffold72|size891351:hsp:22987:3.12.0.1;Parent=scaffold72|size891351:hit:12018:3.12.0.1;Target=TRINITY_DN13140_c0_g1_i11 2861 3295 +;Gap=M435
scaffold72|size891351	blastn	expressed_sequence_match	179812	183903	1356	-	.	ID=scaffold72|size891351:hit:12019:3.12.0.1;Name=TRINITY_DN13140_c0_g1_i12;score=1356
scaffold72|size891351	blastn	match_part	182548	183903	1356	-	.	ID=scaffold72|size891351:hsp:22988:3.12.0.1;Parent=scaffold72|size891351:hit:12019:3.12.0.1;Target=TRINITY_DN13140_c0_g1_i12 1 1356 +;Gap=M1356
scaffold72|size891351	blastn	match_part	181558	182470	913	-	.	ID=scaffold72|size891351:hsp:22989:3.12.0.1;Parent=scaffold72|size891351:hit:12019:3.12.0.1;Target=TRINITY_DN13140_c0_g1_i12 1354 2266 +;Gap=M913
scaffold72|size891351	blastn	match_part	181436	181469	34	-	.	ID=scaffold72|size891351:hsp:22990:3.12.0.1;Parent=scaffold72|size891351:hit:12019:3.12.0.1;Target=TRINITY_DN13140_c0_g1_i12 2267 2300 +;Gap=M34
scaffold72|size891351	blastn	match_part	181217	181361	145	-	.	ID=scaffold72|size891351:hsp:22991:3.12.0.1;Parent=scaffold72|size891351:hit:12019:3.12.0.1;Target=TRINITY_DN13140_c0_g1_i12 2300 2444 +;Gap=M145
scaffold72|size891351	blastn	match_part	181020	181136	117	-	.	ID=scaffold72|size891351:hsp:22992:3.12.0.1;Parent=scaffold72|size891351:hit:12019:3.12.0.1;Target=TRINITY_DN13140_c0_g1_i12 2444 2560 +;Gap=M117
scaffold72|size891351	blastn	match_part	180329	180934	606	-	.	ID=scaffold72|size891351:hsp:22993:3.12.0.1;Parent=scaffold72|size891351:hit:12019:3.12.0.1;Target=TRINITY_DN13140_c0_g1_i12 2560 3165 +;Gap=M606
scaffold72|size891351	blastn	match_part	179812	180246	429	-	.	ID=scaffold72|size891351:hsp:22994:3.12.0.1;Parent=scaffold72|size891351:hit:12019:3.12.0.1;Target=TRINITY_DN13140_c0_g1_i12 3163 3597 +;Gap=M435
scaffold72|size891351	est2genome	expressed_sequence_match	102373	102712	1341	+	.	ID=scaffold72|size891351:hit:12020:3.12.0.1;Name=TRINITY_DN18801_c0_g1_i1;score=1341
scaffold72|size891351	est2genome	match_part	102373	102712	1341	+	.	ID=scaffold72|size891351:hsp:22995:3.12.0.1;Parent=scaffold72|size891351:hit:12020:3.12.0.1;Target=TRINITY_DN18801_c0_g1_i1 1 339 +;Gap=M340
scaffold72|size891351	est2genome	expressed_sequence_match	102713	102891	841	+	.	ID=scaffold72|size891351:hit:12021:3.12.0.1;Name=TRINITY_DN23595_c0_g1_i1;score=841
scaffold72|size891351	est2genome	match_part	102713	102891	841	+	.	ID=scaffold72|size891351:hsp:22996:3.12.0.1;Parent=scaffold72|size891351:hit:12021:3.12.0.1;Target=TRINITY_DN23595_c0_g1_i1 15 193 -;Gap=M179
scaffold72|size891351	est2genome	expressed_sequence_match	121071	128149	30031	+	.	ID=scaffold72|size891351:hit:12022:3.12.0.1;Name=TRINITY_DN9317_c0_g2_i10;score=30031
scaffold72|size891351	est2genome	match_part	121071	123613	30031	+	.	ID=scaffold72|size891351:hsp:22997:3.12.0.1;Parent=scaffold72|size891351:hit:12022:3.12.0.1;Target=TRINITY_DN9317_c0_g2_i10 44 2599 +;Gap=M2543
scaffold72|size891351	est2genome	match_part	123697	124604	30031	+	.	ID=scaffold72|size891351:hsp:22998:3.12.0.1;Parent=scaffold72|size891351:hit:12022:3.12.0.1;Target=TRINITY_DN9317_c0_g2_i10 2600 3507 +;Gap=M908
scaffold72|size891351	est2genome	match_part	124668	124715	30031	+	.	ID=scaffold72|size891351:hsp:22999:3.12.0.1;Parent=scaffold72|size891351:hit:12022:3.12.0.1;Target=TRINITY_DN9317_c0_g2_i10 3508 3555 +;Gap=M48
scaffold72|size891351	est2genome	match_part	124794	124874	30031	+	.	ID=scaffold72|size891351:hsp:23000:3.12.0.1;Parent=scaffold72|size891351:hit:12022:3.12.0.1;Target=TRINITY_DN9317_c0_g2_i10 3556 3636 +;Gap=M81
scaffold72|size891351	est2genome	match_part	124958	124994	30031	+	.	ID=scaffold72|size891351:hsp:23001:3.12.0.1;Parent=scaffold72|size891351:hit:12022:3.12.0.1;Target=TRINITY_DN9317_c0_g2_i10 3637 3673 +;Gap=M37
scaffold72|size891351	est2genome	match_part	125082	125697	30031	+	.	ID=scaffold72|size891351:hsp:23002:3.12.0.1;Parent=scaffold72|size891351:hit:12022:3.12.0.1;Target=TRINITY_DN9317_c0_g2_i10 3674 4289 +;Gap=M616
scaffold72|size891351	est2genome	match_part	125802	128149	30031	+	.	ID=scaffold72|size891351:hsp:23003:3.12.0.1;Parent=scaffold72|size891351:hit:12022:3.12.0.1;Target=TRINITY_DN9317_c0_g2_i10 4290 6637 +;Gap=M2348
scaffold72|size891351	est2genome	expressed_sequence_match	121177	121981	3474	+	.	ID=scaffold72|size891351:hit:12023:3.12.0.1;Name=TRINITY_DN9317_c0_g1_i1;score=3474
scaffold72|size891351	est2genome	match_part	121177	121981	3474	+	.	ID=scaffold72|size891351:hsp:23004:3.12.0.1;Parent=scaffold72|size891351:hit:12023:3.12.0.1;Target=TRINITY_DN9317_c0_g1_i1 1 808 +;Gap=M805
scaffold72|size891351	est2genome	expressed_sequence_match	121071	128149	30598	+	.	ID=scaffold72|size891351:hit:12024:3.12.0.1;Name=TRINITY_DN9317_c0_g2_i11;score=30598
scaffold72|size891351	est2genome	match_part	121071	123613	30598	+	.	ID=scaffold72|size891351:hsp:23005:3.12.0.1;Parent=scaffold72|size891351:hit:12024:3.12.0.1;Target=TRINITY_DN9317_c0_g2_i11 44 2599 +;Gap=M2543
scaffold72|size891351	est2genome	match_part	123697	124604	30598	+	.	ID=scaffold72|size891351:hsp:23006:3.12.0.1;Parent=scaffold72|size891351:hit:12024:3.12.0.1;Target=TRINITY_DN9317_c0_g2_i11 2600 3507 +;Gap=M908
scaffold72|size891351	est2genome	match_part	124668	124715	30598	+	.	ID=scaffold72|size891351:hsp:23007:3.12.0.1;Parent=scaffold72|size891351:hit:12024:3.12.0.1;Target=TRINITY_DN9317_c0_g2_i11 3508 3555 +;Gap=M48
scaffold72|size891351	est2genome	match_part	124794	124874	30598	+	.	ID=scaffold72|size891351:hsp:23008:3.12.0.1;Parent=scaffold72|size891351:hit:12024:3.12.0.1;Target=TRINITY_DN9317_c0_g2_i11 3556 3636 +;Gap=M81
scaffold72|size891351	est2genome	match_part	124958	124994	30598	+	.	ID=scaffold72|size891351:hsp:23009:3.12.0.1;Parent=scaffold72|size891351:hit:12024:3.12.0.1;Target=TRINITY_DN9317_c0_g2_i11 3637 3673 +;Gap=M37
scaffold72|size891351	est2genome	match_part	125082	128149	30598	+	.	ID=scaffold72|size891351:hsp:23010:3.12.0.1;Parent=scaffold72|size891351:hit:12024:3.12.0.1;Target=TRINITY_DN9317_c0_g2_i11 3674 6741 +;Gap=M3068
scaffold72|size891351	est2genome	expressed_sequence_match	121185	125619	20501	+	.	ID=scaffold72|size891351:hit:12025:3.12.0.1;Name=TRINITY_DN17815_c1_g2_i10;score=20501
scaffold72|size891351	est2genome	match_part	121185	123613	20501	+	.	ID=scaffold72|size891351:hsp:23011:3.12.0.1;Parent=scaffold72|size891351:hit:12025:3.12.0.1;Target=TRINITY_DN17815_c1_g2_i10 1 2429 +;Gap=M2429
scaffold72|size891351	est2genome	match_part	123697	124604	20501	+	.	ID=scaffold72|size891351:hsp:23012:3.12.0.1;Parent=scaffold72|size891351:hit:12025:3.12.0.1;Target=TRINITY_DN17815_c1_g2_i10 2430 3337 +;Gap=M908
scaffold72|size891351	est2genome	match_part	124668	124874	20501	+	.	ID=scaffold72|size891351:hsp:23013:3.12.0.1;Parent=scaffold72|size891351:hit:12025:3.12.0.1;Target=TRINITY_DN17815_c1_g2_i10 3338 3544 +;Gap=M207
scaffold72|size891351	est2genome	match_part	124958	124994	20501	+	.	ID=scaffold72|size891351:hsp:23014:3.12.0.1;Parent=scaffold72|size891351:hit:12025:3.12.0.1;Target=TRINITY_DN17815_c1_g2_i10 3545 3581 +;Gap=M37
scaffold72|size891351	est2genome	match_part	125082	125619	20501	+	.	ID=scaffold72|size891351:hsp:23015:3.12.0.1;Parent=scaffold72|size891351:hit:12025:3.12.0.1;Target=TRINITY_DN17815_c1_g2_i10 3582 4119 +;Gap=M538
scaffold72|size891351	est2genome	expressed_sequence_match	121071	128149	28753	+	.	ID=scaffold72|size891351:hit:12026:3.12.0.1;Name=TRINITY_DN9317_c0_g2_i1;score=28753
scaffold72|size891351	est2genome	match_part	121071	123613	28753	+	.	ID=scaffold72|size891351:hsp:23016:3.12.0.1;Parent=scaffold72|size891351:hit:12026:3.12.0.1;Target=TRINITY_DN9317_c0_g2_i1 44 2599 +;Gap=M2543
scaffold72|size891351	est2genome	match_part	123697	124604	28753	+	.	ID=scaffold72|size891351:hsp:23017:3.12.0.1;Parent=scaffold72|size891351:hit:12026:3.12.0.1;Target=TRINITY_DN9317_c0_g2_i1 2600 3507 +;Gap=M908
scaffold72|size891351	est2genome	match_part	124668	124715	28753	+	.	ID=scaffold72|size891351:hsp:23018:3.12.0.1;Parent=scaffold72|size891351:hit:12026:3.12.0.1;Target=TRINITY_DN9317_c0_g2_i1 3508 3555 +;Gap=M48
scaffold72|size891351	est2genome	match_part	124794	124874	28753	+	.	ID=scaffold72|size891351:hsp:23019:3.12.0.1;Parent=scaffold72|size891351:hit:12026:3.12.0.1;Target=TRINITY_DN9317_c0_g2_i1 3556 3636 +;Gap=M81
scaffold72|size891351	est2genome	match_part	124958	124994	28753	+	.	ID=scaffold72|size891351:hsp:23020:3.12.0.1;Parent=scaffold72|size891351:hit:12026:3.12.0.1;Target=TRINITY_DN9317_c0_g2_i1 3637 3673 +;Gap=M37
scaffold72|size891351	est2genome	match_part	125082	125697	28753	+	.	ID=scaffold72|size891351:hsp:23021:3.12.0.1;Parent=scaffold72|size891351:hit:12026:3.12.0.1;Target=TRINITY_DN9317_c0_g2_i1 3674 4289 +;Gap=M616
scaffold72|size891351	est2genome	match_part	125802	128149	28753	+	.	ID=scaffold72|size891351:hsp:23022:3.12.0.1;Parent=scaffold72|size891351:hit:12026:3.12.0.1;Target=TRINITY_DN9317_c0_g2_i1 4290 6637 +;Gap=M2348
scaffold72|size891351	est2genome	expressed_sequence_match	121177	128149	31224	+	.	ID=scaffold72|size891351:hit:12027:3.12.0.1;Name=TRINITY_DN9317_c0_g2_i2;score=31224
scaffold72|size891351	est2genome	match_part	121177	123613	31224	+	.	ID=scaffold72|size891351:hsp:23023:3.12.0.1;Parent=scaffold72|size891351:hit:12027:3.12.0.1;Target=TRINITY_DN9317_c0_g2_i2 1 2437 +;Gap=M2437
scaffold72|size891351	est2genome	match_part	123697	124715	31224	+	.	ID=scaffold72|size891351:hsp:23024:3.12.0.1;Parent=scaffold72|size891351:hit:12027:3.12.0.1;Target=TRINITY_DN9317_c0_g2_i2 2438 3456 +;Gap=M1019
scaffold72|size891351	est2genome	match_part	124794	124874	31224	+	.	ID=scaffold72|size891351:hsp:23025:3.12.0.1;Parent=scaffold72|size891351:hit:12027:3.12.0.1;Target=TRINITY_DN9317_c0_g2_i2 3457 3537 +;Gap=M81
scaffold72|size891351	est2genome	match_part	124958	124994	31224	+	.	ID=scaffold72|size891351:hsp:23026:3.12.0.1;Parent=scaffold72|size891351:hit:12027:3.12.0.1;Target=TRINITY_DN9317_c0_g2_i2 3538 3574 +;Gap=M37
scaffold72|size891351	est2genome	match_part	125082	125697	31224	+	.	ID=scaffold72|size891351:hsp:23027:3.12.0.1;Parent=scaffold72|size891351:hit:12027:3.12.0.1;Target=TRINITY_DN9317_c0_g2_i2 3575 4190 +;Gap=M616
scaffold72|size891351	est2genome	match_part	125802	128149	31224	+	.	ID=scaffold72|size891351:hsp:23028:3.12.0.1;Parent=scaffold72|size891351:hit:12027:3.12.0.1;Target=TRINITY_DN9317_c0_g2_i2 4191 6538 +;Gap=M2348
scaffold72|size891351	est2genome	expressed_sequence_match	128246	129375	5650	+	.	ID=scaffold72|size891351:hit:12028:3.12.0.1;Name=TRINITY_DN11974_c0_g1_i1;score=5650
scaffold72|size891351	est2genome	match_part	128246	129375	5650	+	.	ID=scaffold72|size891351:hsp:23029:3.12.0.1;Parent=scaffold72|size891351:hit:12028:3.12.0.1;Target=TRINITY_DN11974_c0_g1_i1 101 1230 -;Gap=M1130
scaffold72|size891351	est2genome	expressed_sequence_match	125397	128478	14862	-	.	ID=scaffold72|size891351:hit:12029:3.12.0.1;Name=TRINITY_DN11974_c0_g2_i1;score=14862
scaffold72|size891351	est2genome	match_part	125802	128478	14862	-	.	ID=scaffold72|size891351:hsp:23030:3.12.0.1;Parent=scaffold72|size891351:hit:12029:3.12.0.1;Target=TRINITY_DN11974_c0_g2_i1 1 2677 +;Gap=M2677
scaffold72|size891351	est2genome	match_part	125397	125697	14862	-	.	ID=scaffold72|size891351:hsp:23031:3.12.0.1;Parent=scaffold72|size891351:hit:12029:3.12.0.1;Target=TRINITY_DN11974_c0_g2_i1 2678 2978 +;Gap=M301
scaffold72|size891351	est2genome	expressed_sequence_match	121177	128149	30967	+	.	ID=scaffold72|size891351:hit:12030:3.12.0.1;Name=TRINITY_DN9317_c0_g2_i3;score=30967
scaffold72|size891351	est2genome	match_part	121177	123613	30967	+	.	ID=scaffold72|size891351:hsp:23032:3.12.0.1;Parent=scaffold72|size891351:hit:12030:3.12.0.1;Target=TRINITY_DN9317_c0_g2_i3 1 2437 +;Gap=M2437
scaffold72|size891351	est2genome	match_part	123697	124604	30967	+	.	ID=scaffold72|size891351:hsp:23033:3.12.0.1;Parent=scaffold72|size891351:hit:12030:3.12.0.1;Target=TRINITY_DN9317_c0_g2_i3 2438 3345 +;Gap=M908
scaffold72|size891351	est2genome	match_part	124668	124715	30967	+	.	ID=scaffold72|size891351:hsp:23034:3.12.0.1;Parent=scaffold72|size891351:hit:12030:3.12.0.1;Target=TRINITY_DN9317_c0_g2_i3 3346 3393 +;Gap=M48
scaffold72|size891351	est2genome	match_part	124794	124874	30967	+	.	ID=scaffold72|size891351:hsp:23035:3.12.0.1;Parent=scaffold72|size891351:hit:12030:3.12.0.1;Target=TRINITY_DN9317_c0_g2_i3 3394 3474 +;Gap=M81
scaffold72|size891351	est2genome	match_part	124958	124994	30967	+	.	ID=scaffold72|size891351:hsp:23036:3.12.0.1;Parent=scaffold72|size891351:hit:12030:3.12.0.1;Target=TRINITY_DN9317_c0_g2_i3 3475 3511 +;Gap=M37
scaffold72|size891351	est2genome	match_part	125082	125697	30967	+	.	ID=scaffold72|size891351:hsp:23037:3.12.0.1;Parent=scaffold72|size891351:hit:12030:3.12.0.1;Target=TRINITY_DN9317_c0_g2_i3 3512 4127 +;Gap=M616
scaffold72|size891351	est2genome	match_part	125802	128149	30967	+	.	ID=scaffold72|size891351:hsp:23038:3.12.0.1;Parent=scaffold72|size891351:hit:12030:3.12.0.1;Target=TRINITY_DN9317_c0_g2_i3 4128 6475 +;Gap=M2348
scaffold72|size891351	est2genome	expressed_sequence_match	121232	123924	9894	+	.	ID=scaffold72|size891351:hit:12031:3.12.0.1;Name=TRINITY_DN17815_c1_g2_i12;score=9894
scaffold72|size891351	est2genome	match_part	121232	123924	9894	+	.	ID=scaffold72|size891351:hsp:23039:3.12.0.1;Parent=scaffold72|size891351:hit:12031:3.12.0.1;Target=TRINITY_DN17815_c1_g2_i12 12 2702 +;Gap=M2693
scaffold72|size891351	est2genome	expressed_sequence_match	125397	128478	15048	-	.	ID=scaffold72|size891351:hit:12032:3.12.0.1;Name=TRINITY_DN11974_c0_g2_i2;score=15048
scaffold72|size891351	est2genome	match_part	125765	128478	15048	-	.	ID=scaffold72|size891351:hsp:23040:3.12.0.1;Parent=scaffold72|size891351:hit:12032:3.12.0.1;Target=TRINITY_DN11974_c0_g2_i2 1 2714 +;Gap=M2714
scaffold72|size891351	est2genome	match_part	125397	125697	15048	-	.	ID=scaffold72|size891351:hsp:23041:3.12.0.1;Parent=scaffold72|size891351:hit:12032:3.12.0.1;Target=TRINITY_DN11974_c0_g2_i2 2715 3015 +;Gap=M301
scaffold72|size891351	est2genome	expressed_sequence_match	121177	128149	32565	+	.	ID=scaffold72|size891351:hit:12033:3.12.0.1;Name=TRINITY_DN9317_c0_g2_i4;score=32565
scaffold72|size891351	est2genome	match_part	121177	123613	32565	+	.	ID=scaffold72|size891351:hsp:23042:3.12.0.1;Parent=scaffold72|size891351:hit:12033:3.12.0.1;Target=TRINITY_DN9317_c0_g2_i4 1 2437 +;Gap=M2437
scaffold72|size891351	est2genome	match_part	123697	124715	32565	+	.	ID=scaffold72|size891351:hsp:23043:3.12.0.1;Parent=scaffold72|size891351:hit:12033:3.12.0.1;Target=TRINITY_DN9317_c0_g2_i4 2438 3456 +;Gap=M1019
scaffold72|size891351	est2genome	match_part	124794	124874	32565	+	.	ID=scaffold72|size891351:hsp:23044:3.12.0.1;Parent=scaffold72|size891351:hit:12033:3.12.0.1;Target=TRINITY_DN9317_c0_g2_i4 3457 3537 +;Gap=M81
scaffold72|size891351	est2genome	match_part	124958	124994	32565	+	.	ID=scaffold72|size891351:hsp:23045:3.12.0.1;Parent=scaffold72|size891351:hit:12033:3.12.0.1;Target=TRINITY_DN9317_c0_g2_i4 3538 3574 +;Gap=M37
scaffold72|size891351	est2genome	match_part	125082	125697	32565	+	.	ID=scaffold72|size891351:hsp:23046:3.12.0.1;Parent=scaffold72|size891351:hit:12033:3.12.0.1;Target=TRINITY_DN9317_c0_g2_i4 3575 4190 +;Gap=M616
scaffold72|size891351	est2genome	match_part	125802	128149	32565	+	.	ID=scaffold72|size891351:hsp:23047:3.12.0.1;Parent=scaffold72|size891351:hit:12033:3.12.0.1;Target=TRINITY_DN9317_c0_g2_i4 4191 6538 +;Gap=M2348
scaffold72|size891351	est2genome	expressed_sequence_match	125397	128478	15410	-	.	ID=scaffold72|size891351:hit:12034:3.12.0.1;Name=TRINITY_DN11974_c0_g2_i3;score=15410
scaffold72|size891351	est2genome	match_part	125397	128478	15410	-	.	ID=scaffold72|size891351:hsp:23048:3.12.0.1;Parent=scaffold72|size891351:hit:12034:3.12.0.1;Target=TRINITY_DN11974_c0_g2_i3 1 3082 +;Gap=M3082
scaffold72|size891351	est2genome	expressed_sequence_match	121177	128149	32227	+	.	ID=scaffold72|size891351:hit:12035:3.12.0.1;Name=TRINITY_DN9317_c0_g2_i5;score=32227
scaffold72|size891351	est2genome	match_part	121177	123613	32227	+	.	ID=scaffold72|size891351:hsp:23049:3.12.0.1;Parent=scaffold72|size891351:hit:12035:3.12.0.1;Target=TRINITY_DN9317_c0_g2_i5 1 2437 +;Gap=M2437
scaffold72|size891351	est2genome	match_part	123697	124604	32227	+	.	ID=scaffold72|size891351:hsp:23050:3.12.0.1;Parent=scaffold72|size891351:hit:12035:3.12.0.1;Target=TRINITY_DN9317_c0_g2_i5 2438 3345 +;Gap=M908
scaffold72|size891351	est2genome	match_part	124668	124715	32227	+	.	ID=scaffold72|size891351:hsp:23051:3.12.0.1;Parent=scaffold72|size891351:hit:12035:3.12.0.1;Target=TRINITY_DN9317_c0_g2_i5 3346 3393 +;Gap=M48
scaffold72|size891351	est2genome	match_part	124794	124874	32227	+	.	ID=scaffold72|size891351:hsp:23052:3.12.0.1;Parent=scaffold72|size891351:hit:12035:3.12.0.1;Target=TRINITY_DN9317_c0_g2_i5 3394 3474 +;Gap=M81
scaffold72|size891351	est2genome	match_part	124958	124994	32227	+	.	ID=scaffold72|size891351:hsp:23053:3.12.0.1;Parent=scaffold72|size891351:hit:12035:3.12.0.1;Target=TRINITY_DN9317_c0_g2_i5 3475 3511 +;Gap=M37
scaffold72|size891351	est2genome	match_part	125082	125697	32227	+	.	ID=scaffold72|size891351:hsp:23054:3.12.0.1;Parent=scaffold72|size891351:hit:12035:3.12.0.1;Target=TRINITY_DN9317_c0_g2_i5 3512 4127 +;Gap=M616
scaffold72|size891351	est2genome	match_part	125802	128149	32227	+	.	ID=scaffold72|size891351:hsp:23055:3.12.0.1;Parent=scaffold72|size891351:hit:12035:3.12.0.1;Target=TRINITY_DN9317_c0_g2_i5 4128 6475 +;Gap=M2348
scaffold72|size891351	est2genome	expressed_sequence_match	121232	123924	9719	+	.	ID=scaffold72|size891351:hit:12036:3.12.0.1;Name=TRINITY_DN17815_c1_g2_i3;score=9719
scaffold72|size891351	est2genome	match_part	121232	123613	9719	+	.	ID=scaffold72|size891351:hsp:23056:3.12.0.1;Parent=scaffold72|size891351:hit:12036:3.12.0.1;Target=TRINITY_DN17815_c1_g2_i3 12 2391 +;Gap=M2382
scaffold72|size891351	est2genome	match_part	123697	123924	9719	+	.	ID=scaffold72|size891351:hsp:23057:3.12.0.1;Parent=scaffold72|size891351:hit:12036:3.12.0.1;Target=TRINITY_DN17815_c1_g2_i3 2392 2620 +;Gap=M228
scaffold72|size891351	est2genome	expressed_sequence_match	124878	125114	1185	+	.	ID=scaffold72|size891351:hit:12037:3.12.0.1;Name=TRINITY_DN21877_c0_g1_i1;score=1185
scaffold72|size891351	est2genome	match_part	124878	125114	1185	+	.	ID=scaffold72|size891351:hsp:23058:3.12.0.1;Parent=scaffold72|size891351:hit:12037:3.12.0.1;Target=TRINITY_DN21877_c0_g1_i1 1 237 -;Gap=M237
scaffold72|size891351	est2genome	expressed_sequence_match	128247	131589	16679	+	.	ID=scaffold72|size891351:hit:12038:3.12.0.1;Name=TRINITY_DN15064_c0_g2_i1;score=16679
scaffold72|size891351	est2genome	match_part	128247	131589	16679	+	.	ID=scaffold72|size891351:hsp:23059:3.12.0.1;Parent=scaffold72|size891351:hit:12038:3.12.0.1;Target=TRINITY_DN15064_c0_g2_i1 1 3343 +;Gap=M3343
scaffold72|size891351	est2genome	expressed_sequence_match	121177	128149	31534	+	.	ID=scaffold72|size891351:hit:12039:3.12.0.1;Name=TRINITY_DN9317_c0_g2_i6;score=31534
scaffold72|size891351	est2genome	match_part	121177	123613	31534	+	.	ID=scaffold72|size891351:hsp:23060:3.12.0.1;Parent=scaffold72|size891351:hit:12039:3.12.0.1;Target=TRINITY_DN9317_c0_g2_i6 1 2437 +;Gap=M2437
scaffold72|size891351	est2genome	match_part	123697	124604	31534	+	.	ID=scaffold72|size891351:hsp:23061:3.12.0.1;Parent=scaffold72|size891351:hit:12039:3.12.0.1;Target=TRINITY_DN9317_c0_g2_i6 2438 3345 +;Gap=M908
scaffold72|size891351	est2genome	match_part	124668	124715	31534	+	.	ID=scaffold72|size891351:hsp:23062:3.12.0.1;Parent=scaffold72|size891351:hit:12039:3.12.0.1;Target=TRINITY_DN9317_c0_g2_i6 3346 3393 +;Gap=M48
scaffold72|size891351	est2genome	match_part	124794	124874	31534	+	.	ID=scaffold72|size891351:hsp:23063:3.12.0.1;Parent=scaffold72|size891351:hit:12039:3.12.0.1;Target=TRINITY_DN9317_c0_g2_i6 3394 3474 +;Gap=M81
scaffold72|size891351	est2genome	match_part	124958	124994	31534	+	.	ID=scaffold72|size891351:hsp:23064:3.12.0.1;Parent=scaffold72|size891351:hit:12039:3.12.0.1;Target=TRINITY_DN9317_c0_g2_i6 3475 3511 +;Gap=M37
scaffold72|size891351	est2genome	match_part	125082	128149	31534	+	.	ID=scaffold72|size891351:hsp:23065:3.12.0.1;Parent=scaffold72|size891351:hit:12039:3.12.0.1;Target=TRINITY_DN9317_c0_g2_i6 3512 6579 +;Gap=M3068
scaffold72|size891351	est2genome	expressed_sequence_match	121185	125547	20189	+	.	ID=scaffold72|size891351:hit:12040:3.12.0.1;Name=TRINITY_DN17815_c1_g2_i4;score=20189
scaffold72|size891351	est2genome	match_part	121185	123613	20189	+	.	ID=scaffold72|size891351:hsp:23066:3.12.0.1;Parent=scaffold72|size891351:hit:12040:3.12.0.1;Target=TRINITY_DN17815_c1_g2_i4 1 2429 +;Gap=M2429
scaffold72|size891351	est2genome	match_part	123697	124604	20189	+	.	ID=scaffold72|size891351:hsp:23067:3.12.0.1;Parent=scaffold72|size891351:hit:12040:3.12.0.1;Target=TRINITY_DN17815_c1_g2_i4 2430 3337 +;Gap=M908
scaffold72|size891351	est2genome	match_part	124668	124715	20189	+	.	ID=scaffold72|size891351:hsp:23068:3.12.0.1;Parent=scaffold72|size891351:hit:12040:3.12.0.1;Target=TRINITY_DN17815_c1_g2_i4 3338 3385 +;Gap=M48
scaffold72|size891351	est2genome	match_part	124794	124874	20189	+	.	ID=scaffold72|size891351:hsp:23069:3.12.0.1;Parent=scaffold72|size891351:hit:12040:3.12.0.1;Target=TRINITY_DN17815_c1_g2_i4 3386 3466 +;Gap=M81
scaffold72|size891351	est2genome	match_part	124958	125547	20189	+	.	ID=scaffold72|size891351:hsp:23070:3.12.0.1;Parent=scaffold72|size891351:hit:12040:3.12.0.1;Target=TRINITY_DN17815_c1_g2_i4 3467 4056 +;Gap=M590
scaffold72|size891351	est2genome	expressed_sequence_match	121177	128149	31791	+	.	ID=scaffold72|size891351:hit:12041:3.12.0.1;Name=TRINITY_DN9317_c0_g2_i7;score=31791
scaffold72|size891351	est2genome	match_part	121177	123613	31791	+	.	ID=scaffold72|size891351:hsp:23071:3.12.0.1;Parent=scaffold72|size891351:hit:12041:3.12.0.1;Target=TRINITY_DN9317_c0_g2_i7 1 2437 +;Gap=M2437
scaffold72|size891351	est2genome	match_part	123697	124715	31791	+	.	ID=scaffold72|size891351:hsp:23072:3.12.0.1;Parent=scaffold72|size891351:hit:12041:3.12.0.1;Target=TRINITY_DN9317_c0_g2_i7 2438 3456 +;Gap=M1019
scaffold72|size891351	est2genome	match_part	124794	124874	31791	+	.	ID=scaffold72|size891351:hsp:23073:3.12.0.1;Parent=scaffold72|size891351:hit:12041:3.12.0.1;Target=TRINITY_DN9317_c0_g2_i7 3457 3537 +;Gap=M81
scaffold72|size891351	est2genome	match_part	124958	124994	31791	+	.	ID=scaffold72|size891351:hsp:23074:3.12.0.1;Parent=scaffold72|size891351:hit:12041:3.12.0.1;Target=TRINITY_DN9317_c0_g2_i7 3538 3574 +;Gap=M37
scaffold72|size891351	est2genome	match_part	125082	128149	31791	+	.	ID=scaffold72|size891351:hsp:23075:3.12.0.1;Parent=scaffold72|size891351:hit:12041:3.12.0.1;Target=TRINITY_DN9317_c0_g2_i7 3575 6642 +;Gap=M3068
scaffold72|size891351	est2genome	expressed_sequence_match	121185	125619	20839	+	.	ID=scaffold72|size891351:hit:12042:3.12.0.1;Name=TRINITY_DN17815_c1_g2_i5;score=20839
scaffold72|size891351	est2genome	match_part	121185	123613	20839	+	.	ID=scaffold72|size891351:hsp:23076:3.12.0.1;Parent=scaffold72|size891351:hit:12042:3.12.0.1;Target=TRINITY_DN17815_c1_g2_i5 1 2429 +;Gap=M2429
scaffold72|size891351	est2genome	match_part	123697	124874	20839	+	.	ID=scaffold72|size891351:hsp:23077:3.12.0.1;Parent=scaffold72|size891351:hit:12042:3.12.0.1;Target=TRINITY_DN17815_c1_g2_i5 2430 3607 +;Gap=M1178
scaffold72|size891351	est2genome	match_part	124958	124994	20839	+	.	ID=scaffold72|size891351:hsp:23078:3.12.0.1;Parent=scaffold72|size891351:hit:12042:3.12.0.1;Target=TRINITY_DN17815_c1_g2_i5 3608 3644 +;Gap=M37
scaffold72|size891351	est2genome	match_part	125082	125619	20839	+	.	ID=scaffold72|size891351:hsp:23079:3.12.0.1;Parent=scaffold72|size891351:hit:12042:3.12.0.1;Target=TRINITY_DN17815_c1_g2_i5 3645 4182 +;Gap=M538
scaffold72|size891351	est2genome	expressed_sequence_match	121177	128149	33132	+	.	ID=scaffold72|size891351:hit:12043:3.12.0.1;Name=TRINITY_DN9317_c0_g2_i8;score=33132
scaffold72|size891351	est2genome	match_part	121177	123613	33132	+	.	ID=scaffold72|size891351:hsp:23080:3.12.0.1;Parent=scaffold72|size891351:hit:12043:3.12.0.1;Target=TRINITY_DN9317_c0_g2_i8 1 2437 +;Gap=M2437
scaffold72|size891351	est2genome	match_part	123697	124715	33132	+	.	ID=scaffold72|size891351:hsp:23081:3.12.0.1;Parent=scaffold72|size891351:hit:12043:3.12.0.1;Target=TRINITY_DN9317_c0_g2_i8 2438 3456 +;Gap=M1019
scaffold72|size891351	est2genome	match_part	124794	124874	33132	+	.	ID=scaffold72|size891351:hsp:23082:3.12.0.1;Parent=scaffold72|size891351:hit:12043:3.12.0.1;Target=TRINITY_DN9317_c0_g2_i8 3457 3537 +;Gap=M81
scaffold72|size891351	est2genome	match_part	124958	124994	33132	+	.	ID=scaffold72|size891351:hsp:23083:3.12.0.1;Parent=scaffold72|size891351:hit:12043:3.12.0.1;Target=TRINITY_DN9317_c0_g2_i8 3538 3574 +;Gap=M37
scaffold72|size891351	est2genome	match_part	125082	128149	33132	+	.	ID=scaffold72|size891351:hsp:23084:3.12.0.1;Parent=scaffold72|size891351:hit:12043:3.12.0.1;Target=TRINITY_DN9317_c0_g2_i8 3575 6642 +;Gap=M3068
scaffold72|size891351	est2genome	expressed_sequence_match	121177	128149	32794	+	.	ID=scaffold72|size891351:hit:12044:3.12.0.1;Name=TRINITY_DN9317_c0_g2_i9;score=32794
scaffold72|size891351	est2genome	match_part	121177	123613	32794	+	.	ID=scaffold72|size891351:hsp:23085:3.12.0.1;Parent=scaffold72|size891351:hit:12044:3.12.0.1;Target=TRINITY_DN9317_c0_g2_i9 1 2437 +;Gap=M2437
scaffold72|size891351	est2genome	match_part	123697	124604	32794	+	.	ID=scaffold72|size891351:hsp:23086:3.12.0.1;Parent=scaffold72|size891351:hit:12044:3.12.0.1;Target=TRINITY_DN9317_c0_g2_i9 2438 3345 +;Gap=M908
scaffold72|size891351	est2genome	match_part	124668	124715	32794	+	.	ID=scaffold72|size891351:hsp:23087:3.12.0.1;Parent=scaffold72|size891351:hit:12044:3.12.0.1;Target=TRINITY_DN9317_c0_g2_i9 3346 3393 +;Gap=M48
scaffold72|size891351	est2genome	match_part	124794	124874	32794	+	.	ID=scaffold72|size891351:hsp:23088:3.12.0.1;Parent=scaffold72|size891351:hit:12044:3.12.0.1;Target=TRINITY_DN9317_c0_g2_i9 3394 3474 +;Gap=M81
scaffold72|size891351	est2genome	match_part	124958	124994	32794	+	.	ID=scaffold72|size891351:hsp:23089:3.12.0.1;Parent=scaffold72|size891351:hit:12044:3.12.0.1;Target=TRINITY_DN9317_c0_g2_i9 3475 3511 +;Gap=M37
scaffold72|size891351	est2genome	match_part	125082	128149	32794	+	.	ID=scaffold72|size891351:hsp:23090:3.12.0.1;Parent=scaffold72|size891351:hit:12044:3.12.0.1;Target=TRINITY_DN9317_c0_g2_i9 3512 6579 +;Gap=M3068
scaffold72|size891351	est2genome	expressed_sequence_match	143888	144069	641	+	.	ID=scaffold72|size891351:hit:12045:3.12.0.1;Name=TRINITY_DN15970_c0_g1_i1;score=641
scaffold72|size891351	est2genome	match_part	143888	144069	641	+	.	ID=scaffold72|size891351:hsp:23091:3.12.0.1;Parent=scaffold72|size891351:hit:12045:3.12.0.1;Target=TRINITY_DN15970_c0_g1_i1 1 179 +;Gap=M182
scaffold72|size891351	est2genome	expressed_sequence_match	143321	144813	6505	+	.	ID=scaffold72|size891351:hit:12046:3.12.0.1;Name=TRINITY_DN17800_c1_g5_i1;score=6505
scaffold72|size891351	est2genome	match_part	143321	144813	6505	+	.	ID=scaffold72|size891351:hsp:23092:3.12.0.1;Parent=scaffold72|size891351:hit:12046:3.12.0.1;Target=TRINITY_DN17800_c1_g5_i1 229 1741 +;Gap=M1493
scaffold72|size891351	est2genome	expressed_sequence_match	160900	161116	684	+	.	ID=scaffold72|size891351:hit:12047:3.12.0.1;Name=TRINITY_DN15970_c0_g1_i1;score=684
scaffold72|size891351	est2genome	match_part	160900	160936	684	+	.	ID=scaffold72|size891351:hsp:23093:3.12.0.1;Parent=scaffold72|size891351:hit:12047:3.12.0.1;Target=TRINITY_DN15970_c0_g1_i1 1 37 +;Gap=M37
scaffold72|size891351	est2genome	match_part	160957	161116	684	+	.	ID=scaffold72|size891351:hsp:23094:3.12.0.1;Parent=scaffold72|size891351:hit:12047:3.12.0.1;Target=TRINITY_DN15970_c0_g1_i1 38 200 +;Gap=M160
scaffold72|size891351	est2genome	expressed_sequence_match	160324	161866	6506	+	.	ID=scaffold72|size891351:hit:12048:3.12.0.1;Name=TRINITY_DN17800_c1_g5_i1;score=6506
scaffold72|size891351	est2genome	match_part	160324	161051	6506	+	.	ID=scaffold72|size891351:hsp:23095:3.12.0.1;Parent=scaffold72|size891351:hit:12048:3.12.0.1;Target=TRINITY_DN17800_c1_g5_i1 229 956 +;Gap=M728
scaffold72|size891351	est2genome	match_part	161072	161866	6506	+	.	ID=scaffold72|size891351:hsp:23096:3.12.0.1;Parent=scaffold72|size891351:hit:12048:3.12.0.1;Target=TRINITY_DN17800_c1_g5_i1 957 1741 +;Gap=M795
scaffold72|size891351	est2genome	expressed_sequence_match	181217	181446	1150	-	.	ID=scaffold72|size891351:hit:12049:3.12.0.1;Name=TRINITY_DN13140_c0_g1_i1;score=1150
scaffold72|size891351	est2genome	match_part	181217	181446	1150	-	.	ID=scaffold72|size891351:hsp:23097:3.12.0.1;Parent=scaffold72|size891351:hit:12049:3.12.0.1;Target=TRINITY_DN13140_c0_g1_i1 1 230 +;Gap=M230
scaffold72|size891351	est2genome	expressed_sequence_match	178384	184032	23666	-	.	ID=scaffold72|size891351:hit:12050:3.12.0.1;Name=TRINITY_DN5941_c0_g2_i1;score=23666
scaffold72|size891351	est2genome	match_part	183560	184032	23666	-	.	ID=scaffold72|size891351:hsp:23098:3.12.0.1;Parent=scaffold72|size891351:hit:12050:3.12.0.1;Target=TRINITY_DN5941_c0_g2_i1 1 473 +;Gap=M473
scaffold72|size891351	est2genome	match_part	182548	183340	23666	-	.	ID=scaffold72|size891351:hsp:23099:3.12.0.1;Parent=scaffold72|size891351:hit:12050:3.12.0.1;Target=TRINITY_DN5941_c0_g2_i1 474 1266 +;Gap=M793
scaffold72|size891351	est2genome	match_part	181796	182467	23666	-	.	ID=scaffold72|size891351:hsp:23100:3.12.0.1;Parent=scaffold72|size891351:hit:12050:3.12.0.1;Target=TRINITY_DN5941_c0_g2_i1 1267 1938 +;Gap=M672
scaffold72|size891351	est2genome	match_part	181558	181712	23666	-	.	ID=scaffold72|size891351:hsp:23101:3.12.0.1;Parent=scaffold72|size891351:hit:12050:3.12.0.1;Target=TRINITY_DN5941_c0_g2_i1 1939 2093 +;Gap=M155
scaffold72|size891351	est2genome	match_part	181436	181469	23666	-	.	ID=scaffold72|size891351:hsp:23102:3.12.0.1;Parent=scaffold72|size891351:hit:12050:3.12.0.1;Target=TRINITY_DN5941_c0_g2_i1 2094 2127 +;Gap=M34
scaffold72|size891351	est2genome	match_part	181218	181360	23666	-	.	ID=scaffold72|size891351:hsp:23103:3.12.0.1;Parent=scaffold72|size891351:hit:12050:3.12.0.1;Target=TRINITY_DN5941_c0_g2_i1 2128 2270 +;Gap=M143
scaffold72|size891351	est2genome	match_part	181020	181136	23666	-	.	ID=scaffold72|size891351:hsp:23104:3.12.0.1;Parent=scaffold72|size891351:hit:12050:3.12.0.1;Target=TRINITY_DN5941_c0_g2_i1 2271 2387 +;Gap=M117
scaffold72|size891351	est2genome	match_part	180484	180933	23666	-	.	ID=scaffold72|size891351:hsp:23105:3.12.0.1;Parent=scaffold72|size891351:hit:12050:3.12.0.1;Target=TRINITY_DN5941_c0_g2_i1 2388 2837 +;Gap=M450
scaffold72|size891351	est2genome	match_part	180329	180400	23666	-	.	ID=scaffold72|size891351:hsp:23106:3.12.0.1;Parent=scaffold72|size891351:hit:12050:3.12.0.1;Target=TRINITY_DN5941_c0_g2_i1 2838 2909 +;Gap=M72
scaffold72|size891351	est2genome	match_part	178384	180243	23666	-	.	ID=scaffold72|size891351:hsp:23107:3.12.0.1;Parent=scaffold72|size891351:hit:12050:3.12.0.1;Target=TRINITY_DN5941_c0_g2_i1 2910 4769 +;Gap=M1860
scaffold72|size891351	est2genome	expressed_sequence_match	180484	181063	2891	-	.	ID=scaffold72|size891351:hit:12051:3.12.0.1;Name=TRINITY_DN13140_c0_g1_i4;score=2891
scaffold72|size891351	est2genome	match_part	180484	181063	2891	-	.	ID=scaffold72|size891351:hsp:23108:3.12.0.1;Parent=scaffold72|size891351:hit:12051:3.12.0.1;Target=TRINITY_DN13140_c0_g1_i4 1 580 +;Gap=M580
scaffold72|size891351	est2genome	expressed_sequence_match	183816	184142	1635	-	.	ID=scaffold72|size891351:hit:12052:3.12.0.1;Name=TRINITY_DN29122_c0_g1_i1;score=1635
scaffold72|size891351	est2genome	match_part	183816	184142	1635	-	.	ID=scaffold72|size891351:hsp:23109:3.12.0.1;Parent=scaffold72|size891351:hit:12052:3.12.0.1;Target=TRINITY_DN29122_c0_g1_i1 1 327 -;Gap=M327
scaffold72|size891351	est2genome	expressed_sequence_match	178384	184032	24105	-	.	ID=scaffold72|size891351:hit:12053:3.12.0.1;Name=TRINITY_DN5941_c0_g2_i2;score=24105
scaffold72|size891351	est2genome	match_part	183560	184032	24105	-	.	ID=scaffold72|size891351:hsp:23110:3.12.0.1;Parent=scaffold72|size891351:hit:12053:3.12.0.1;Target=TRINITY_DN5941_c0_g2_i2 1 473 +;Gap=M473
scaffold72|size891351	est2genome	match_part	182548	183340	24105	-	.	ID=scaffold72|size891351:hsp:23111:3.12.0.1;Parent=scaffold72|size891351:hit:12053:3.12.0.1;Target=TRINITY_DN5941_c0_g2_i2 474 1266 +;Gap=M793
scaffold72|size891351	est2genome	match_part	181796	182467	24105	-	.	ID=scaffold72|size891351:hsp:23112:3.12.0.1;Parent=scaffold72|size891351:hit:12053:3.12.0.1;Target=TRINITY_DN5941_c0_g2_i2 1267 1938 +;Gap=M672
scaffold72|size891351	est2genome	match_part	181558	181712	24105	-	.	ID=scaffold72|size891351:hsp:23113:3.12.0.1;Parent=scaffold72|size891351:hit:12053:3.12.0.1;Target=TRINITY_DN5941_c0_g2_i2 1939 2093 +;Gap=M155
scaffold72|size891351	est2genome	match_part	181436	181469	24105	-	.	ID=scaffold72|size891351:hsp:23114:3.12.0.1;Parent=scaffold72|size891351:hit:12053:3.12.0.1;Target=TRINITY_DN5941_c0_g2_i2 2094 2127 +;Gap=M34
scaffold72|size891351	est2genome	match_part	181218	181360	24105	-	.	ID=scaffold72|size891351:hsp:23115:3.12.0.1;Parent=scaffold72|size891351:hit:12053:3.12.0.1;Target=TRINITY_DN5941_c0_g2_i2 2128 2270 +;Gap=M143
scaffold72|size891351	est2genome	match_part	181020	181136	24105	-	.	ID=scaffold72|size891351:hsp:23116:3.12.0.1;Parent=scaffold72|size891351:hit:12053:3.12.0.1;Target=TRINITY_DN5941_c0_g2_i2 2271 2387 +;Gap=M117
scaffold72|size891351	est2genome	match_part	180329	180933	24105	-	.	ID=scaffold72|size891351:hsp:23117:3.12.0.1;Parent=scaffold72|size891351:hit:12053:3.12.0.1;Target=TRINITY_DN5941_c0_g2_i2 2388 2992 +;Gap=M605
scaffold72|size891351	est2genome	match_part	178384	180243	24105	-	.	ID=scaffold72|size891351:hsp:23118:3.12.0.1;Parent=scaffold72|size891351:hit:12053:3.12.0.1;Target=TRINITY_DN5941_c0_g2_i2 2993 4852 +;Gap=M1860
scaffold72|size891351	est2genome	expressed_sequence_match	179812	183903	16296	-	.	ID=scaffold72|size891351:hit:12054:3.12.0.1;Name=TRINITY_DN13140_c0_g1_i5;score=16296
scaffold72|size891351	est2genome	match_part	183560	183903	16296	-	.	ID=scaffold72|size891351:hsp:23119:3.12.0.1;Parent=scaffold72|size891351:hit:12054:3.12.0.1;Target=TRINITY_DN13140_c0_g1_i5 1 344 +;Gap=M344
scaffold72|size891351	est2genome	match_part	182548	183340	16296	-	.	ID=scaffold72|size891351:hsp:23120:3.12.0.1;Parent=scaffold72|size891351:hit:12054:3.12.0.1;Target=TRINITY_DN13140_c0_g1_i5 345 1137 +;Gap=M793
scaffold72|size891351	est2genome	match_part	181796	182467	16296	-	.	ID=scaffold72|size891351:hsp:23121:3.12.0.1;Parent=scaffold72|size891351:hit:12054:3.12.0.1;Target=TRINITY_DN13140_c0_g1_i5 1138 1809 +;Gap=M672
scaffold72|size891351	est2genome	match_part	181558	181712	16296	-	.	ID=scaffold72|size891351:hsp:23122:3.12.0.1;Parent=scaffold72|size891351:hit:12054:3.12.0.1;Target=TRINITY_DN13140_c0_g1_i5 1810 1964 +;Gap=M155
scaffold72|size891351	est2genome	match_part	181436	181469	16296	-	.	ID=scaffold72|size891351:hsp:23123:3.12.0.1;Parent=scaffold72|size891351:hit:12054:3.12.0.1;Target=TRINITY_DN13140_c0_g1_i5 1965 1998 +;Gap=M34
scaffold72|size891351	est2genome	match_part	181020	181360	16296	-	.	ID=scaffold72|size891351:hsp:23124:3.12.0.1;Parent=scaffold72|size891351:hit:12054:3.12.0.1;Target=TRINITY_DN13140_c0_g1_i5 1999 2339 +;Gap=M341
scaffold72|size891351	est2genome	match_part	180484	180933	16296	-	.	ID=scaffold72|size891351:hsp:23125:3.12.0.1;Parent=scaffold72|size891351:hit:12054:3.12.0.1;Target=TRINITY_DN13140_c0_g1_i5 2340 2789 +;Gap=M450
scaffold72|size891351	est2genome	match_part	180329	180400	16296	-	.	ID=scaffold72|size891351:hsp:23126:3.12.0.1;Parent=scaffold72|size891351:hit:12054:3.12.0.1;Target=TRINITY_DN13140_c0_g1_i5 2790 2861 +;Gap=M72
scaffold72|size891351	est2genome	match_part	179812	180243	16296	-	.	ID=scaffold72|size891351:hsp:23127:3.12.0.1;Parent=scaffold72|size891351:hit:12054:3.12.0.1;Target=TRINITY_DN13140_c0_g1_i5 2862 3293 +;Gap=M432
scaffold72|size891351	est2genome	expressed_sequence_match	179812	183903	17430	-	.	ID=scaffold72|size891351:hit:12055:3.12.0.1;Name=TRINITY_DN13140_c0_g1_i6;score=17430
scaffold72|size891351	est2genome	match_part	182548	183903	17430	-	.	ID=scaffold72|size891351:hsp:23128:3.12.0.1;Parent=scaffold72|size891351:hit:12055:3.12.0.1;Target=TRINITY_DN13140_c0_g1_i6 1 1356 +;Gap=M1356
scaffold72|size891351	est2genome	match_part	181796	182467	17430	-	.	ID=scaffold72|size891351:hsp:23129:3.12.0.1;Parent=scaffold72|size891351:hit:12055:3.12.0.1;Target=TRINITY_DN13140_c0_g1_i6 1357 2028 +;Gap=M672
scaffold72|size891351	est2genome	match_part	181558	181712	17430	-	.	ID=scaffold72|size891351:hsp:23130:3.12.0.1;Parent=scaffold72|size891351:hit:12055:3.12.0.1;Target=TRINITY_DN13140_c0_g1_i6 2029 2183 +;Gap=M155
scaffold72|size891351	est2genome	match_part	181436	181469	17430	-	.	ID=scaffold72|size891351:hsp:23131:3.12.0.1;Parent=scaffold72|size891351:hit:12055:3.12.0.1;Target=TRINITY_DN13140_c0_g1_i6 2184 2217 +;Gap=M34
scaffold72|size891351	est2genome	match_part	181218	181360	17430	-	.	ID=scaffold72|size891351:hsp:23132:3.12.0.1;Parent=scaffold72|size891351:hit:12055:3.12.0.1;Target=TRINITY_DN13140_c0_g1_i6 2218 2360 +;Gap=M143
scaffold72|size891351	est2genome	match_part	181020	181136	17430	-	.	ID=scaffold72|size891351:hsp:23133:3.12.0.1;Parent=scaffold72|size891351:hit:12055:3.12.0.1;Target=TRINITY_DN13140_c0_g1_i6 2361 2477 +;Gap=M117
scaffold72|size891351	est2genome	match_part	180329	180933	17430	-	.	ID=scaffold72|size891351:hsp:23134:3.12.0.1;Parent=scaffold72|size891351:hit:12055:3.12.0.1;Target=TRINITY_DN13140_c0_g1_i6 2478 3082 +;Gap=M605
scaffold72|size891351	est2genome	match_part	179812	180243	17430	-	.	ID=scaffold72|size891351:hsp:23135:3.12.0.1;Parent=scaffold72|size891351:hit:12055:3.12.0.1;Target=TRINITY_DN13140_c0_g1_i6 3083 3514 +;Gap=M432
scaffold72|size891351	est2genome	expressed_sequence_match	179377	179624	1196	+	.	ID=scaffold72|size891351:hit:12056:3.12.0.1;Name=TRINITY_DN25593_c0_g1_i1;score=1196
scaffold72|size891351	est2genome	match_part	179377	179624	1196	+	.	ID=scaffold72|size891351:hsp:23136:3.12.0.1;Parent=scaffold72|size891351:hit:12056:3.12.0.1;Target=TRINITY_DN25593_c0_g1_i1 5 250 -;Gap=M248
scaffold72|size891351	est2genome	expressed_sequence_match	179812	183903	17422	-	.	ID=scaffold72|size891351:hit:12057:3.12.0.1;Name=TRINITY_DN13140_c0_g1_i7;score=17422
scaffold72|size891351	est2genome	match_part	182548	183903	17422	-	.	ID=scaffold72|size891351:hsp:23137:3.12.0.1;Parent=scaffold72|size891351:hit:12057:3.12.0.1;Target=TRINITY_DN13140_c0_g1_i7 1 1356 +;Gap=M1356
scaffold72|size891351	est2genome	match_part	181558	182467	17422	-	.	ID=scaffold72|size891351:hsp:23138:3.12.0.1;Parent=scaffold72|size891351:hit:12057:3.12.0.1;Target=TRINITY_DN13140_c0_g1_i7 1357 2266 +;Gap=M910
scaffold72|size891351	est2genome	match_part	181436	181469	17422	-	.	ID=scaffold72|size891351:hsp:23139:3.12.0.1;Parent=scaffold72|size891351:hit:12057:3.12.0.1;Target=TRINITY_DN13140_c0_g1_i7 2267 2300 +;Gap=M34
scaffold72|size891351	est2genome	match_part	181218	181360	17422	-	.	ID=scaffold72|size891351:hsp:23140:3.12.0.1;Parent=scaffold72|size891351:hit:12057:3.12.0.1;Target=TRINITY_DN13140_c0_g1_i7 2301 2443 +;Gap=M143
scaffold72|size891351	est2genome	match_part	181020	181136	17422	-	.	ID=scaffold72|size891351:hsp:23141:3.12.0.1;Parent=scaffold72|size891351:hit:12057:3.12.0.1;Target=TRINITY_DN13140_c0_g1_i7 2444 2560 +;Gap=M117
scaffold72|size891351	est2genome	match_part	180484	180933	17422	-	.	ID=scaffold72|size891351:hsp:23142:3.12.0.1;Parent=scaffold72|size891351:hit:12057:3.12.0.1;Target=TRINITY_DN13140_c0_g1_i7 2561 3010 +;Gap=M450
scaffold72|size891351	est2genome	match_part	180329	180400	17422	-	.	ID=scaffold72|size891351:hsp:23143:3.12.0.1;Parent=scaffold72|size891351:hit:12057:3.12.0.1;Target=TRINITY_DN13140_c0_g1_i7 3011 3082 +;Gap=M72
scaffold72|size891351	est2genome	match_part	179812	180243	17422	-	.	ID=scaffold72|size891351:hsp:23144:3.12.0.1;Parent=scaffold72|size891351:hit:12057:3.12.0.1;Target=TRINITY_DN13140_c0_g1_i7 3083 3514 +;Gap=M432
scaffold72|size891351	est2genome	expressed_sequence_match	179812	183903	16735	-	.	ID=scaffold72|size891351:hit:12058:3.12.0.1;Name=TRINITY_DN13140_c0_g1_i8;score=16735
scaffold72|size891351	est2genome	match_part	183560	183903	16735	-	.	ID=scaffold72|size891351:hsp:23145:3.12.0.1;Parent=scaffold72|size891351:hit:12058:3.12.0.1;Target=TRINITY_DN13140_c0_g1_i8 1 344 +;Gap=M344
scaffold72|size891351	est2genome	match_part	182548	183340	16735	-	.	ID=scaffold72|size891351:hsp:23146:3.12.0.1;Parent=scaffold72|size891351:hit:12058:3.12.0.1;Target=TRINITY_DN13140_c0_g1_i8 345 1137 +;Gap=M793
scaffold72|size891351	est2genome	match_part	181796	182467	16735	-	.	ID=scaffold72|size891351:hsp:23147:3.12.0.1;Parent=scaffold72|size891351:hit:12058:3.12.0.1;Target=TRINITY_DN13140_c0_g1_i8 1138 1809 +;Gap=M672
scaffold72|size891351	est2genome	match_part	181558	181712	16735	-	.	ID=scaffold72|size891351:hsp:23148:3.12.0.1;Parent=scaffold72|size891351:hit:12058:3.12.0.1;Target=TRINITY_DN13140_c0_g1_i8 1810 1964 +;Gap=M155
scaffold72|size891351	est2genome	match_part	181436	181469	16735	-	.	ID=scaffold72|size891351:hsp:23149:3.12.0.1;Parent=scaffold72|size891351:hit:12058:3.12.0.1;Target=TRINITY_DN13140_c0_g1_i8 1965 1998 +;Gap=M34
scaffold72|size891351	est2genome	match_part	181020	181360	16735	-	.	ID=scaffold72|size891351:hsp:23150:3.12.0.1;Parent=scaffold72|size891351:hit:12058:3.12.0.1;Target=TRINITY_DN13140_c0_g1_i8 1999 2339 +;Gap=M341
scaffold72|size891351	est2genome	match_part	180329	180933	16735	-	.	ID=scaffold72|size891351:hsp:23151:3.12.0.1;Parent=scaffold72|size891351:hit:12058:3.12.0.1;Target=TRINITY_DN13140_c0_g1_i8 2340 2944 +;Gap=M605
scaffold72|size891351	est2genome	match_part	179812	180243	16735	-	.	ID=scaffold72|size891351:hsp:23152:3.12.0.1;Parent=scaffold72|size891351:hit:12058:3.12.0.1;Target=TRINITY_DN13140_c0_g1_i8 2945 3376 +;Gap=M432
scaffold72|size891351	est2genome	expressed_sequence_match	179812	183903	16991	-	.	ID=scaffold72|size891351:hit:12059:3.12.0.1;Name=TRINITY_DN13140_c0_g1_i9;score=16991
scaffold72|size891351	est2genome	match_part	182548	183903	16991	-	.	ID=scaffold72|size891351:hsp:23153:3.12.0.1;Parent=scaffold72|size891351:hit:12059:3.12.0.1;Target=TRINITY_DN13140_c0_g1_i9 1 1356 +;Gap=M1356
scaffold72|size891351	est2genome	match_part	181796	182467	16991	-	.	ID=scaffold72|size891351:hsp:23154:3.12.0.1;Parent=scaffold72|size891351:hit:12059:3.12.0.1;Target=TRINITY_DN13140_c0_g1_i9 1357 2028 +;Gap=M672
scaffold72|size891351	est2genome	match_part	181558	181712	16991	-	.	ID=scaffold72|size891351:hsp:23155:3.12.0.1;Parent=scaffold72|size891351:hit:12059:3.12.0.1;Target=TRINITY_DN13140_c0_g1_i9 2029 2183 +;Gap=M155
scaffold72|size891351	est2genome	match_part	181436	181469	16991	-	.	ID=scaffold72|size891351:hsp:23156:3.12.0.1;Parent=scaffold72|size891351:hit:12059:3.12.0.1;Target=TRINITY_DN13140_c0_g1_i9 2184 2217 +;Gap=M34
scaffold72|size891351	est2genome	match_part	181218	181360	16991	-	.	ID=scaffold72|size891351:hsp:23157:3.12.0.1;Parent=scaffold72|size891351:hit:12059:3.12.0.1;Target=TRINITY_DN13140_c0_g1_i9 2218 2360 +;Gap=M143
scaffold72|size891351	est2genome	match_part	181020	181136	16991	-	.	ID=scaffold72|size891351:hsp:23158:3.12.0.1;Parent=scaffold72|size891351:hit:12059:3.12.0.1;Target=TRINITY_DN13140_c0_g1_i9 2361 2477 +;Gap=M117
scaffold72|size891351	est2genome	match_part	180484	180933	16991	-	.	ID=scaffold72|size891351:hsp:23159:3.12.0.1;Parent=scaffold72|size891351:hit:12059:3.12.0.1;Target=TRINITY_DN13140_c0_g1_i9 2478 2927 +;Gap=M450
scaffold72|size891351	est2genome	match_part	180329	180400	16991	-	.	ID=scaffold72|size891351:hsp:23160:3.12.0.1;Parent=scaffold72|size891351:hit:12059:3.12.0.1;Target=TRINITY_DN13140_c0_g1_i9 2928 2999 +;Gap=M72
scaffold72|size891351	est2genome	match_part	179812	180243	16991	-	.	ID=scaffold72|size891351:hsp:23161:3.12.0.1;Parent=scaffold72|size891351:hit:12059:3.12.0.1;Target=TRINITY_DN13140_c0_g1_i9 3000 3431 +;Gap=M432
scaffold72|size891351	est2genome	expressed_sequence_match	179812	183903	16742	-	.	ID=scaffold72|size891351:hit:12060:3.12.0.1;Name=TRINITY_DN13140_c0_g1_i10;score=16742
scaffold72|size891351	est2genome	match_part	183560	183903	16742	-	.	ID=scaffold72|size891351:hsp:23162:3.12.0.1;Parent=scaffold72|size891351:hit:12060:3.12.0.1;Target=TRINITY_DN13140_c0_g1_i10 1 344 +;Gap=M344
scaffold72|size891351	est2genome	match_part	182548	183340	16742	-	.	ID=scaffold72|size891351:hsp:23163:3.12.0.1;Parent=scaffold72|size891351:hit:12060:3.12.0.1;Target=TRINITY_DN13140_c0_g1_i10 345 1137 +;Gap=M793
scaffold72|size891351	est2genome	match_part	181558	182467	16742	-	.	ID=scaffold72|size891351:hsp:23164:3.12.0.1;Parent=scaffold72|size891351:hit:12060:3.12.0.1;Target=TRINITY_DN13140_c0_g1_i10 1138 2047 +;Gap=M910
scaffold72|size891351	est2genome	match_part	181436	181469	16742	-	.	ID=scaffold72|size891351:hsp:23165:3.12.0.1;Parent=scaffold72|size891351:hit:12060:3.12.0.1;Target=TRINITY_DN13140_c0_g1_i10 2048 2081 +;Gap=M34
scaffold72|size891351	est2genome	match_part	181218	181360	16742	-	.	ID=scaffold72|size891351:hsp:23166:3.12.0.1;Parent=scaffold72|size891351:hit:12060:3.12.0.1;Target=TRINITY_DN13140_c0_g1_i10 2082 2224 +;Gap=M143
scaffold72|size891351	est2genome	match_part	181020	181136	16742	-	.	ID=scaffold72|size891351:hsp:23167:3.12.0.1;Parent=scaffold72|size891351:hit:12060:3.12.0.1;Target=TRINITY_DN13140_c0_g1_i10 2225 2341 +;Gap=M117
scaffold72|size891351	est2genome	match_part	180329	180933	16742	-	.	ID=scaffold72|size891351:hsp:23168:3.12.0.1;Parent=scaffold72|size891351:hit:12060:3.12.0.1;Target=TRINITY_DN13140_c0_g1_i10 2342 2946 +;Gap=M605
scaffold72|size891351	est2genome	match_part	179812	180243	16742	-	.	ID=scaffold72|size891351:hsp:23169:3.12.0.1;Parent=scaffold72|size891351:hit:12060:3.12.0.1;Target=TRINITY_DN13140_c0_g1_i10 2947 3378 +;Gap=M432
scaffold72|size891351	est2genome	expressed_sequence_match	179812	183903	16303	-	.	ID=scaffold72|size891351:hit:12061:3.12.0.1;Name=TRINITY_DN13140_c0_g1_i11;score=16303
scaffold72|size891351	est2genome	match_part	183560	183903	16303	-	.	ID=scaffold72|size891351:hsp:23170:3.12.0.1;Parent=scaffold72|size891351:hit:12061:3.12.0.1;Target=TRINITY_DN13140_c0_g1_i11 1 344 +;Gap=M344
scaffold72|size891351	est2genome	match_part	182548	183340	16303	-	.	ID=scaffold72|size891351:hsp:23171:3.12.0.1;Parent=scaffold72|size891351:hit:12061:3.12.0.1;Target=TRINITY_DN13140_c0_g1_i11 345 1137 +;Gap=M793
scaffold72|size891351	est2genome	match_part	181558	182467	16303	-	.	ID=scaffold72|size891351:hsp:23172:3.12.0.1;Parent=scaffold72|size891351:hit:12061:3.12.0.1;Target=TRINITY_DN13140_c0_g1_i11 1138 2047 +;Gap=M910
scaffold72|size891351	est2genome	match_part	181436	181469	16303	-	.	ID=scaffold72|size891351:hsp:23173:3.12.0.1;Parent=scaffold72|size891351:hit:12061:3.12.0.1;Target=TRINITY_DN13140_c0_g1_i11 2048 2081 +;Gap=M34
scaffold72|size891351	est2genome	match_part	181218	181360	16303	-	.	ID=scaffold72|size891351:hsp:23174:3.12.0.1;Parent=scaffold72|size891351:hit:12061:3.12.0.1;Target=TRINITY_DN13140_c0_g1_i11 2082 2224 +;Gap=M143
scaffold72|size891351	est2genome	match_part	181020	181136	16303	-	.	ID=scaffold72|size891351:hsp:23175:3.12.0.1;Parent=scaffold72|size891351:hit:12061:3.12.0.1;Target=TRINITY_DN13140_c0_g1_i11 2225 2341 +;Gap=M117
scaffold72|size891351	est2genome	match_part	180484	180933	16303	-	.	ID=scaffold72|size891351:hsp:23176:3.12.0.1;Parent=scaffold72|size891351:hit:12061:3.12.0.1;Target=TRINITY_DN13140_c0_g1_i11 2342 2791 +;Gap=M450
scaffold72|size891351	est2genome	match_part	180329	180400	16303	-	.	ID=scaffold72|size891351:hsp:23177:3.12.0.1;Parent=scaffold72|size891351:hit:12061:3.12.0.1;Target=TRINITY_DN13140_c0_g1_i11 2792 2863 +;Gap=M72
scaffold72|size891351	est2genome	match_part	179812	180243	16303	-	.	ID=scaffold72|size891351:hsp:23178:3.12.0.1;Parent=scaffold72|size891351:hit:12061:3.12.0.1;Target=TRINITY_DN13140_c0_g1_i11 2864 3295 +;Gap=M432
scaffold72|size891351	est2genome	expressed_sequence_match	179812	183903	17861	-	.	ID=scaffold72|size891351:hit:12062:3.12.0.1;Name=TRINITY_DN13140_c0_g1_i12;score=17861
scaffold72|size891351	est2genome	match_part	182548	183903	17861	-	.	ID=scaffold72|size891351:hsp:23179:3.12.0.1;Parent=scaffold72|size891351:hit:12062:3.12.0.1;Target=TRINITY_DN13140_c0_g1_i12 1 1356 +;Gap=M1356
scaffold72|size891351	est2genome	match_part	181558	182467	17861	-	.	ID=scaffold72|size891351:hsp:23180:3.12.0.1;Parent=scaffold72|size891351:hit:12062:3.12.0.1;Target=TRINITY_DN13140_c0_g1_i12 1357 2266 +;Gap=M910
scaffold72|size891351	est2genome	match_part	181436	181469	17861	-	.	ID=scaffold72|size891351:hsp:23181:3.12.0.1;Parent=scaffold72|size891351:hit:12062:3.12.0.1;Target=TRINITY_DN13140_c0_g1_i12 2267 2300 +;Gap=M34
scaffold72|size891351	est2genome	match_part	181218	181360	17861	-	.	ID=scaffold72|size891351:hsp:23182:3.12.0.1;Parent=scaffold72|size891351:hit:12062:3.12.0.1;Target=TRINITY_DN13140_c0_g1_i12 2301 2443 +;Gap=M143
scaffold72|size891351	est2genome	match_part	181020	181136	17861	-	.	ID=scaffold72|size891351:hsp:23183:3.12.0.1;Parent=scaffold72|size891351:hit:12062:3.12.0.1;Target=TRINITY_DN13140_c0_g1_i12 2444 2560 +;Gap=M117
scaffold72|size891351	est2genome	match_part	180329	180933	17861	-	.	ID=scaffold72|size891351:hsp:23184:3.12.0.1;Parent=scaffold72|size891351:hit:12062:3.12.0.1;Target=TRINITY_DN13140_c0_g1_i12 2561 3165 +;Gap=M605
scaffold72|size891351	est2genome	match_part	179812	180243	17861	-	.	ID=scaffold72|size891351:hsp:23185:3.12.0.1;Parent=scaffold72|size891351:hit:12062:3.12.0.1;Target=TRINITY_DN13140_c0_g1_i12 3166 3597 +;Gap=M432
###
scaffold72|size891351	blastx	protein_match	210595	210963	262	+	.	ID=scaffold72|size891351:hit:12063:3.12.0.2;Name=jgi|Fracy1|195439|e_gw1.24.354.1;score=262
scaffold72|size891351	blastx	match_part	210595	210963	262	+	.	ID=scaffold72|size891351:hsp:23186:3.12.0.2;Parent=scaffold72|size891351:hit:12063:3.12.0.2;Target=jgi|Fracy1|195439|e_gw1.24.354.1 12 123 +;Gap=M369
scaffold72|size891351	blastx	protein_match	210595	210963	313	+	.	ID=scaffold72|size891351:hit:12064:3.12.0.2;Name=jgi|Phatr2|9653|e_gw1.1.938.1;score=313
scaffold72|size891351	blastx	match_part	210595	210963	313	+	.	ID=scaffold72|size891351:hsp:23187:3.12.0.2;Parent=scaffold72|size891351:hit:12064:3.12.0.2;Target=jgi|Phatr2|9653|e_gw1.1.938.1 1 111 +;Gap=M369
scaffold72|size891351	blastx	protein_match	210595	210963	262	+	.	ID=scaffold72|size891351:hit:12065:3.12.0.2;Name=jgi|Fracy1|195439|e_gw1.24.354.1;score=262
scaffold72|size891351	blastx	match_part	210595	210963	262	+	.	ID=scaffold72|size891351:hsp:23188:3.12.0.2;Parent=scaffold72|size891351:hit:12065:3.12.0.2;Target=jgi|Fracy1|195439|e_gw1.24.354.1 12 123 +;Gap=M369
scaffold72|size891351	blastx	protein_match	210595	210963	262	+	.	ID=scaffold72|size891351:hit:12066:3.12.0.2;Name=jgi|Fracy1|196615|e_gw1.28.103.1;score=262
scaffold72|size891351	blastx	match_part	210595	210963	262	+	.	ID=scaffold72|size891351:hsp:23189:3.12.0.2;Parent=scaffold72|size891351:hit:12066:3.12.0.2;Target=jgi|Fracy1|196615|e_gw1.28.103.1 12 123 +;Gap=M369
scaffold72|size891351	blastx	protein_match	210595	210963	262	+	.	ID=scaffold72|size891351:hit:12067:3.12.0.2;Name=jgi|Fracy1|195439|e_gw1.24.354.1;score=262
scaffold72|size891351	blastx	match_part	210595	210963	262	+	.	ID=scaffold72|size891351:hsp:23190:3.12.0.2;Parent=scaffold72|size891351:hit:12067:3.12.0.2;Target=jgi|Fracy1|195439|e_gw1.24.354.1 12 123 +;Gap=M369
scaffold72|size891351	blastx	protein_match	210595	210963	262	+	.	ID=scaffold72|size891351:hit:12068:3.12.0.2;Name=jgi|Fracy1|196615|e_gw1.28.103.1;score=262
scaffold72|size891351	blastx	match_part	210595	210963	262	+	.	ID=scaffold72|size891351:hsp:23191:3.12.0.2;Parent=scaffold72|size891351:hit:12068:3.12.0.2;Target=jgi|Fracy1|196615|e_gw1.28.103.1 12 123 +;Gap=M369
scaffold72|size891351	blastx	protein_match	208954	210963	1853	+	.	ID=scaffold72|size891351:hit:12069:3.12.0.2;Name=jgi|Thaps3|5135|fgenesh1_pg.C_chr_5000177;score=1853
scaffold72|size891351	blastx	match_part	208954	210963	1853	+	.	ID=scaffold72|size891351:hsp:23192:3.12.0.2;Parent=scaffold72|size891351:hit:12069:3.12.0.2;Target=jgi|Thaps3|5135|fgenesh1_pg.C_chr_5000177 11 595 +;Gap=M2010
scaffold72|size891351	blastx	protein_match	209167	210963	1758	+	.	ID=scaffold72|size891351:hit:12070:3.12.0.2;Name=jgi|Thaoce1|98722|rna34113;score=1758
scaffold72|size891351	blastx	match_part	209167	210963	1758	+	.	ID=scaffold72|size891351:hsp:23193:3.12.0.2;Parent=scaffold72|size891351:hit:12070:3.12.0.2;Target=jgi|Thaoce1|98722|rna34113 80 595 +;Gap=M1797
scaffold72|size891351	blastx	protein_match	222196	223335	1229	+	.	ID=scaffold72|size891351:hit:12071:3.12.0.2;Name=jgi|Thaoce1|86783|rna26568;score=1229
scaffold72|size891351	blastx	match_part	222196	223335	1229	+	.	ID=scaffold72|size891351:hsp:23194:3.12.0.2;Parent=scaffold72|size891351:hit:12071:3.12.0.2;Target=jgi|Thaoce1|86783|rna26568 219 592 +;Gap=M1140
scaffold72|size891351	blastx	protein_match	225452	225852	124	+	.	ID=scaffold72|size891351:hit:12072:3.12.0.2;Name=jgi|Thaoce1|74193|rna7899;score=124
scaffold72|size891351	blastx	match_part	225452	225547	124	+	.	ID=scaffold72|size891351:hsp:23195:3.12.0.2;Parent=scaffold72|size891351:hit:12072:3.12.0.2;Target=jgi|Thaoce1|74193|rna7899 1 32 +;Gap=M96
scaffold72|size891351	blastx	match_part	225525	225716	253	+	.	ID=scaffold72|size891351:hsp:23196:3.12.0.2;Parent=scaffold72|size891351:hit:12072:3.12.0.2;Target=jgi|Thaoce1|74193|rna7899 26 89 +;Gap=M192
scaffold72|size891351	blastx	match_part	225676	225852	122	+	.	ID=scaffold72|size891351:hsp:23197:3.12.0.2;Parent=scaffold72|size891351:hit:12072:3.12.0.2;Target=jgi|Thaoce1|74193|rna7899 76 134 +;Gap=M177
scaffold72|size891351	blastx	protein_match	224744	225145	324	+	.	ID=scaffold72|size891351:hit:12073:3.12.0.2;Name=jgi|Fracy1|243080|fgenesh2_pg.10_%2523_587;score=324
scaffold72|size891351	blastx	match_part	224744	225145	324	+	.	ID=scaffold72|size891351:hsp:23198:3.12.0.2;Parent=scaffold72|size891351:hit:12073:3.12.0.2;Target=jgi|Fracy1|243080|fgenesh2_pg.10_%252523_587 28 161 +;Gap=M402
scaffold72|size891351	blastx	protein_match	222202	225956	1713	+	.	ID=scaffold72|size891351:hit:12074:3.12.0.2;Name=jgi|Thaoce1|77924|rna15843;score=1713
scaffold72|size891351	blastx	match_part	222202	223605	1713	+	.	ID=scaffold72|size891351:hsp:23199:3.12.0.2;Parent=scaffold72|size891351:hit:12074:3.12.0.2;Target=jgi|Thaoce1|77924|rna15843 245 710 +;Gap=M1404
scaffold72|size891351	blastx	match_part	223608	224405	291	+	.	ID=scaffold72|size891351:hsp:23200:3.12.0.2;Parent=scaffold72|size891351:hit:12074:3.12.0.2;Target=jgi|Thaoce1|77924|rna15843 712 984 +;Gap=M798
scaffold72|size891351	blastx	match_part	224480	225532	1317	+	.	ID=scaffold72|size891351:hsp:23201:3.12.0.2;Parent=scaffold72|size891351:hit:12074:3.12.0.2;Target=jgi|Thaoce1|77924|rna15843 1011 1361 +;Gap=M1053
scaffold72|size891351	blastx	match_part	225525	225956	663	+	.	ID=scaffold72|size891351:hsp:23202:3.12.0.2;Parent=scaffold72|size891351:hit:12074:3.12.0.2;Target=jgi|Thaoce1|77924|rna15843 1360 1503 +;Gap=M432
scaffold72|size891351	blastx	protein_match	225377	225776	202	+	.	ID=scaffold72|size891351:hit:12075:3.12.0.2;Name=jgi|Thaoce1|91494|rna15024;score=202
scaffold72|size891351	blastx	match_part	225377	225532	202	+	.	ID=scaffold72|size891351:hsp:23203:3.12.0.2;Parent=scaffold72|size891351:hit:12075:3.12.0.2;Target=jgi|Thaoce1|91494|rna15024 1 52 +;Gap=M156
scaffold72|size891351	blastx	match_part	225525	225776	356	+	.	ID=scaffold72|size891351:hsp:23204:3.12.0.2;Parent=scaffold72|size891351:hit:12075:3.12.0.2;Target=jgi|Thaoce1|91494|rna15024 51 134 +;Gap=M252
scaffold72|size891351	blastx	protein_match	222967	225514	482	+	.	ID=scaffold72|size891351:hit:12076:3.12.0.2;Name=jgi|Fracy1|245985|fgenesh2_pg.16_%2523_352;score=482
scaffold72|size891351	blastx	match_part	222967	223602	482	+	.	ID=scaffold72|size891351:hsp:23205:3.12.0.2;Parent=scaffold72|size891351:hit:12076:3.12.0.2;Target=jgi|Fracy1|245985|fgenesh2_pg.16_%252523_352 39 249 +;Gap=M636
scaffold72|size891351	blastx	match_part	224591	224824	173	+	.	ID=scaffold72|size891351:hsp:23206:3.12.0.2;Parent=scaffold72|size891351:hit:12076:3.12.0.2;Target=jgi|Fracy1|245985|fgenesh2_pg.16_%252523_352 509 586 +;Gap=M234
scaffold72|size891351	blastx	match_part	225194	225514	171	+	.	ID=scaffold72|size891351:hsp:23207:3.12.0.2;Parent=scaffold72|size891351:hit:12076:3.12.0.2;Target=jgi|Fracy1|245985|fgenesh2_pg.16_%252523_352 590 698 +;Gap=M321
scaffold72|size891351	blastx	protein_match	224744	225145	324	+	.	ID=scaffold72|size891351:hit:12077:3.12.0.2;Name=jgi|Fracy1|243080|fgenesh2_pg.10_%2523_587;score=324
scaffold72|size891351	blastx	match_part	224744	225145	324	+	.	ID=scaffold72|size891351:hsp:23208:3.12.0.2;Parent=scaffold72|size891351:hit:12077:3.12.0.2;Target=jgi|Fracy1|243080|fgenesh2_pg.10_%252523_587 28 161 +;Gap=M402
scaffold72|size891351	blastx	protein_match	224774	225448	470	+	.	ID=scaffold72|size891351:hit:12078:3.12.0.2;Name=jgi|Thaoce1|100347|rna3929;score=470
scaffold72|size891351	blastx	match_part	224774	225448	470	+	.	ID=scaffold72|size891351:hsp:23209:3.12.0.2;Parent=scaffold72|size891351:hit:12078:3.12.0.2;Target=jgi|Thaoce1|100347|rna3929 52 257 +;Gap=M675
scaffold72|size891351	blastx	protein_match	223018	223605	434	+	.	ID=scaffold72|size891351:hit:12079:3.12.0.2;Name=jgi|Phatr2|37726|fgenesh1_pg.C_chr_13000336;score=434
scaffold72|size891351	blastx	match_part	223018	223605	434	+	.	ID=scaffold72|size891351:hsp:23210:3.12.0.2;Parent=scaffold72|size891351:hit:12079:3.12.0.2;Target=jgi|Phatr2|37726|fgenesh1_pg.C_chr_13000336 1 195 +;Gap=M588
scaffold72|size891351	blastx	protein_match	225756	225932	240	+	.	ID=scaffold72|size891351:hit:12080:3.12.0.2;Name=jgi|Thaoce1|77625|rna18793;score=240
scaffold72|size891351	blastx	match_part	225756	225932	240	+	.	ID=scaffold72|size891351:hsp:23211:3.12.0.2;Parent=scaffold72|size891351:hit:12080:3.12.0.2;Target=jgi|Thaoce1|77625|rna18793 10 68 +;Gap=M177
scaffold72|size891351	blastx	protein_match	225218	225388	184	+	.	ID=scaffold72|size891351:hit:12081:3.12.0.2;Name=jgi|Thaoce1|83515|rna23431;score=184
scaffold72|size891351	blastx	match_part	225218	225388	184	+	.	ID=scaffold72|size891351:hsp:23212:3.12.0.2;Parent=scaffold72|size891351:hit:12081:3.12.0.2;Target=jgi|Thaoce1|83515|rna23431 9 65 +;Gap=M171
scaffold72|size891351	blastx	protein_match	224040	225995	159	+	.	ID=scaffold72|size891351:hit:12082:3.12.0.2;Name=jgi|Thaoce1|79866|rna9285;score=159
scaffold72|size891351	blastx	match_part	224040	224429	159	+	.	ID=scaffold72|size891351:hsp:23213:3.12.0.2;Parent=scaffold72|size891351:hit:12082:3.12.0.2;Target=jgi|Thaoce1|79866|rna9285 35 161 +;Gap=M390
scaffold72|size891351	blastx	match_part	224407	224475	75	+	.	ID=scaffold72|size891351:hsp:23214:3.12.0.2;Parent=scaffold72|size891351:hit:12082:3.12.0.2;Target=jgi|Thaoce1|79866|rna9285 156 178 +;Gap=M69
scaffold72|size891351	blastx	match_part	224480	225532	1015	+	.	ID=scaffold72|size891351:hsp:23215:3.12.0.2;Parent=scaffold72|size891351:hit:12082:3.12.0.2;Target=jgi|Thaoce1|79866|rna9285 181 517 +;Gap=M1053
scaffold72|size891351	blastx	match_part	225525	225995	528	+	.	ID=scaffold72|size891351:hsp:23216:3.12.0.2;Parent=scaffold72|size891351:hit:12082:3.12.0.2;Target=jgi|Thaoce1|79866|rna9285 516 672 +;Gap=M471
scaffold72|size891351	blastx	protein_match	222217	225923	627	+	.	ID=scaffold72|size891351:hit:12083:3.12.0.2;Name=jgi|Fracy1|181779|e_gw1.3.828.1;score=627
scaffold72|size891351	blastx	match_part	222217	223602	627	+	.	ID=scaffold72|size891351:hsp:23217:3.12.0.2;Parent=scaffold72|size891351:hit:12083:3.12.0.2;Target=jgi|Fracy1|181779|e_gw1.3.828.1 1 462 +;Gap=M1386
scaffold72|size891351	blastx	match_part	224426	225556	855	+	.	ID=scaffold72|size891351:hsp:23218:3.12.0.2;Parent=scaffold72|size891351:hit:12083:3.12.0.2;Target=jgi|Fracy1|181779|e_gw1.3.828.1 728 1102 +;Gap=M1131
scaffold72|size891351	blastx	match_part	225558	225923	357	+	.	ID=scaffold72|size891351:hsp:23219:3.12.0.2;Parent=scaffold72|size891351:hit:12083:3.12.0.2;Target=jgi|Fracy1|181779|e_gw1.3.828.1 1104 1225 +;Gap=M366
scaffold72|size891351	blastx	protein_match	225209	225956	380	+	.	ID=scaffold72|size891351:hit:12084:3.12.0.2;Name=jgi|Thaoce1|94946|rna12941;score=380
scaffold72|size891351	blastx	match_part	225209	225532	380	+	.	ID=scaffold72|size891351:hsp:23220:3.12.0.2;Parent=scaffold72|size891351:hit:12084:3.12.0.2;Target=jgi|Thaoce1|94946|rna12941 48 155 +;Gap=M324
scaffold72|size891351	blastx	match_part	225525	225956	633	+	.	ID=scaffold72|size891351:hsp:23221:3.12.0.2;Parent=scaffold72|size891351:hit:12084:3.12.0.2;Target=jgi|Thaoce1|94946|rna12941 154 297 +;Gap=M432
scaffold72|size891351	blastx	protein_match	225639	225926	238	+	.	ID=scaffold72|size891351:hit:12085:3.12.0.2;Name=jgi|Fracy1|247541|fgenesh2_pg.20_%2523_332;score=238
scaffold72|size891351	blastx	match_part	225639	225926	238	+	.	ID=scaffold72|size891351:hsp:23222:3.12.0.2;Parent=scaffold72|size891351:hit:12085:3.12.0.2;Target=jgi|Fracy1|247541|fgenesh2_pg.20_%252523_332 1 97 +;Gap=M288
scaffold72|size891351	blastx	protein_match	225615	225815	226	+	.	ID=scaffold72|size891351:hit:12086:3.12.0.2;Name=jgi|Thaoce1|100348|rna3930;score=226
scaffold72|size891351	blastx	match_part	225615	225815	226	+	.	ID=scaffold72|size891351:hsp:23223:3.12.0.2;Parent=scaffold72|size891351:hit:12086:3.12.0.2;Target=jgi|Thaoce1|100348|rna3930 8 74 +;Gap=M201
scaffold72|size891351	blastx	protein_match	222217	225923	627	+	.	ID=scaffold72|size891351:hit:12087:3.12.0.2;Name=jgi|Fracy1|181779|e_gw1.3.828.1;score=627
scaffold72|size891351	blastx	match_part	222217	223602	627	+	.	ID=scaffold72|size891351:hsp:23224:3.12.0.2;Parent=scaffold72|size891351:hit:12087:3.12.0.2;Target=jgi|Fracy1|181779|e_gw1.3.828.1 1 462 +;Gap=M1386
scaffold72|size891351	blastx	match_part	224426	225556	855	+	.	ID=scaffold72|size891351:hsp:23225:3.12.0.2;Parent=scaffold72|size891351:hit:12087:3.12.0.2;Target=jgi|Fracy1|181779|e_gw1.3.828.1 728 1102 +;Gap=M1131
scaffold72|size891351	blastx	match_part	225558	225923	357	+	.	ID=scaffold72|size891351:hsp:23226:3.12.0.2;Parent=scaffold72|size891351:hit:12087:3.12.0.2;Target=jgi|Fracy1|181779|e_gw1.3.828.1 1104 1225 +;Gap=M366
scaffold72|size891351	blastx	protein_match	222217	225926	592	+	.	ID=scaffold72|size891351:hit:12088:3.12.0.2;Name=jgi|Fracy1|181335|e_gw1.2.1255.1;score=592
scaffold72|size891351	blastx	match_part	222217	223602	592	+	.	ID=scaffold72|size891351:hsp:23227:3.12.0.2;Parent=scaffold72|size891351:hit:12088:3.12.0.2;Target=jgi|Fracy1|181335|e_gw1.2.1255.1 77 522 +;Gap=M1386
scaffold72|size891351	blastx	match_part	223599	223715	69	+	.	ID=scaffold72|size891351:hsp:23228:3.12.0.2;Parent=scaffold72|size891351:hit:12088:3.12.0.2;Target=jgi|Fracy1|181335|e_gw1.2.1255.1 522 560 +;Gap=M117
scaffold72|size891351	blastx	match_part	224480	225532	790	+	.	ID=scaffold72|size891351:hsp:23229:3.12.0.2;Parent=scaffold72|size891351:hit:12088:3.12.0.2;Target=jgi|Fracy1|181335|e_gw1.2.1255.1 755 1103 +;Gap=M1053
scaffold72|size891351	blastx	match_part	225558	225926	372	+	.	ID=scaffold72|size891351:hsp:23230:3.12.0.2;Parent=scaffold72|size891351:hit:12088:3.12.0.2;Target=jgi|Fracy1|181335|e_gw1.2.1255.1 1112 1234 +;Gap=M369
scaffold72|size891351	blastx	protein_match	222631	223641	1044	+	.	ID=scaffold72|size891351:hit:12089:3.12.0.2;Name=jgi|Thaoce1|73267|rna23082;score=1044
scaffold72|size891351	blastx	match_part	222631	223641	1044	+	.	ID=scaffold72|size891351:hsp:23231:3.12.0.2;Parent=scaffold72|size891351:hit:12089:3.12.0.2;Target=jgi|Thaoce1|73267|rna23082 32 366 +;Gap=M1011
scaffold72|size891351	blastx	protein_match	225104	225773	321	+	.	ID=scaffold72|size891351:hit:12090:3.12.0.2;Name=jgi|Fracy1|233801|fgenesh2_pg.1_%2523_1999;score=321
scaffold72|size891351	blastx	match_part	225104	225520	321	+	.	ID=scaffold72|size891351:hsp:23232:3.12.0.2;Parent=scaffold72|size891351:hit:12090:3.12.0.2;Target=jgi|Fracy1|233801|fgenesh2_pg.1_%252523_1999 1 140 +;Gap=M417
scaffold72|size891351	blastx	match_part	225558	225773	224	+	.	ID=scaffold72|size891351:hsp:23233:3.12.0.2;Parent=scaffold72|size891351:hit:12090:3.12.0.2;Target=jgi|Fracy1|233801|fgenesh2_pg.1_%252523_1999 155 226 +;Gap=M216
scaffold72|size891351	blastx	protein_match	225104	225773	321	+	.	ID=scaffold72|size891351:hit:12091:3.12.0.2;Name=jgi|Fracy1|233801|fgenesh2_pg.1_%2523_1999;score=321
scaffold72|size891351	blastx	match_part	225104	225520	321	+	.	ID=scaffold72|size891351:hsp:23234:3.12.0.2;Parent=scaffold72|size891351:hit:12091:3.12.0.2;Target=jgi|Fracy1|233801|fgenesh2_pg.1_%252523_1999 1 140 +;Gap=M417
scaffold72|size891351	blastx	match_part	225558	225773	224	+	.	ID=scaffold72|size891351:hsp:23235:3.12.0.2;Parent=scaffold72|size891351:hit:12091:3.12.0.2;Target=jgi|Fracy1|233801|fgenesh2_pg.1_%252523_1999 155 226 +;Gap=M216
scaffold72|size891351	blastx	protein_match	222967	225514	482	+	.	ID=scaffold72|size891351:hit:12092:3.12.0.2;Name=jgi|Fracy1|245985|fgenesh2_pg.16_%2523_352;score=482
scaffold72|size891351	blastx	match_part	222967	223602	482	+	.	ID=scaffold72|size891351:hsp:23236:3.12.0.2;Parent=scaffold72|size891351:hit:12092:3.12.0.2;Target=jgi|Fracy1|245985|fgenesh2_pg.16_%252523_352 39 249 +;Gap=M636
scaffold72|size891351	blastx	match_part	224591	224824	173	+	.	ID=scaffold72|size891351:hsp:23237:3.12.0.2;Parent=scaffold72|size891351:hit:12092:3.12.0.2;Target=jgi|Fracy1|245985|fgenesh2_pg.16_%252523_352 509 586 +;Gap=M234
scaffold72|size891351	blastx	match_part	225194	225514	171	+	.	ID=scaffold72|size891351:hsp:23238:3.12.0.2;Parent=scaffold72|size891351:hit:12092:3.12.0.2;Target=jgi|Fracy1|245985|fgenesh2_pg.16_%252523_352 590 698 +;Gap=M321
scaffold72|size891351	blastx	protein_match	225525	225944	466	+	.	ID=scaffold72|size891351:hit:12093:3.12.0.2;Name=jgi|Thaoce1|86857|rna27263;score=466
scaffold72|size891351	blastx	match_part	225525	225944	466	+	.	ID=scaffold72|size891351:hsp:23239:3.12.0.2;Parent=scaffold72|size891351:hit:12093:3.12.0.2;Target=jgi|Thaoce1|86857|rna27263 12 140 +;Gap=M420
scaffold72|size891351	blastx	protein_match	225639	225926	238	+	.	ID=scaffold72|size891351:hit:12094:3.12.0.2;Name=jgi|Fracy1|247541|fgenesh2_pg.20_%2523_332;score=238
scaffold72|size891351	blastx	match_part	225639	225926	238	+	.	ID=scaffold72|size891351:hsp:23240:3.12.0.2;Parent=scaffold72|size891351:hit:12094:3.12.0.2;Target=jgi|Fracy1|247541|fgenesh2_pg.20_%252523_332 1 97 +;Gap=M288
scaffold72|size891351	blastx	protein_match	222217	225926	592	+	.	ID=scaffold72|size891351:hit:12095:3.12.0.2;Name=jgi|Fracy1|181335|e_gw1.2.1255.1;score=592
scaffold72|size891351	blastx	match_part	222217	223602	592	+	.	ID=scaffold72|size891351:hsp:23241:3.12.0.2;Parent=scaffold72|size891351:hit:12095:3.12.0.2;Target=jgi|Fracy1|181335|e_gw1.2.1255.1 77 522 +;Gap=M1386
scaffold72|size891351	blastx	match_part	223599	223715	69	+	.	ID=scaffold72|size891351:hsp:23242:3.12.0.2;Parent=scaffold72|size891351:hit:12095:3.12.0.2;Target=jgi|Fracy1|181335|e_gw1.2.1255.1 522 560 +;Gap=M117
scaffold72|size891351	blastx	match_part	224480	225532	790	+	.	ID=scaffold72|size891351:hsp:23243:3.12.0.2;Parent=scaffold72|size891351:hit:12095:3.12.0.2;Target=jgi|Fracy1|181335|e_gw1.2.1255.1 755 1103 +;Gap=M1053
scaffold72|size891351	blastx	match_part	225558	225926	372	+	.	ID=scaffold72|size891351:hsp:23244:3.12.0.2;Parent=scaffold72|size891351:hit:12095:3.12.0.2;Target=jgi|Fracy1|181335|e_gw1.2.1255.1 1112 1234 +;Gap=M369
scaffold72|size891351	blastx	protein_match	222217	225926	592	+	.	ID=scaffold72|size891351:hit:12096:3.12.0.2;Name=jgi|Fracy1|181335|e_gw1.2.1255.1;score=592
scaffold72|size891351	blastx	match_part	222217	223602	592	+	.	ID=scaffold72|size891351:hsp:23245:3.12.0.2;Parent=scaffold72|size891351:hit:12096:3.12.0.2;Target=jgi|Fracy1|181335|e_gw1.2.1255.1 77 522 +;Gap=M1386
scaffold72|size891351	blastx	match_part	223599	223715	69	+	.	ID=scaffold72|size891351:hsp:23246:3.12.0.2;Parent=scaffold72|size891351:hit:12096:3.12.0.2;Target=jgi|Fracy1|181335|e_gw1.2.1255.1 522 560 +;Gap=M117
scaffold72|size891351	blastx	match_part	224480	225532	790	+	.	ID=scaffold72|size891351:hsp:23247:3.12.0.2;Parent=scaffold72|size891351:hit:12096:3.12.0.2;Target=jgi|Fracy1|181335|e_gw1.2.1255.1 755 1103 +;Gap=M1053
scaffold72|size891351	blastx	match_part	225558	225926	372	+	.	ID=scaffold72|size891351:hsp:23248:3.12.0.2;Parent=scaffold72|size891351:hit:12096:3.12.0.2;Target=jgi|Fracy1|181335|e_gw1.2.1255.1 1112 1234 +;Gap=M369
scaffold72|size891351	blastx	protein_match	224651	225343	710	+	.	ID=scaffold72|size891351:hit:12097:3.12.0.2;Name=jgi|Thaoce1|85958|rna10719;score=710
scaffold72|size891351	blastx	match_part	224651	225343	710	+	.	ID=scaffold72|size891351:hsp:23249:3.12.0.2;Parent=scaffold72|size891351:hit:12097:3.12.0.2;Target=jgi|Thaoce1|85958|rna10719 1 218 +;Gap=M693
scaffold72|size891351	blastx	protein_match	222640	225839	581	+	.	ID=scaffold72|size891351:hit:12098:3.12.0.2;Name=jgi|Fracy1|250890|fgenesh2_pg.33_%2523_56;score=581
scaffold72|size891351	blastx	match_part	222640	223740	581	+	.	ID=scaffold72|size891351:hsp:23250:3.12.0.2;Parent=scaffold72|size891351:hit:12098:3.12.0.2;Target=jgi|Fracy1|250890|fgenesh2_pg.33_%252523_56 248 637 +;Gap=M1101
scaffold72|size891351	blastx	match_part	224259	224399	132	+	.	ID=scaffold72|size891351:hsp:23251:3.12.0.2;Parent=scaffold72|size891351:hit:12098:3.12.0.2;Target=jgi|Fracy1|250890|fgenesh2_pg.33_%252523_56 827 873 +;Gap=M141
scaffold72|size891351	blastx	match_part	224453	224779	229	+	.	ID=scaffold72|size891351:hsp:23252:3.12.0.2;Parent=scaffold72|size891351:hit:12098:3.12.0.2;Target=jgi|Fracy1|250890|fgenesh2_pg.33_%252523_56 897 1004 +;Gap=M327
scaffold72|size891351	blastx	match_part	225098	225520	321	+	.	ID=scaffold72|size891351:hsp:23253:3.12.0.2;Parent=scaffold72|size891351:hit:12098:3.12.0.2;Target=jgi|Fracy1|250890|fgenesh2_pg.33_%252523_56 1008 1149 +;Gap=M423
scaffold72|size891351	blastx	match_part	225558	225839	236	+	.	ID=scaffold72|size891351:hsp:23254:3.12.0.2;Parent=scaffold72|size891351:hit:12098:3.12.0.2;Target=jgi|Fracy1|250890|fgenesh2_pg.33_%252523_56 1164 1262 +;Gap=M282
scaffold72|size891351	blastx	protein_match	221911	225977	1813	+	.	ID=scaffold72|size891351:hit:12099:3.12.0.2;Name=jgi|Thaoce1|99069|rna12006;score=1813
scaffold72|size891351	blastx	match_part	221911	223605	1813	+	.	ID=scaffold72|size891351:hsp:23255:3.12.0.2;Parent=scaffold72|size891351:hit:12099:3.12.0.2;Target=jgi|Thaoce1|99069|rna12006 553 1147 +;Gap=M1695
scaffold72|size891351	blastx	match_part	223590	224405	272	+	.	ID=scaffold72|size891351:hsp:23256:3.12.0.2;Parent=scaffold72|size891351:hit:12099:3.12.0.2;Target=jgi|Thaoce1|99069|rna12006 1143 1409 +;Gap=M816
scaffold72|size891351	blastx	match_part	224480	225532	1281	+	.	ID=scaffold72|size891351:hsp:23257:3.12.0.2;Parent=scaffold72|size891351:hit:12099:3.12.0.2;Target=jgi|Thaoce1|99069|rna12006 1436 1784 +;Gap=M1053
scaffold72|size891351	blastx	match_part	225525	225977	684	+	.	ID=scaffold72|size891351:hsp:23258:3.12.0.2;Parent=scaffold72|size891351:hit:12099:3.12.0.2;Target=jgi|Thaoce1|99069|rna12006 1783 1933 +;Gap=M453
scaffold72|size891351	blastx	protein_match	224262	225716	166	+	.	ID=scaffold72|size891351:hit:12100:3.12.0.2;Name=jgi|Thaoce1|69679|rna27387;score=166
scaffold72|size891351	blastx	match_part	224262	224429	166	+	.	ID=scaffold72|size891351:hsp:23259:3.12.0.2;Parent=scaffold72|size891351:hit:12100:3.12.0.2;Target=jgi|Thaoce1|69679|rna27387 8 63 +;Gap=M168
scaffold72|size891351	blastx	match_part	224407	224475	76	+	.	ID=scaffold72|size891351:hsp:23260:3.12.0.2;Parent=scaffold72|size891351:hit:12100:3.12.0.2;Target=jgi|Thaoce1|69679|rna27387 58 80 +;Gap=M69
scaffold72|size891351	blastx	match_part	224480	225532	1132	+	.	ID=scaffold72|size891351:hsp:23261:3.12.0.2;Parent=scaffold72|size891351:hit:12100:3.12.0.2;Target=jgi|Thaoce1|69679|rna27387 83 434 +;Gap=M1053
scaffold72|size891351	blastx	match_part	225525	225716	230	+	.	ID=scaffold72|size891351:hsp:23262:3.12.0.2;Parent=scaffold72|size891351:hit:12100:3.12.0.2;Target=jgi|Thaoce1|69679|rna27387 433 496 +;Gap=M192
scaffold72|size891351	blastx	protein_match	222910	223653	516	+	.	ID=scaffold72|size891351:hit:12101:3.12.0.2;Name=jgi|Phatr2|41578|fgenesh1_pg.C_chr_31000082;score=516
scaffold72|size891351	blastx	match_part	222910	223653	516	+	.	ID=scaffold72|size891351:hsp:23263:3.12.0.2;Parent=scaffold72|size891351:hit:12101:3.12.0.2;Target=jgi|Phatr2|41578|fgenesh1_pg.C_chr_31000082 30 274 +;Gap=M744
scaffold72|size891351	blastx	protein_match	224744	225145	324	+	.	ID=scaffold72|size891351:hit:12102:3.12.0.2;Name=jgi|Fracy1|243080|fgenesh2_pg.10_%2523_587;score=324
scaffold72|size891351	blastx	match_part	224744	225145	324	+	.	ID=scaffold72|size891351:hsp:23264:3.12.0.2;Parent=scaffold72|size891351:hit:12102:3.12.0.2;Target=jgi|Fracy1|243080|fgenesh2_pg.10_%252523_587 28 161 +;Gap=M402
scaffold72|size891351	blastx	protein_match	225452	225850	100	+	.	ID=scaffold72|size891351:hit:12103:3.12.0.2;Name=jgi|Thaoce1|94109|rna7532;score=100
scaffold72|size891351	blastx	match_part	225452	225532	100	+	.	ID=scaffold72|size891351:hsp:23265:3.12.0.2;Parent=scaffold72|size891351:hit:12103:3.12.0.2;Target=jgi|Thaoce1|94109|rna7532 1 27 +;Gap=M81
scaffold72|size891351	blastx	match_part	225525	225728	162	+	.	ID=scaffold72|size891351:hsp:23266:3.12.0.2;Parent=scaffold72|size891351:hit:12103:3.12.0.2;Target=jgi|Thaoce1|94109|rna7532 26 103 +;Gap=M204
scaffold72|size891351	blastx	match_part	225764	225850	69	+	.	ID=scaffold72|size891351:hsp:23267:3.12.0.2;Parent=scaffold72|size891351:hit:12103:3.12.0.2;Target=jgi|Thaoce1|94109|rna7532 117 145 +;Gap=M87
scaffold72|size891351	blastx	protein_match	225639	225926	238	+	.	ID=scaffold72|size891351:hit:12104:3.12.0.2;Name=jgi|Fracy1|247541|fgenesh2_pg.20_%2523_332;score=238
scaffold72|size891351	blastx	match_part	225639	225926	238	+	.	ID=scaffold72|size891351:hsp:23268:3.12.0.2;Parent=scaffold72|size891351:hit:12104:3.12.0.2;Target=jgi|Fracy1|247541|fgenesh2_pg.20_%252523_332 1 97 +;Gap=M288
scaffold72|size891351	blastx	protein_match	225849	225977	154	+	.	ID=scaffold72|size891351:hit:12105:3.12.0.2;Name=jgi|Thaoce1|75329|rna23269;score=154
scaffold72|size891351	blastx	match_part	225849	225977	154	+	.	ID=scaffold72|size891351:hsp:23269:3.12.0.2;Parent=scaffold72|size891351:hit:12105:3.12.0.2;Target=jgi|Thaoce1|75329|rna23269 1 43 +;Gap=M129
scaffold72|size891351	blastx	protein_match	221917	225794	1769	+	.	ID=scaffold72|size891351:hit:12106:3.12.0.2;Name=jgi|Thaoce1|80270|rna4352;score=1769
scaffold72|size891351	blastx	match_part	221917	223641	1769	+	.	ID=scaffold72|size891351:hsp:23270:3.12.0.2;Parent=scaffold72|size891351:hit:12106:3.12.0.2;Target=jgi|Thaoce1|80270|rna4352 414 1028 +;Gap=M1725
scaffold72|size891351	blastx	match_part	223608	224429	228	+	.	ID=scaffold72|size891351:hsp:23271:3.12.0.2;Parent=scaffold72|size891351:hit:12106:3.12.0.2;Target=jgi|Thaoce1|80270|rna4352 1018 1314 +;Gap=M822
scaffold72|size891351	blastx	match_part	224407	224475	71	+	.	ID=scaffold72|size891351:hsp:23272:3.12.0.2;Parent=scaffold72|size891351:hit:12106:3.12.0.2;Target=jgi|Thaoce1|80270|rna4352 1309 1331 +;Gap=M69
scaffold72|size891351	blastx	match_part	224483	225532	1275	+	.	ID=scaffold72|size891351:hsp:23273:3.12.0.2;Parent=scaffold72|size891351:hit:12106:3.12.0.2;Target=jgi|Thaoce1|80270|rna4352 1335 1684 +;Gap=M1050
scaffold72|size891351	blastx	match_part	225525	225794	404	+	.	ID=scaffold72|size891351:hsp:23274:3.12.0.2;Parent=scaffold72|size891351:hit:12106:3.12.0.2;Target=jgi|Thaoce1|80270|rna4352 1683 1772 +;Gap=M270
scaffold72|size891351	blastx	protein_match	222217	224683	876	+	.	ID=scaffold72|size891351:hit:12107:3.12.0.2;Name=jgi|Thaoce1|85350|rna15332;score=876
scaffold72|size891351	blastx	match_part	222217	223605	876	+	.	ID=scaffold72|size891351:hsp:23275:3.12.0.2;Parent=scaffold72|size891351:hit:12107:3.12.0.2;Target=jgi|Thaoce1|85350|rna15332 59 515 +;Gap=M1389
scaffold72|size891351	blastx	match_part	224316	224429	97	+	.	ID=scaffold72|size891351:hsp:23276:3.12.0.2;Parent=scaffold72|size891351:hit:12107:3.12.0.2;Target=jgi|Thaoce1|85350|rna15332 781 818 +;Gap=M114
scaffold72|size891351	blastx	match_part	224483	224683	273	+	.	ID=scaffold72|size891351:hsp:23277:3.12.0.2;Parent=scaffold72|size891351:hit:12107:3.12.0.2;Target=jgi|Thaoce1|85350|rna15332 839 905 +;Gap=M201
scaffold72|size891351	blastx	protein_match	222640	225839	581	+	.	ID=scaffold72|size891351:hit:12108:3.12.0.2;Name=jgi|Fracy1|250890|fgenesh2_pg.33_%2523_56;score=581
scaffold72|size891351	blastx	match_part	222640	223740	581	+	.	ID=scaffold72|size891351:hsp:23278:3.12.0.2;Parent=scaffold72|size891351:hit:12108:3.12.0.2;Target=jgi|Fracy1|250890|fgenesh2_pg.33_%252523_56 248 637 +;Gap=M1101
scaffold72|size891351	blastx	match_part	224259	224399	132	+	.	ID=scaffold72|size891351:hsp:23279:3.12.0.2;Parent=scaffold72|size891351:hit:12108:3.12.0.2;Target=jgi|Fracy1|250890|fgenesh2_pg.33_%252523_56 827 873 +;Gap=M141
scaffold72|size891351	blastx	match_part	224453	224779	229	+	.	ID=scaffold72|size891351:hsp:23280:3.12.0.2;Parent=scaffold72|size891351:hit:12108:3.12.0.2;Target=jgi|Fracy1|250890|fgenesh2_pg.33_%252523_56 897 1004 +;Gap=M327
scaffold72|size891351	blastx	match_part	225098	225520	321	+	.	ID=scaffold72|size891351:hsp:23281:3.12.0.2;Parent=scaffold72|size891351:hit:12108:3.12.0.2;Target=jgi|Fracy1|250890|fgenesh2_pg.33_%252523_56 1008 1149 +;Gap=M423
scaffold72|size891351	blastx	match_part	225558	225839	236	+	.	ID=scaffold72|size891351:hsp:23282:3.12.0.2;Parent=scaffold72|size891351:hit:12108:3.12.0.2;Target=jgi|Fracy1|250890|fgenesh2_pg.33_%252523_56 1164 1262 +;Gap=M282
scaffold72|size891351	blastx	protein_match	224588	224980	507	+	.	ID=scaffold72|size891351:hit:12109:3.12.0.2;Name=jgi|Thaoce1|78350|rna28436;score=507
scaffold72|size891351	blastx	match_part	224588	224980	507	+	.	ID=scaffold72|size891351:hsp:23283:3.12.0.2;Parent=scaffold72|size891351:hit:12109:3.12.0.2;Target=jgi|Thaoce1|78350|rna28436 1 131 +;Gap=M393
scaffold72|size891351	blastx	protein_match	222967	225514	482	+	.	ID=scaffold72|size891351:hit:12110:3.12.0.2;Name=jgi|Fracy1|245985|fgenesh2_pg.16_%2523_352;score=482
scaffold72|size891351	blastx	match_part	222967	223602	482	+	.	ID=scaffold72|size891351:hsp:23284:3.12.0.2;Parent=scaffold72|size891351:hit:12110:3.12.0.2;Target=jgi|Fracy1|245985|fgenesh2_pg.16_%252523_352 39 249 +;Gap=M636
scaffold72|size891351	blastx	match_part	224591	224824	173	+	.	ID=scaffold72|size891351:hsp:23285:3.12.0.2;Parent=scaffold72|size891351:hit:12110:3.12.0.2;Target=jgi|Fracy1|245985|fgenesh2_pg.16_%252523_352 509 586 +;Gap=M234
scaffold72|size891351	blastx	match_part	225194	225514	171	+	.	ID=scaffold72|size891351:hsp:23286:3.12.0.2;Parent=scaffold72|size891351:hit:12110:3.12.0.2;Target=jgi|Fracy1|245985|fgenesh2_pg.16_%252523_352 590 698 +;Gap=M321
scaffold72|size891351	blastx	protein_match	225675	225932	341	+	.	ID=scaffold72|size891351:hit:12111:3.12.0.2;Name=jgi|Thaoce1|80730|rna14441;score=341
scaffold72|size891351	blastx	match_part	225675	225932	341	+	.	ID=scaffold72|size891351:hsp:23287:3.12.0.2;Parent=scaffold72|size891351:hit:12111:3.12.0.2;Target=jgi|Thaoce1|80730|rna14441 18 103 +;Gap=M258
scaffold72|size891351	blastx	protein_match	223051	223456	176	+	.	ID=scaffold72|size891351:hit:12112:3.12.0.2;Name=jgi|Thaoce1|88830|rna22127;score=176
scaffold72|size891351	blastx	match_part	223051	223209	176	+	.	ID=scaffold72|size891351:hsp:23288:3.12.0.2;Parent=scaffold72|size891351:hit:12112:3.12.0.2;Target=jgi|Thaoce1|88830|rna22127 1 53 +;Gap=M159
scaffold72|size891351	blastx	match_part	223274	223456	93	+	.	ID=scaffold72|size891351:hsp:23289:3.12.0.2;Parent=scaffold72|size891351:hit:12112:3.12.0.2;Target=jgi|Thaoce1|88830|rna22127 66 126 +;Gap=M183
scaffold72|size891351	blastx	protein_match	221911	225980	1796	+	.	ID=scaffold72|size891351:hit:12113:3.12.0.2;Name=jgi|Thaoce1|69461|rna4441;score=1796
scaffold72|size891351	blastx	match_part	221911	223605	1796	+	.	ID=scaffold72|size891351:hsp:23290:3.12.0.2;Parent=scaffold72|size891351:hit:12113:3.12.0.2;Target=jgi|Thaoce1|69461|rna4441 196 790 +;Gap=M1695
scaffold72|size891351	blastx	match_part	223590	224405	271	+	.	ID=scaffold72|size891351:hsp:23291:3.12.0.2;Parent=scaffold72|size891351:hit:12113:3.12.0.2;Target=jgi|Thaoce1|69461|rna4441 786 1087 +;Gap=M816
scaffold72|size891351	blastx	match_part	224480	225532	1288	+	.	ID=scaffold72|size891351:hsp:23292:3.12.0.2;Parent=scaffold72|size891351:hit:12113:3.12.0.2;Target=jgi|Thaoce1|69461|rna4441 1114 1462 +;Gap=M1053
scaffold72|size891351	blastx	match_part	225525	225980	637	+	.	ID=scaffold72|size891351:hsp:23293:3.12.0.2;Parent=scaffold72|size891351:hit:12113:3.12.0.2;Target=jgi|Thaoce1|69461|rna4441 1461 1612 +;Gap=M456
scaffold72|size891351	blastx	protein_match	221929	223434	1661	+	.	ID=scaffold72|size891351:hit:12114:3.12.0.2;Name=jgi|Thaps3|11725|fgenesh1_pg.C_chr_22000070;score=1661
scaffold72|size891351	blastx	match_part	221929	223434	1661	+	.	ID=scaffold72|size891351:hsp:23294:3.12.0.2;Parent=scaffold72|size891351:hit:12114:3.12.0.2;Target=jgi|Thaps3|11725|fgenesh1_pg.C_chr_22000070 302 795 +;Gap=M1506
scaffold72|size891351	blastx	protein_match	222145	225962	1111	+	.	ID=scaffold72|size891351:hit:12115:3.12.0.2;Name=jgi|Thaoce1|84411|rna24349;score=1111
scaffold72|size891351	blastx	match_part	222145	223692	1111	+	.	ID=scaffold72|size891351:hsp:23295:3.12.0.2;Parent=scaffold72|size891351:hit:12115:3.12.0.2;Target=jgi|Thaoce1|84411|rna24349 118 658 +;Gap=M1548
scaffold72|size891351	blastx	match_part	223578	224429	175	+	.	ID=scaffold72|size891351:hsp:23296:3.12.0.2;Parent=scaffold72|size891351:hit:12115:3.12.0.2;Target=jgi|Thaoce1|84411|rna24349 622 941 +;Gap=M852
scaffold72|size891351	blastx	match_part	224480	225532	1094	+	.	ID=scaffold72|size891351:hsp:23297:3.12.0.2;Parent=scaffold72|size891351:hit:12115:3.12.0.2;Target=jgi|Thaoce1|84411|rna24349 961 1311 +;Gap=M1053
scaffold72|size891351	blastx	match_part	225525	225962	562	+	.	ID=scaffold72|size891351:hsp:23298:3.12.0.2;Parent=scaffold72|size891351:hit:12115:3.12.0.2;Target=jgi|Thaoce1|84411|rna24349 1310 1455 +;Gap=M438
scaffold72|size891351	blastx	protein_match	224714	225956	826	+	.	ID=scaffold72|size891351:hit:12116:3.12.0.2;Name=jgi|Thaoce1|85351|rna15333;score=826
scaffold72|size891351	blastx	match_part	224714	225544	826	+	.	ID=scaffold72|size891351:hsp:23299:3.12.0.2;Parent=scaffold72|size891351:hit:12116:3.12.0.2;Target=jgi|Thaoce1|85351|rna15333 1 278 +;Gap=M831
scaffold72|size891351	blastx	match_part	225525	225956	590	+	.	ID=scaffold72|size891351:hsp:23300:3.12.0.2;Parent=scaffold72|size891351:hit:12116:3.12.0.2;Target=jgi|Thaoce1|85351|rna15333 273 416 +;Gap=M432
scaffold72|size891351	blastx	protein_match	222217	225923	627	+	.	ID=scaffold72|size891351:hit:12117:3.12.0.2;Name=jgi|Fracy1|181779|e_gw1.3.828.1;score=627
scaffold72|size891351	blastx	match_part	222217	223602	627	+	.	ID=scaffold72|size891351:hsp:23301:3.12.0.2;Parent=scaffold72|size891351:hit:12117:3.12.0.2;Target=jgi|Fracy1|181779|e_gw1.3.828.1 1 462 +;Gap=M1386
scaffold72|size891351	blastx	match_part	224426	225556	855	+	.	ID=scaffold72|size891351:hsp:23302:3.12.0.2;Parent=scaffold72|size891351:hit:12117:3.12.0.2;Target=jgi|Fracy1|181779|e_gw1.3.828.1 728 1102 +;Gap=M1131
scaffold72|size891351	blastx	match_part	225558	225923	357	+	.	ID=scaffold72|size891351:hsp:23303:3.12.0.2;Parent=scaffold72|size891351:hit:12117:3.12.0.2;Target=jgi|Fracy1|181779|e_gw1.3.828.1 1104 1225 +;Gap=M366
scaffold72|size891351	blastx	protein_match	222649	225262	826	+	.	ID=scaffold72|size891351:hit:12118:3.12.0.2;Name=jgi|Thaoce1|97451|rna5617;score=826
scaffold72|size891351	blastx	match_part	222649	223692	826	+	.	ID=scaffold72|size891351:hsp:23304:3.12.0.2;Parent=scaffold72|size891351:hit:12118:3.12.0.2;Target=jgi|Thaoce1|97451|rna5617 171 531 +;Gap=M1044
scaffold72|size891351	blastx	match_part	224235	224405	118	+	.	ID=scaffold72|size891351:hsp:23305:3.12.0.2;Parent=scaffold72|size891351:hit:12118:3.12.0.2;Target=jgi|Thaoce1|97451|rna5617 655 713 +;Gap=M171
scaffold72|size891351	blastx	match_part	224480	225262	818	+	.	ID=scaffold72|size891351:hsp:23306:3.12.0.2;Parent=scaffold72|size891351:hit:12118:3.12.0.2;Target=jgi|Thaoce1|97451|rna5617 740 1000 +;Gap=M783
scaffold72|size891351	blastx	protein_match	225104	225773	321	+	.	ID=scaffold72|size891351:hit:12119:3.12.0.2;Name=jgi|Fracy1|233801|fgenesh2_pg.1_%2523_1999;score=321
scaffold72|size891351	blastx	match_part	225104	225520	321	+	.	ID=scaffold72|size891351:hsp:23307:3.12.0.2;Parent=scaffold72|size891351:hit:12119:3.12.0.2;Target=jgi|Fracy1|233801|fgenesh2_pg.1_%252523_1999 1 140 +;Gap=M417
scaffold72|size891351	blastx	match_part	225558	225773	224	+	.	ID=scaffold72|size891351:hsp:23308:3.12.0.2;Parent=scaffold72|size891351:hit:12119:3.12.0.2;Target=jgi|Fracy1|233801|fgenesh2_pg.1_%252523_1999 155 226 +;Gap=M216
scaffold72|size891351	blastx	protein_match	225732	225983	288	+	.	ID=scaffold72|size891351:hit:12120:3.12.0.2;Name=jgi|Thaoce1|83591|rna4947;score=288
scaffold72|size891351	blastx	match_part	225732	225983	288	+	.	ID=scaffold72|size891351:hsp:23309:3.12.0.2;Parent=scaffold72|size891351:hit:12120:3.12.0.2;Target=jgi|Thaoce1|83591|rna4947 3 86 +;Gap=M252
scaffold72|size891351	blastx	protein_match	221929	224429	2043	+	.	ID=scaffold72|size891351:hit:12121:3.12.0.2;Name=jgi|Thaps3|3030|fgenesh1_pg.C_chr_2000985;score=2043
scaffold72|size891351	blastx	match_part	221929	223686	2043	+	.	ID=scaffold72|size891351:hsp:23310:3.12.0.2;Parent=scaffold72|size891351:hit:12121:3.12.0.2;Target=jgi|Thaps3|3030|fgenesh1_pg.C_chr_2000985 302 885 +;Gap=M1758
scaffold72|size891351	blastx	match_part	223608	224429	258	+	.	ID=scaffold72|size891351:hsp:23311:3.12.0.2;Parent=scaffold72|size891351:hit:12121:3.12.0.2;Target=jgi|Thaps3|3030|fgenesh1_pg.C_chr_2000985 861 1115 +;Gap=M822
scaffold72|size891351	blastx	protein_match	222202	225956	1712	+	.	ID=scaffold72|size891351:hit:12122:3.12.0.2;Name=jgi|Thaoce1|94322|rna7781;score=1712
scaffold72|size891351	blastx	match_part	222202	223605	1712	+	.	ID=scaffold72|size891351:hsp:23312:3.12.0.2;Parent=scaffold72|size891351:hit:12122:3.12.0.2;Target=jgi|Thaoce1|94322|rna7781 692 1157 +;Gap=M1404
scaffold72|size891351	blastx	match_part	223608	224405	290	+	.	ID=scaffold72|size891351:hsp:23313:3.12.0.2;Parent=scaffold72|size891351:hit:12122:3.12.0.2;Target=jgi|Thaoce1|94322|rna7781 1159 1431 +;Gap=M798
scaffold72|size891351	blastx	match_part	224480	225532	1319	+	.	ID=scaffold72|size891351:hsp:23314:3.12.0.2;Parent=scaffold72|size891351:hit:12122:3.12.0.2;Target=jgi|Thaoce1|94322|rna7781 1458 1808 +;Gap=M1053
scaffold72|size891351	blastx	match_part	225525	225956	665	+	.	ID=scaffold72|size891351:hsp:23315:3.12.0.2;Parent=scaffold72|size891351:hit:12122:3.12.0.2;Target=jgi|Thaoce1|94322|rna7781 1807 1950 +;Gap=M432
scaffold72|size891351	blastx	protein_match	222208	225935	1185	+	.	ID=scaffold72|size891351:hit:12123:3.12.0.2;Name=jgi|Thaoce1|82312|rna5511;score=1185
scaffold72|size891351	blastx	match_part	222208	223584	1185	+	.	ID=scaffold72|size891351:hsp:23316:3.12.0.2;Parent=scaffold72|size891351:hit:12123:3.12.0.2;Target=jgi|Thaoce1|82312|rna5511 502 977 +;Gap=M1377
scaffold72|size891351	blastx	match_part	223614	224429	181	+	.	ID=scaffold72|size891351:hsp:23317:3.12.0.2;Parent=scaffold72|size891351:hit:12123:3.12.0.2;Target=jgi|Thaoce1|82312|rna5511 988 1268 +;Gap=M816
scaffold72|size891351	blastx	match_part	224480	225544	1131	+	.	ID=scaffold72|size891351:hsp:23318:3.12.0.2;Parent=scaffold72|size891351:hit:12123:3.12.0.2;Target=jgi|Thaoce1|82312|rna5511 1288 1643 +;Gap=M1065
scaffold72|size891351	blastx	match_part	225525	225935	527	+	.	ID=scaffold72|size891351:hsp:23319:3.12.0.2;Parent=scaffold72|size891351:hit:12123:3.12.0.2;Target=jgi|Thaoce1|82312|rna5511 1638 1774 +;Gap=M411
scaffold72|size891351	blastx	protein_match	224262	225181	142	+	.	ID=scaffold72|size891351:hit:12124:3.12.0.2;Name=jgi|Thaoce1|74192|rna7898;score=142
scaffold72|size891351	blastx	match_part	224262	224429	142	+	.	ID=scaffold72|size891351:hsp:23320:3.12.0.2;Parent=scaffold72|size891351:hit:12124:3.12.0.2;Target=jgi|Thaoce1|74192|rna7898 55 112 +;Gap=M168
scaffold72|size891351	blastx	match_part	224483	225181	749	+	.	ID=scaffold72|size891351:hsp:23321:3.12.0.2;Parent=scaffold72|size891351:hit:12124:3.12.0.2;Target=jgi|Thaoce1|74192|rna7898 133 365 +;Gap=M699
scaffold72|size891351	blastx	protein_match	225107	225941	327	+	.	ID=scaffold72|size891351:hit:12125:3.12.0.2;Name=jgi|Thaoce1|103294|rna26631;score=327
scaffold72|size891351	blastx	match_part	225107	225532	327	+	.	ID=scaffold72|size891351:hsp:23322:3.12.0.2;Parent=scaffold72|size891351:hit:12125:3.12.0.2;Target=jgi|Thaoce1|103294|rna26631 1 143 +;Gap=M426
scaffold72|size891351	blastx	match_part	225558	225941	295	+	.	ID=scaffold72|size891351:hsp:23323:3.12.0.2;Parent=scaffold72|size891351:hit:12125:3.12.0.2;Target=jgi|Thaoce1|103294|rna26631 156 287 +;Gap=M384
scaffold72|size891351	blastx	protein_match	224483	225091	512	+	.	ID=scaffold72|size891351:hit:12126:3.12.0.2;Name=jgi|Thaoce1|81732|rna24766;score=512
scaffold72|size891351	blastx	match_part	224483	225091	512	+	.	ID=scaffold72|size891351:hsp:23324:3.12.0.2;Parent=scaffold72|size891351:hit:12126:3.12.0.2;Target=jgi|Thaoce1|81732|rna24766 56 234 +;Gap=M609
scaffold72|size891351	blastx	protein_match	225452	225701	111	+	.	ID=scaffold72|size891351:hit:12127:3.12.0.2;Name=jgi|Thaoce1|77882|rna23268;score=111
scaffold72|size891351	blastx	match_part	225452	225532	111	+	.	ID=scaffold72|size891351:hsp:23325:3.12.0.2;Parent=scaffold72|size891351:hit:12127:3.12.0.2;Target=jgi|Thaoce1|77882|rna23268 1 27 +;Gap=M81
scaffold72|size891351	blastx	match_part	225525	225701	239	+	.	ID=scaffold72|size891351:hsp:23326:3.12.0.2;Parent=scaffold72|size891351:hit:12127:3.12.0.2;Target=jgi|Thaoce1|77882|rna23268 26 84 +;Gap=M177
scaffold72|size891351	blastx	protein_match	225456	225815	284	+	.	ID=scaffold72|size891351:hit:12128:3.12.0.2;Name=jgi|Thaoce1|79852|rna18616;score=284
scaffold72|size891351	blastx	match_part	225456	225815	284	+	.	ID=scaffold72|size891351:hsp:23327:3.12.0.2;Parent=scaffold72|size891351:hit:12128:3.12.0.2;Target=jgi|Thaoce1|79852|rna18616 3 123 +;Gap=M360
scaffold72|size891351	blastx	protein_match	225684	225983	282	+	.	ID=scaffold72|size891351:hit:12129:3.12.0.2;Name=jgi|Thaoce1|73762|rna25162;score=282
scaffold72|size891351	blastx	match_part	225684	225983	282	+	.	ID=scaffold72|size891351:hsp:23328:3.12.0.2;Parent=scaffold72|size891351:hit:12129:3.12.0.2;Target=jgi|Thaoce1|73762|rna25162 1 102 +;Gap=M300
scaffold72|size891351	blastx	protein_match	252329	252889	346	-	.	ID=scaffold72|size891351:hit:12130:3.12.0.2;Name=jgi|Thaoce1|75493|rna23531;score=346
scaffold72|size891351	blastx	match_part	252329	252889	346	-	.	ID=scaffold72|size891351:hsp:23329:3.12.0.2;Parent=scaffold72|size891351:hit:12130:3.12.0.2;Target=jgi|Thaoce1|75493|rna23531 29 221 +;Gap=M561
scaffold72|size891351	blastx	protein_match	252329	252679	274	-	.	ID=scaffold72|size891351:hit:12131:3.12.0.2;Name=jgi|Thaoce1|89544|rna25193;score=274
scaffold72|size891351	blastx	match_part	252329	252679	274	-	.	ID=scaffold72|size891351:hsp:23330:3.12.0.2;Parent=scaffold72|size891351:hit:12131:3.12.0.2;Target=jgi|Thaoce1|89544|rna25193 2 119 +;Gap=M351
scaffold72|size891351	blastx	protein_match	252329	252514	139	-	.	ID=scaffold72|size891351:hit:12132:3.12.0.2;Name=jgi|Thaoce1|92784|rna29713;score=139
scaffold72|size891351	blastx	match_part	252329	252514	139	-	.	ID=scaffold72|size891351:hsp:23331:3.12.0.2;Parent=scaffold72|size891351:hit:12132:3.12.0.2;Target=jgi|Thaoce1|92784|rna29713 1 62 +;Gap=M186
scaffold72|size891351	blastx	protein_match	252329	252658	241	-	.	ID=scaffold72|size891351:hit:12133:3.12.0.2;Name=jgi|Thaoce1|84746|rna21562;score=241
scaffold72|size891351	blastx	match_part	252329	252658	241	-	.	ID=scaffold72|size891351:hsp:23332:3.12.0.2;Parent=scaffold72|size891351:hit:12133:3.12.0.2;Target=jgi|Thaoce1|84746|rna21562 1 112 +;Gap=M330
scaffold72|size891351	blastx	protein_match	252632	252880	185	-	.	ID=scaffold72|size891351:hit:12134:3.12.0.2;Name=jgi|Thaoce1|79716|rna27091;score=185
scaffold72|size891351	blastx	match_part	252632	252880	185	-	.	ID=scaffold72|size891351:hsp:23333:3.12.0.2;Parent=scaffold72|size891351:hit:12134:3.12.0.2;Target=jgi|Thaoce1|79716|rna27091 24 107 +;Gap=M249
scaffold72|size891351	blastx	protein_match	254648	254749	107	-	.	ID=scaffold72|size891351:hit:12135:3.12.0.2;Name=jgi|Thaoce1|81987|rna6324;score=107
scaffold72|size891351	blastx	match_part	254648	254749	107	-	.	ID=scaffold72|size891351:hsp:23334:3.12.0.2;Parent=scaffold72|size891351:hit:12135:3.12.0.2;Target=jgi|Thaoce1|81987|rna6324 24 57 +;Gap=M102
scaffold72|size891351	blastx	protein_match	252665	252874	137	-	.	ID=scaffold72|size891351:hit:12136:3.12.0.2;Name=jgi|Thaoce1|74640|rna11440;score=137
scaffold72|size891351	blastx	match_part	252665	252874	137	-	.	ID=scaffold72|size891351:hsp:23335:3.12.0.2;Parent=scaffold72|size891351:hit:12136:3.12.0.2;Target=jgi|Thaoce1|74640|rna11440 43 112 +;Gap=M210
scaffold72|size891351	blastx	protein_match	252329	253093	771	-	.	ID=scaffold72|size891351:hit:12137:3.12.0.2;Name=jgi|Thaoce1|69941|rna1982;score=771
scaffold72|size891351	blastx	match_part	252329	253093	771	-	.	ID=scaffold72|size891351:hsp:23336:3.12.0.2;Parent=scaffold72|size891351:hit:12137:3.12.0.2;Target=jgi|Thaoce1|69941|rna1982 93 353 +;Gap=M765
scaffold72|size891351	blastx	protein_match	259223	260096	192	+	.	ID=scaffold72|size891351:hit:12138:3.12.0.2;Name=jgi|Thaps3|1747|fgenesh1_pg.C_chr_1000881;score=192
scaffold72|size891351	blastx	match_part	259223	259510	192	+	.	ID=scaffold72|size891351:hsp:23337:3.12.0.2;Parent=scaffold72|size891351:hit:12138:3.12.0.2;Target=jgi|Thaps3|1747|fgenesh1_pg.C_chr_1000881 48 140 +;Gap=M288
scaffold72|size891351	blastx	match_part	259581	260096	549	+	.	ID=scaffold72|size891351:hsp:23338:3.12.0.2;Parent=scaffold72|size891351:hit:12138:3.12.0.2;Target=jgi|Thaps3|1747|fgenesh1_pg.C_chr_1000881 132 301 +;Gap=M516
scaffold72|size891351	blastx	protein_match	259061	260096	122	+	.	ID=scaffold72|size891351:hit:12139:3.12.0.2;Name=jgi|Thaoce1|97210|rna33493;score=122
scaffold72|size891351	blastx	match_part	259061	259510	122	+	.	ID=scaffold72|size891351:hsp:23339:3.12.0.2;Parent=scaffold72|size891351:hit:12139:3.12.0.2;Target=jgi|Thaoce1|97210|rna33493 3 137 +;Gap=M450
scaffold72|size891351	blastx	match_part	259608	260096	401	+	.	ID=scaffold72|size891351:hsp:23340:3.12.0.2;Parent=scaffold72|size891351:hit:12139:3.12.0.2;Target=jgi|Thaoce1|97210|rna33493 138 283 +;Gap=M489
scaffold72|size891351	protein2genome	protein_match	210415	210963	266	+	.	ID=scaffold72|size891351:hit:12140:3.12.0.2;Name=jgi|Fracy1|195439|e_gw1.24.354.1;score=266
scaffold72|size891351	protein2genome	match_part	210415	210448	266	+	.	ID=scaffold72|size891351:hsp:23341:3.12.0.2;Parent=scaffold72|size891351:hit:12140:3.12.0.2;Target=jgi|Fracy1|195439|e_gw1.24.354.1 1 11 +;Gap=M34
scaffold72|size891351	protein2genome	match_part	210596	210700	266	+	.	ID=scaffold72|size891351:hsp:23342:3.12.0.2;Parent=scaffold72|size891351:hit:12140:3.12.0.2;Target=jgi|Fracy1|195439|e_gw1.24.354.1 12 46 +;Gap=M105
scaffold72|size891351	protein2genome	match_part	210746	210963	266	+	.	ID=scaffold72|size891351:hsp:23343:3.12.0.2;Parent=scaffold72|size891351:hit:12140:3.12.0.2;Target=jgi|Fracy1|195439|e_gw1.24.354.1 47 123 +;Gap=M218
scaffold72|size891351	protein2genome	protein_match	210754	210963	230	+	.	ID=scaffold72|size891351:hit:12141:3.12.0.2;Name=jgi|Phatr2|9653|e_gw1.1.938.1;score=230
scaffold72|size891351	protein2genome	match_part	210754	210963	230	+	.	ID=scaffold72|size891351:hsp:23344:3.12.0.2;Parent=scaffold72|size891351:hit:12141:3.12.0.2;Target=jgi|Phatr2|9653|e_gw1.1.938.1 39 111 +;Gap=M210
scaffold72|size891351	protein2genome	protein_match	210415	210963	266	+	.	ID=scaffold72|size891351:hit:12142:3.12.0.2;Name=jgi|Fracy1|196615|e_gw1.28.103.1;score=266
scaffold72|size891351	protein2genome	match_part	210415	210448	266	+	.	ID=scaffold72|size891351:hsp:23345:3.12.0.2;Parent=scaffold72|size891351:hit:12142:3.12.0.2;Target=jgi|Fracy1|196615|e_gw1.28.103.1 1 11 +;Gap=M34
scaffold72|size891351	protein2genome	match_part	210596	210700	266	+	.	ID=scaffold72|size891351:hsp:23346:3.12.0.2;Parent=scaffold72|size891351:hit:12142:3.12.0.2;Target=jgi|Fracy1|196615|e_gw1.28.103.1 12 46 +;Gap=M105
scaffold72|size891351	protein2genome	match_part	210746	210963	266	+	.	ID=scaffold72|size891351:hsp:23347:3.12.0.2;Parent=scaffold72|size891351:hit:12142:3.12.0.2;Target=jgi|Fracy1|196615|e_gw1.28.103.1 47 123 +;Gap=M218
scaffold72|size891351	protein2genome	protein_match	209107	210690	1480	+	.	ID=scaffold72|size891351:hit:12143:3.12.0.2;Name=jgi|Thaps3|5135|fgenesh1_pg.C_chr_5000177;score=1480
scaffold72|size891351	protein2genome	match_part	209107	210166	1480	+	.	ID=scaffold72|size891351:hsp:23348:3.12.0.2;Parent=scaffold72|size891351:hit:12143:3.12.0.2;Target=jgi|Thaps3|5135|fgenesh1_pg.C_chr_5000177 52 396 +;Gap=M1060
scaffold72|size891351	protein2genome	match_part	210197	210448	1480	+	.	ID=scaffold72|size891351:hsp:23349:3.12.0.2;Parent=scaffold72|size891351:hit:12143:3.12.0.2;Target=jgi|Thaps3|5135|fgenesh1_pg.C_chr_5000177 397 480 +;Gap=M252
scaffold72|size891351	protein2genome	match_part	210596	210690	1480	+	.	ID=scaffold72|size891351:hsp:23350:3.12.0.2;Parent=scaffold72|size891351:hit:12143:3.12.0.2;Target=jgi|Thaps3|5135|fgenesh1_pg.C_chr_5000177 481 512 +;Gap=M95
scaffold72|size891351	protein2genome	protein_match	209131	210963	1463	+	.	ID=scaffold72|size891351:hit:12144:3.12.0.2;Name=jgi|Thaoce1|98722|rna34113;score=1463
scaffold72|size891351	protein2genome	match_part	209131	209484	1463	+	.	ID=scaffold72|size891351:hsp:23351:3.12.0.2;Parent=scaffold72|size891351:hit:12144:3.12.0.2;Target=jgi|Thaoce1|98722|rna34113 68 181 +;Gap=M354
scaffold72|size891351	protein2genome	match_part	209515	210148	1463	+	.	ID=scaffold72|size891351:hsp:23352:3.12.0.2;Parent=scaffold72|size891351:hit:12144:3.12.0.2;Target=jgi|Thaoce1|98722|rna34113 183 392 +;Gap=M634
scaffold72|size891351	protein2genome	match_part	210182	210448	1463	+	.	ID=scaffold72|size891351:hsp:23353:3.12.0.2;Parent=scaffold72|size891351:hit:12144:3.12.0.2;Target=jgi|Thaoce1|98722|rna34113 393 481 +;Gap=M267
scaffold72|size891351	protein2genome	match_part	210617	210963	1463	+	.	ID=scaffold72|size891351:hsp:23354:3.12.0.2;Parent=scaffold72|size891351:hit:12144:3.12.0.2;Target=jgi|Thaoce1|98722|rna34113 482 595 +;Gap=M347
scaffold72|size891351	protein2genome	protein_match	222367	223335	1084	+	.	ID=scaffold72|size891351:hit:12145:3.12.0.2;Name=jgi|Thaoce1|86783|rna26568;score=1084
scaffold72|size891351	protein2genome	match_part	222367	223335	1084	+	.	ID=scaffold72|size891351:hsp:23355:3.12.0.2;Parent=scaffold72|size891351:hit:12145:3.12.0.2;Target=jgi|Thaoce1|86783|rna26568 270 592 +;Gap=M969
scaffold72|size891351	protein2genome	protein_match	225452	225924	410	+	.	ID=scaffold72|size891351:hit:12146:3.12.0.2;Name=jgi|Thaoce1|74193|rna7899;score=410
scaffold72|size891351	protein2genome	match_part	225452	225924	410	+	.	ID=scaffold72|size891351:hsp:23356:3.12.0.2;Parent=scaffold72|size891351:hit:12146:3.12.0.2;Target=jgi|Thaoce1|74193|rna7899 1 158 +;Gap=M473
scaffold72|size891351	protein2genome	protein_match	224744	225145	323	+	.	ID=scaffold72|size891351:hit:12147:3.12.0.2;Name=jgi|Fracy1|243080|fgenesh2_pg.10_%2523_587;score=323
scaffold72|size891351	protein2genome	match_part	224744	225145	323	+	.	ID=scaffold72|size891351:hsp:23357:3.12.0.2;Parent=scaffold72|size891351:hit:12147:3.12.0.2;Target=jgi|Fracy1|243080|fgenesh2_pg.10_%252523_587 28 161 +;Gap=M402
scaffold72|size891351	protein2genome	protein_match	225377	225924	519	+	.	ID=scaffold72|size891351:hit:12148:3.12.0.2;Name=jgi|Thaoce1|91494|rna15024;score=519
scaffold72|size891351	protein2genome	match_part	225377	225924	519	+	.	ID=scaffold72|size891351:hsp:23358:3.12.0.2;Parent=scaffold72|size891351:hit:12148:3.12.0.2;Target=jgi|Thaoce1|91494|rna15024 1 183 +;Gap=M548
scaffold72|size891351	protein2genome	protein_match	223018	223605	420	+	.	ID=scaffold72|size891351:hit:12149:3.12.0.2;Name=jgi|Phatr2|37726|fgenesh1_pg.C_chr_13000336;score=420
scaffold72|size891351	protein2genome	match_part	223018	223605	420	+	.	ID=scaffold72|size891351:hsp:23359:3.12.0.2;Parent=scaffold72|size891351:hit:12149:3.12.0.2;Target=jgi|Phatr2|37726|fgenesh1_pg.C_chr_13000336 1 195 +;Gap=M588
scaffold72|size891351	protein2genome	protein_match	225756	225971	250	+	.	ID=scaffold72|size891351:hit:12150:3.12.0.2;Name=jgi|Thaoce1|77625|rna18793;score=250
scaffold72|size891351	protein2genome	match_part	225756	225971	250	+	.	ID=scaffold72|size891351:hsp:23360:3.12.0.2;Parent=scaffold72|size891351:hit:12150:3.12.0.2;Target=jgi|Thaoce1|77625|rna18793 10 81 +;Gap=M216
scaffold72|size891351	protein2genome	protein_match	225215	225388	184	+	.	ID=scaffold72|size891351:hit:12151:3.12.0.2;Name=jgi|Thaoce1|83515|rna23431;score=184
scaffold72|size891351	protein2genome	match_part	225215	225388	184	+	.	ID=scaffold72|size891351:hsp:23361:3.12.0.2;Parent=scaffold72|size891351:hit:12151:3.12.0.2;Target=jgi|Thaoce1|83515|rna23431 8 65 +;Gap=M174
scaffold72|size891351	protein2genome	protein_match	224262	225995	1549	+	.	ID=scaffold72|size891351:hit:12152:3.12.0.2;Name=jgi|Thaoce1|79866|rna9285;score=1549
scaffold72|size891351	protein2genome	match_part	224262	224754	1549	+	.	ID=scaffold72|size891351:hsp:23362:3.12.0.2;Parent=scaffold72|size891351:hit:12152:3.12.0.2;Target=jgi|Thaoce1|79866|rna9285 106 270 +;Gap=M493
scaffold72|size891351	protein2genome	match_part	224796	225995	1549	+	.	ID=scaffold72|size891351:hsp:23363:3.12.0.2;Parent=scaffold72|size891351:hit:12152:3.12.0.2;Target=jgi|Thaoce1|79866|rna9285 271 672 +;Gap=M1200
scaffold72|size891351	protein2genome	protein_match	225209	225956	922	+	.	ID=scaffold72|size891351:hit:12153:3.12.0.2;Name=jgi|Thaoce1|94946|rna12941;score=922
scaffold72|size891351	protein2genome	match_part	225209	225956	922	+	.	ID=scaffold72|size891351:hsp:23364:3.12.0.2;Parent=scaffold72|size891351:hit:12153:3.12.0.2;Target=jgi|Thaoce1|94946|rna12941 48 297 +;Gap=M748
scaffold72|size891351	protein2genome	protein_match	225639	225926	220	+	.	ID=scaffold72|size891351:hit:12154:3.12.0.2;Name=jgi|Fracy1|247541|fgenesh2_pg.20_%2523_332;score=220
scaffold72|size891351	protein2genome	match_part	225639	225926	220	+	.	ID=scaffold72|size891351:hsp:23365:3.12.0.2;Parent=scaffold72|size891351:hit:12154:3.12.0.2;Target=jgi|Fracy1|247541|fgenesh2_pg.20_%252523_332 1 97 +;Gap=M288
scaffold72|size891351	protein2genome	protein_match	225609	225815	216	+	.	ID=scaffold72|size891351:hit:12155:3.12.0.2;Name=jgi|Thaoce1|100348|rna3930;score=216
scaffold72|size891351	protein2genome	match_part	225609	225815	216	+	.	ID=scaffold72|size891351:hsp:23366:3.12.0.2;Parent=scaffold72|size891351:hit:12155:3.12.0.2;Target=jgi|Thaoce1|100348|rna3930 6 74 +;Gap=M207
scaffold72|size891351	protein2genome	protein_match	222631	223712	1076	+	.	ID=scaffold72|size891351:hit:12156:3.12.0.2;Name=jgi|Thaoce1|73267|rna23082;score=1076
scaffold72|size891351	protein2genome	match_part	222631	223712	1076	+	.	ID=scaffold72|size891351:hsp:23367:3.12.0.2;Parent=scaffold72|size891351:hit:12156:3.12.0.2;Target=jgi|Thaoce1|73267|rna23082 32 390 +;Gap=M1082
scaffold72|size891351	protein2genome	protein_match	225525	225866	406	+	.	ID=scaffold72|size891351:hit:12157:3.12.0.2;Name=jgi|Thaoce1|86857|rna27263;score=406
scaffold72|size891351	protein2genome	match_part	225525	225866	406	+	.	ID=scaffold72|size891351:hsp:23368:3.12.0.2;Parent=scaffold72|size891351:hit:12157:3.12.0.2;Target=jgi|Thaoce1|86857|rna27263 12 123 +;Gap=M342
scaffold72|size891351	protein2genome	protein_match	224651	225343	681	+	.	ID=scaffold72|size891351:hit:12158:3.12.0.2;Name=jgi|Thaoce1|85958|rna10719;score=681
scaffold72|size891351	protein2genome	match_part	224651	225028	681	+	.	ID=scaffold72|size891351:hsp:23369:3.12.0.2;Parent=scaffold72|size891351:hit:12158:3.12.0.2;Target=jgi|Thaoce1|85958|rna10719 1 126 +;Gap=M378
scaffold72|size891351	protein2genome	match_part	225071	225343	681	+	.	ID=scaffold72|size891351:hsp:23370:3.12.0.2;Parent=scaffold72|size891351:hit:12158:3.12.0.2;Target=jgi|Thaoce1|85958|rna10719 127 218 +;Gap=M273
scaffold72|size891351	protein2genome	protein_match	224262	225716	1368	+	.	ID=scaffold72|size891351:hit:12159:3.12.0.2;Name=jgi|Thaoce1|69679|rna27387;score=1368
scaffold72|size891351	protein2genome	match_part	224262	225716	1368	+	.	ID=scaffold72|size891351:hsp:23371:3.12.0.2;Parent=scaffold72|size891351:hit:12159:3.12.0.2;Target=jgi|Thaoce1|69679|rna27387 8 496 +;Gap=M1455
scaffold72|size891351	protein2genome	protein_match	222916	223605	499	+	.	ID=scaffold72|size891351:hit:12160:3.12.0.2;Name=jgi|Phatr2|41578|fgenesh1_pg.C_chr_31000082;score=499
scaffold72|size891351	protein2genome	match_part	222916	223605	499	+	.	ID=scaffold72|size891351:hsp:23372:3.12.0.2;Parent=scaffold72|size891351:hit:12160:3.12.0.2;Target=jgi|Phatr2|41578|fgenesh1_pg.C_chr_31000082 32 260 +;Gap=M690
scaffold72|size891351	protein2genome	protein_match	225849	225977	156	+	.	ID=scaffold72|size891351:hit:12161:3.12.0.2;Name=jgi|Thaoce1|75329|rna23269;score=156
scaffold72|size891351	protein2genome	match_part	225849	225977	156	+	.	ID=scaffold72|size891351:hsp:23373:3.12.0.2;Parent=scaffold72|size891351:hit:12161:3.12.0.2;Target=jgi|Thaoce1|75329|rna23269 1 43 +;Gap=M129
scaffold72|size891351	protein2genome	protein_match	224588	224980	491	+	.	ID=scaffold72|size891351:hit:12162:3.12.0.2;Name=jgi|Thaoce1|78350|rna28436;score=491
scaffold72|size891351	protein2genome	match_part	224588	224980	491	+	.	ID=scaffold72|size891351:hsp:23374:3.12.0.2;Parent=scaffold72|size891351:hit:12162:3.12.0.2;Target=jgi|Thaoce1|78350|rna28436 1 131 +;Gap=M393
scaffold72|size891351	protein2genome	protein_match	225675	225971	342	+	.	ID=scaffold72|size891351:hit:12163:3.12.0.2;Name=jgi|Thaoce1|80730|rna14441;score=342
scaffold72|size891351	protein2genome	match_part	225675	225971	342	+	.	ID=scaffold72|size891351:hsp:23375:3.12.0.2;Parent=scaffold72|size891351:hit:12163:3.12.0.2;Target=jgi|Thaoce1|80730|rna14441 18 116 +;Gap=M297
scaffold72|size891351	protein2genome	protein_match	221929	223434	1428	+	.	ID=scaffold72|size891351:hit:12164:3.12.0.2;Name=jgi|Thaps3|11725|fgenesh1_pg.C_chr_22000070;score=1428
scaffold72|size891351	protein2genome	match_part	221929	222745	1428	+	.	ID=scaffold72|size891351:hsp:23376:3.12.0.2;Parent=scaffold72|size891351:hit:12164:3.12.0.2;Target=jgi|Thaps3|11725|fgenesh1_pg.C_chr_22000070 302 574 +;Gap=M817
scaffold72|size891351	protein2genome	match_part	222776	223434	1428	+	.	ID=scaffold72|size891351:hsp:23377:3.12.0.2;Parent=scaffold72|size891351:hit:12164:3.12.0.2;Target=jgi|Thaps3|11725|fgenesh1_pg.C_chr_22000070 575 795 +;Gap=M659
scaffold72|size891351	protein2genome	protein_match	224714	225956	1358	+	.	ID=scaffold72|size891351:hit:12165:3.12.0.2;Name=jgi|Thaoce1|85351|rna15333;score=1358
scaffold72|size891351	protein2genome	match_part	224714	225956	1358	+	.	ID=scaffold72|size891351:hsp:23378:3.12.0.2;Parent=scaffold72|size891351:hit:12165:3.12.0.2;Target=jgi|Thaoce1|85351|rna15333 1 416 +;Gap=M1243
scaffold72|size891351	protein2genome	protein_match	225732	225983	286	+	.	ID=scaffold72|size891351:hit:12166:3.12.0.2;Name=jgi|Thaoce1|83591|rna4947;score=286
scaffold72|size891351	protein2genome	match_part	225732	225983	286	+	.	ID=scaffold72|size891351:hsp:23379:3.12.0.2;Parent=scaffold72|size891351:hit:12166:3.12.0.2;Target=jgi|Thaoce1|83591|rna4947 3 86 +;Gap=M252
scaffold72|size891351	protein2genome	protein_match	221929	223718	2040	+	.	ID=scaffold72|size891351:hit:12167:3.12.0.2;Name=jgi|Thaps3|3030|fgenesh1_pg.C_chr_2000985;score=2040
scaffold72|size891351	protein2genome	match_part	221929	223718	2040	+	.	ID=scaffold72|size891351:hsp:23380:3.12.0.2;Parent=scaffold72|size891351:hit:12167:3.12.0.2;Target=jgi|Thaps3|3030|fgenesh1_pg.C_chr_2000985 302 897 +;Gap=M1790
scaffold72|size891351	protein2genome	protein_match	224407	225166	711	+	.	ID=scaffold72|size891351:hit:12168:3.12.0.2;Name=jgi|Thaoce1|74192|rna7898;score=711
scaffold72|size891351	protein2genome	match_part	224407	225166	711	+	.	ID=scaffold72|size891351:hsp:23381:3.12.0.2;Parent=scaffold72|size891351:hit:12168:3.12.0.2;Target=jgi|Thaoce1|74192|rna7898 107 359 +;Gap=M760
scaffold72|size891351	protein2genome	protein_match	224483	225091	481	+	.	ID=scaffold72|size891351:hit:12169:3.12.0.2;Name=jgi|Thaoce1|81732|rna24766;score=481
scaffold72|size891351	protein2genome	match_part	224483	224808	481	+	.	ID=scaffold72|size891351:hsp:23382:3.12.0.2;Parent=scaffold72|size891351:hit:12169:3.12.0.2;Target=jgi|Thaoce1|81732|rna24766 56 162 +;Gap=M326
scaffold72|size891351	protein2genome	match_part	224887	225091	481	+	.	ID=scaffold72|size891351:hsp:23383:3.12.0.2;Parent=scaffold72|size891351:hit:12169:3.12.0.2;Target=jgi|Thaoce1|81732|rna24766 163 234 +;Gap=M205
scaffold72|size891351	protein2genome	protein_match	225452	225701	287	+	.	ID=scaffold72|size891351:hit:12170:3.12.0.2;Name=jgi|Thaoce1|77882|rna23268;score=287
scaffold72|size891351	protein2genome	match_part	225452	225701	287	+	.	ID=scaffold72|size891351:hsp:23384:3.12.0.2;Parent=scaffold72|size891351:hit:12170:3.12.0.2;Target=jgi|Thaoce1|77882|rna23268 1 84 +;Gap=M250
scaffold72|size891351	protein2genome	protein_match	225456	225815	274	+	.	ID=scaffold72|size891351:hit:12171:3.12.0.2;Name=jgi|Thaoce1|79852|rna18616;score=274
scaffold72|size891351	protein2genome	match_part	225456	225815	274	+	.	ID=scaffold72|size891351:hsp:23385:3.12.0.2;Parent=scaffold72|size891351:hit:12171:3.12.0.2;Target=jgi|Thaoce1|79852|rna18616 3 123 +;Gap=M360
scaffold72|size891351	protein2genome	protein_match	225684	225983	266	+	.	ID=scaffold72|size891351:hit:12172:3.12.0.2;Name=jgi|Thaoce1|73762|rna25162;score=266
scaffold72|size891351	protein2genome	match_part	225684	225983	266	+	.	ID=scaffold72|size891351:hsp:23386:3.12.0.2;Parent=scaffold72|size891351:hit:12172:3.12.0.2;Target=jgi|Thaoce1|73762|rna25162 1 102 +;Gap=M300
scaffold72|size891351	protein2genome	protein_match	252221	252679	336	-	.	ID=scaffold72|size891351:hit:12173:3.12.0.2;Name=jgi|Thaoce1|89544|rna25193;score=336
scaffold72|size891351	protein2genome	match_part	252221	252679	336	-	.	ID=scaffold72|size891351:hsp:23387:3.12.0.2;Parent=scaffold72|size891351:hit:12173:3.12.0.2;Target=jgi|Thaoce1|89544|rna25193 2 155 +;Gap=M459
scaffold72|size891351	protein2genome	protein_match	252185	252514	234	-	.	ID=scaffold72|size891351:hit:12174:3.12.0.2;Name=jgi|Thaoce1|92784|rna29713;score=234
scaffold72|size891351	protein2genome	match_part	252185	252514	234	-	.	ID=scaffold72|size891351:hsp:23388:3.12.0.2;Parent=scaffold72|size891351:hit:12174:3.12.0.2;Target=jgi|Thaoce1|92784|rna29713 1 110 +;Gap=M330
scaffold72|size891351	protein2genome	protein_match	252224	252658	257	-	.	ID=scaffold72|size891351:hit:12175:3.12.0.2;Name=jgi|Thaoce1|84746|rna21562;score=257
scaffold72|size891351	protein2genome	match_part	252224	252658	257	-	.	ID=scaffold72|size891351:hsp:23389:3.12.0.2;Parent=scaffold72|size891351:hit:12175:3.12.0.2;Target=jgi|Thaoce1|84746|rna21562 1 147 +;Gap=M435
scaffold72|size891351	protein2genome	protein_match	254546	254749	216	-	.	ID=scaffold72|size891351:hit:12176:3.12.0.2;Name=jgi|Thaoce1|81987|rna6324;score=216
scaffold72|size891351	protein2genome	match_part	254546	254749	216	-	.	ID=scaffold72|size891351:hsp:23390:3.12.0.2;Parent=scaffold72|size891351:hit:12176:3.12.0.2;Target=jgi|Thaoce1|81987|rna6324 24 92 +;Gap=M204
scaffold72|size891351	protein2genome	protein_match	252176	252880	880	-	.	ID=scaffold72|size891351:hit:12177:3.12.0.2;Name=jgi|Thaoce1|69941|rna1982;score=880
scaffold72|size891351	protein2genome	match_part	252176	252880	880	-	.	ID=scaffold72|size891351:hsp:23391:3.12.0.2;Parent=scaffold72|size891351:hit:12177:3.12.0.2;Target=jgi|Thaoce1|69941|rna1982 168 405 +;Gap=M705
scaffold72|size891351	protein2genome	protein_match	259052	260096	640	+	.	ID=scaffold72|size891351:hit:12178:3.12.0.2;Name=jgi|Thaps3|1747|fgenesh1_pg.C_chr_1000881;score=640
scaffold72|size891351	protein2genome	match_part	259052	259171	640	+	.	ID=scaffold72|size891351:hsp:23392:3.12.0.2;Parent=scaffold72|size891351:hit:12178:3.12.0.2;Target=jgi|Thaps3|1747|fgenesh1_pg.C_chr_1000881 1 40 +;Gap=M120
scaffold72|size891351	protein2genome	match_part	259202	259511	640	+	.	ID=scaffold72|size891351:hsp:23393:3.12.0.2;Parent=scaffold72|size891351:hit:12178:3.12.0.2;Target=jgi|Thaps3|1747|fgenesh1_pg.C_chr_1000881 41 140 +;Gap=M310
scaffold72|size891351	protein2genome	match_part	259609	260096	640	+	.	ID=scaffold72|size891351:hsp:23394:3.12.0.2;Parent=scaffold72|size891351:hit:12178:3.12.0.2;Target=jgi|Thaps3|1747|fgenesh1_pg.C_chr_1000881 141 301 +;Gap=M488
scaffold72|size891351	protein2genome	protein_match	259061	260096	351	+	.	ID=scaffold72|size891351:hit:12179:3.12.0.2;Name=jgi|Thaoce1|97210|rna33493;score=351
scaffold72|size891351	protein2genome	match_part	259061	259426	351	+	.	ID=scaffold72|size891351:hsp:23395:3.12.0.2;Parent=scaffold72|size891351:hit:12179:3.12.0.2;Target=jgi|Thaoce1|97210|rna33493 3 127 +;Gap=M366
scaffold72|size891351	protein2genome	match_part	259578	260011	351	+	.	ID=scaffold72|size891351:hsp:23396:3.12.0.2;Parent=scaffold72|size891351:hit:12179:3.12.0.2;Target=jgi|Thaoce1|97210|rna33493 128 264 +;Gap=M434
scaffold72|size891351	protein2genome	match_part	260042	260096	351	+	.	ID=scaffold72|size891351:hsp:23397:3.12.0.2;Parent=scaffold72|size891351:hit:12179:3.12.0.2;Target=jgi|Thaoce1|97210|rna33493 265 283 +;Gap=M55
scaffold72|size891351	blastx	protein_match	299037	299765	655	+	.	ID=scaffold72|size891351:hit:12180:3.12.0.2;Name=jgi|Thaps3|5178|fgenesh1_pg.C_chr_5000220;score=655
scaffold72|size891351	blastx	match_part	299037	299765	655	+	.	ID=scaffold72|size891351:hsp:23398:3.12.0.2;Parent=scaffold72|size891351:hit:12180:3.12.0.2;Target=jgi|Thaps3|5178|fgenesh1_pg.C_chr_5000220 1 262 +;Gap=M729
scaffold72|size891351	blastn	expressed_sequence_match	212056	212291	200	-	.	ID=scaffold72|size891351:hit:12181:3.12.0.2;Name=TRINITY_DN4226_c0_g3_i1;score=200
scaffold72|size891351	blastn	match_part	212056	212291	200	-	.	ID=scaffold72|size891351:hsp:23399:3.12.0.2;Parent=scaffold72|size891351:hit:12181:3.12.0.2;Target=TRINITY_DN4226_c0_g3_i1 1 236 +;Gap=M236
scaffold72|size891351	blastn	expressed_sequence_match	211041	212916	1876	-	.	ID=scaffold72|size891351:hit:12182:3.12.0.2;Name=TRINITY_DN1167_c0_g1_i1;score=1876
scaffold72|size891351	blastn	match_part	211041	212916	1876	-	.	ID=scaffold72|size891351:hsp:23400:3.12.0.2;Parent=scaffold72|size891351:hit:12182:3.12.0.2;Target=TRINITY_DN1167_c0_g1_i1 29 1904 +;Gap=M1876
scaffold72|size891351	blastn	expressed_sequence_match	208518	212223	1629	-	.	ID=scaffold72|size891351:hit:12183:3.12.0.2;Name=TRINITY_DN15693_c0_g1_i1;score=1629
scaffold72|size891351	blastn	match_part	210595	212223	1629	-	.	ID=scaffold72|size891351:hsp:23401:3.12.0.2;Parent=scaffold72|size891351:hit:12183:3.12.0.2;Target=TRINITY_DN15693_c0_g1_i1 1 1629 +;Gap=M1629
scaffold72|size891351	blastn	match_part	208518	210449	1932	-	.	ID=scaffold72|size891351:hsp:23402:3.12.0.2;Parent=scaffold72|size891351:hit:12183:3.12.0.2;Target=TRINITY_DN15693_c0_g1_i1 1628 3559 +;Gap=M1932
scaffold72|size891351	blastn	expressed_sequence_match	208736	211147	2412	+	.	ID=scaffold72|size891351:hit:12184:3.12.0.2;Name=TRINITY_DN10436_c0_g1_i2;score=2412
scaffold72|size891351	blastn	match_part	208736	211147	2412	+	.	ID=scaffold72|size891351:hsp:23403:3.12.0.2;Parent=scaffold72|size891351:hit:12184:3.12.0.2;Target=TRINITY_DN10436_c0_g1_i2 21 2432 +;Gap=M2412
scaffold72|size891351	blastn	expressed_sequence_match	208454	209467	1008	-	.	ID=scaffold72|size891351:hit:12185:3.12.0.2;Name=TRINITY_DN3815_c0_g1_i1;score=1008
scaffold72|size891351	blastn	match_part	208454	209467	1008	-	.	ID=scaffold72|size891351:hsp:23404:3.12.0.2;Parent=scaffold72|size891351:hit:12185:3.12.0.2;Target=TRINITY_DN3815_c0_g1_i1 1 1014 +;Gap=M1014
scaffold72|size891351	blastn	expressed_sequence_match	230960	232956	1997	-	.	ID=scaffold72|size891351:hit:12186:3.12.0.2;Name=TRINITY_DN8849_c0_g1_i1;score=1997
scaffold72|size891351	blastn	match_part	230960	232956	1997	-	.	ID=scaffold72|size891351:hsp:23405:3.12.0.2;Parent=scaffold72|size891351:hit:12186:3.12.0.2;Target=TRINITY_DN8849_c0_g1_i1 1 1997 +;Gap=M1997
scaffold72|size891351	blastn	expressed_sequence_match	230928	232931	235	+	.	ID=scaffold72|size891351:hit:12187:3.12.0.2;Name=TRINITY_DN571_c0_g1_i1;score=235
scaffold72|size891351	blastn	match_part	230928	231162	235	+	.	ID=scaffold72|size891351:hsp:23406:3.12.0.2;Parent=scaffold72|size891351:hit:12187:3.12.0.2;Target=TRINITY_DN571_c0_g1_i1 6 240 +;Gap=M235
scaffold72|size891351	blastn	match_part	231246	232931	1686	+	.	ID=scaffold72|size891351:hsp:23407:3.12.0.2;Parent=scaffold72|size891351:hit:12187:3.12.0.2;Target=TRINITY_DN571_c0_g1_i1 238 1923 +;Gap=M1686
scaffold72|size891351	blastn	expressed_sequence_match	230928	232931	2004	+	.	ID=scaffold72|size891351:hit:12188:3.12.0.2;Name=TRINITY_DN571_c0_g2_i1;score=2004
scaffold72|size891351	blastn	match_part	230928	232931	2004	+	.	ID=scaffold72|size891351:hsp:23408:3.12.0.2;Parent=scaffold72|size891351:hit:12188:3.12.0.2;Target=TRINITY_DN571_c0_g2_i1 6 2009 +;Gap=M2004
scaffold72|size891351	blastn	expressed_sequence_match	259016	260504	321	-	.	ID=scaffold72|size891351:hit:12189:3.12.0.2;Name=TRINITY_DN5081_c0_g3_i1;score=321
scaffold72|size891351	blastn	match_part	260184	260504	321	-	.	ID=scaffold72|size891351:hsp:23409:3.12.0.2;Parent=scaffold72|size891351:hit:12189:3.12.0.2;Target=TRINITY_DN5081_c0_g3_i1 1 321 +;Gap=M321
scaffold72|size891351	blastn	match_part	259607	260091	485	-	.	ID=scaffold72|size891351:hsp:23410:3.12.0.2;Parent=scaffold72|size891351:hit:12189:3.12.0.2;Target=TRINITY_DN5081_c0_g3_i1 319 803 +;Gap=M485
scaffold72|size891351	blastn	match_part	259016	259511	496	-	.	ID=scaffold72|size891351:hsp:23411:3.12.0.2;Parent=scaffold72|size891351:hit:12189:3.12.0.2;Target=TRINITY_DN5081_c0_g3_i1 802 1297 +;Gap=M496
scaffold72|size891351	blastn	expressed_sequence_match	259016	260499	1076	+	.	ID=scaffold72|size891351:hit:12190:3.12.0.2;Name=TRINITY_DN11330_c0_g1_i1;score=1076
scaffold72|size891351	blastn	match_part	259016	260091	1076	+	.	ID=scaffold72|size891351:hsp:23412:3.12.0.2;Parent=scaffold72|size891351:hit:12190:3.12.0.2;Target=TRINITY_DN11330_c0_g1_i1 42 1117 +;Gap=M1076
scaffold72|size891351	blastn	match_part	260184	260499	316	+	.	ID=scaffold72|size891351:hsp:23413:3.12.0.2;Parent=scaffold72|size891351:hit:12190:3.12.0.2;Target=TRINITY_DN11330_c0_g1_i1 1115 1430 +;Gap=M316
scaffold72|size891351	blastn	expressed_sequence_match	259016	260499	1484	+	.	ID=scaffold72|size891351:hit:12191:3.12.0.2;Name=TRINITY_DN11330_c0_g1_i4;score=1484
scaffold72|size891351	blastn	match_part	259016	260499	1484	+	.	ID=scaffold72|size891351:hsp:23414:3.12.0.2;Parent=scaffold72|size891351:hit:12191:3.12.0.2;Target=TRINITY_DN11330_c0_g1_i4 42 1525 +;Gap=M1484
scaffold72|size891351	blastn	expressed_sequence_match	259016	260504	898	-	.	ID=scaffold72|size891351:hit:12192:3.12.0.2;Name=TRINITY_DN5081_c0_g1_i1;score=898
scaffold72|size891351	blastn	match_part	259607	260504	898	-	.	ID=scaffold72|size891351:hsp:23415:3.12.0.2;Parent=scaffold72|size891351:hit:12192:3.12.0.2;Target=TRINITY_DN5081_c0_g1_i1 1 898 +;Gap=M898
scaffold72|size891351	blastn	match_part	259016	259511	496	-	.	ID=scaffold72|size891351:hsp:23416:3.12.0.2;Parent=scaffold72|size891351:hit:12192:3.12.0.2;Target=TRINITY_DN5081_c0_g1_i1 897 1392 +;Gap=M496
scaffold72|size891351	blastn	expressed_sequence_match	260069	260271	145	-	.	ID=scaffold72|size891351:hit:12193:3.12.0.2;Name=TRINITY_DN5081_c0_g2_i1;score=145
scaffold72|size891351	blastn	match_part	260069	260271	145	-	.	ID=scaffold72|size891351:hsp:23417:3.12.0.2;Parent=scaffold72|size891351:hit:12193:3.12.0.2;Target=TRINITY_DN5081_c0_g2_i1 1 204 +;Gap=M203
scaffold72|size891351	blastn	expressed_sequence_match	265449	268370	2922	-	.	ID=scaffold72|size891351:hit:12194:3.12.0.2;Name=TRINITY_DN217_c0_g1_i1;score=2922
scaffold72|size891351	blastn	match_part	265449	268370	2922	-	.	ID=scaffold72|size891351:hsp:23418:3.12.0.2;Parent=scaffold72|size891351:hit:12194:3.12.0.2;Target=TRINITY_DN217_c0_g1_i1 175 3096 +;Gap=M2922
scaffold72|size891351	blastn	expressed_sequence_match	265449	268370	2451	-	.	ID=scaffold72|size891351:hit:12195:3.12.0.2;Name=TRINITY_DN217_c0_g2_i1;score=2451
scaffold72|size891351	blastn	match_part	265920	268370	2451	-	.	ID=scaffold72|size891351:hsp:23419:3.12.0.2;Parent=scaffold72|size891351:hit:12195:3.12.0.2;Target=TRINITY_DN217_c0_g2_i1 175 2625 +;Gap=M2451
scaffold72|size891351	blastn	match_part	265449	265844	396	-	.	ID=scaffold72|size891351:hsp:23420:3.12.0.2;Parent=scaffold72|size891351:hit:12195:3.12.0.2;Target=TRINITY_DN217_c0_g2_i1 2626 3021 +;Gap=M396
scaffold72|size891351	blastn	expressed_sequence_match	274317	275593	584	+	.	ID=scaffold72|size891351:hit:12196:3.12.0.2;Name=TRINITY_DN15146_c0_g1_i4;score=584
scaffold72|size891351	blastn	match_part	274317	275214	584	+	.	ID=scaffold72|size891351:hsp:23421:3.12.0.2;Parent=scaffold72|size891351:hit:12196:3.12.0.2;Target=TRINITY_DN15146_c0_g1_i4 363 1265 +;Gap=M898
scaffold72|size891351	blastn	match_part	275306	275593	140	+	.	ID=scaffold72|size891351:hsp:23422:3.12.0.2;Parent=scaffold72|size891351:hit:12196:3.12.0.2;Target=TRINITY_DN15146_c0_g1_i4 1266 1550 +;Gap=M288
scaffold72|size891351	blastn	expressed_sequence_match	274317	275593	419	+	.	ID=scaffold72|size891351:hit:12197:3.12.0.2;Name=TRINITY_DN15146_c0_g1_i3;score=419
scaffold72|size891351	blastn	match_part	274317	274954	419	+	.	ID=scaffold72|size891351:hsp:23423:3.12.0.2;Parent=scaffold72|size891351:hit:12197:3.12.0.2;Target=TRINITY_DN15146_c0_g1_i3 363 999 +;Gap=M638
scaffold72|size891351	blastn	match_part	275083	275214	120	+	.	ID=scaffold72|size891351:hsp:23424:3.12.0.2;Parent=scaffold72|size891351:hit:12197:3.12.0.2;Target=TRINITY_DN15146_c0_g1_i3 1026 1157 +;Gap=M132
scaffold72|size891351	blastn	match_part	275306	275593	140	+	.	ID=scaffold72|size891351:hsp:23425:3.12.0.2;Parent=scaffold72|size891351:hit:12197:3.12.0.2;Target=TRINITY_DN15146_c0_g1_i3 1158 1442 +;Gap=M288
scaffold72|size891351	est2genome	expressed_sequence_match	212056	212291	1126	-	.	ID=scaffold72|size891351:hit:12198:3.12.0.2;Name=TRINITY_DN4226_c0_g3_i1;score=1126
scaffold72|size891351	est2genome	match_part	212056	212291	1126	-	.	ID=scaffold72|size891351:hsp:23426:3.12.0.2;Parent=scaffold72|size891351:hit:12198:3.12.0.2;Target=TRINITY_DN4226_c0_g3_i1 1 236 +;Gap=M236
scaffold72|size891351	est2genome	expressed_sequence_match	211041	212944	9520	-	.	ID=scaffold72|size891351:hit:12199:3.12.0.2;Name=TRINITY_DN1167_c0_g1_i1;score=9520
scaffold72|size891351	est2genome	match_part	211041	212944	9520	-	.	ID=scaffold72|size891351:hsp:23427:3.12.0.2;Parent=scaffold72|size891351:hit:12199:3.12.0.2;Target=TRINITY_DN1167_c0_g1_i1 1 1904 +;Gap=M1904
scaffold72|size891351	est2genome	expressed_sequence_match	208518	212223	17780	+	.	ID=scaffold72|size891351:hit:12200:3.12.0.2;Name=TRINITY_DN15693_c0_g1_i1;score=17780
scaffold72|size891351	est2genome	match_part	208518	210448	17780	+	.	ID=scaffold72|size891351:hsp:23428:3.12.0.2;Parent=scaffold72|size891351:hit:12200:3.12.0.2;Target=TRINITY_DN15693_c0_g1_i1 1629 3559 -;Gap=M1931
scaffold72|size891351	est2genome	match_part	210596	212223	17780	+	.	ID=scaffold72|size891351:hsp:23429:3.12.0.2;Parent=scaffold72|size891351:hit:12200:3.12.0.2;Target=TRINITY_DN15693_c0_g1_i1 1 1628 -;Gap=M1628
scaffold72|size891351	est2genome	expressed_sequence_match	208729	211147	12068	+	.	ID=scaffold72|size891351:hit:12201:3.12.0.2;Name=TRINITY_DN10436_c0_g1_i2;score=12068
scaffold72|size891351	est2genome	match_part	208729	211147	12068	+	.	ID=scaffold72|size891351:hsp:23430:3.12.0.2;Parent=scaffold72|size891351:hit:12201:3.12.0.2;Target=TRINITY_DN10436_c0_g1_i2 14 2432 +;Gap=M2419
scaffold72|size891351	est2genome	expressed_sequence_match	208454	209467	5061	+	.	ID=scaffold72|size891351:hit:12202:3.12.0.2;Name=TRINITY_DN3815_c0_g1_i1;score=5061
scaffold72|size891351	est2genome	match_part	208454	209467	5061	+	.	ID=scaffold72|size891351:hsp:23431:3.12.0.2;Parent=scaffold72|size891351:hit:12202:3.12.0.2;Target=TRINITY_DN3815_c0_g1_i1 1 1014 -;Gap=M1014
scaffold72|size891351	est2genome	expressed_sequence_match	230960	232956	9985	-	.	ID=scaffold72|size891351:hit:12203:3.12.0.2;Name=TRINITY_DN8849_c0_g1_i1;score=9985
scaffold72|size891351	est2genome	match_part	230960	232956	9985	-	.	ID=scaffold72|size891351:hsp:23432:3.12.0.2;Parent=scaffold72|size891351:hit:12203:3.12.0.2;Target=TRINITY_DN8849_c0_g1_i1 1 1997 +;Gap=M1997
scaffold72|size891351	est2genome	expressed_sequence_match	230926	232931	9569	-	.	ID=scaffold72|size891351:hit:12204:3.12.0.2;Name=TRINITY_DN571_c0_g1_i1;score=9569
scaffold72|size891351	est2genome	match_part	231246	232931	9569	-	.	ID=scaffold72|size891351:hsp:23433:3.12.0.2;Parent=scaffold72|size891351:hit:12204:3.12.0.2;Target=TRINITY_DN571_c0_g1_i1 238 1923 -;Gap=M1686
scaffold72|size891351	est2genome	match_part	230926	231159	9569	-	.	ID=scaffold72|size891351:hsp:23434:3.12.0.2;Parent=scaffold72|size891351:hit:12204:3.12.0.2;Target=TRINITY_DN571_c0_g1_i1 4 237 -;Gap=M234
scaffold72|size891351	est2genome	expressed_sequence_match	230926	232931	10021	-	.	ID=scaffold72|size891351:hit:12205:3.12.0.2;Name=TRINITY_DN571_c0_g2_i1;score=10021
scaffold72|size891351	est2genome	match_part	230926	232931	10021	-	.	ID=scaffold72|size891351:hsp:23435:3.12.0.2;Parent=scaffold72|size891351:hit:12205:3.12.0.2;Target=TRINITY_DN571_c0_g2_i1 4 2009 -;Gap=M2006
scaffold72|size891351	est2genome	expressed_sequence_match	258958	260504	6729	+	.	ID=scaffold72|size891351:hit:12206:3.12.0.2;Name=TRINITY_DN5081_c0_g3_i1;score=6729
scaffold72|size891351	est2genome	match_part	258958	259511	6729	+	.	ID=scaffold72|size891351:hsp:23436:3.12.0.2;Parent=scaffold72|size891351:hit:12206:3.12.0.2;Target=TRINITY_DN5081_c0_g3_i1 802 1355 -;Gap=M554
scaffold72|size891351	est2genome	match_part	259609	260088	6729	+	.	ID=scaffold72|size891351:hsp:23437:3.12.0.2;Parent=scaffold72|size891351:hit:12206:3.12.0.2;Target=TRINITY_DN5081_c0_g3_i1 322 801 -;Gap=M480
scaffold72|size891351	est2genome	match_part	260184	260504	6729	+	.	ID=scaffold72|size891351:hsp:23438:3.12.0.2;Parent=scaffold72|size891351:hit:12206:3.12.0.2;Target=TRINITY_DN5081_c0_g3_i1 1 321 -;Gap=M321
scaffold72|size891351	est2genome	expressed_sequence_match	258975	260499	7130	+	.	ID=scaffold72|size891351:hit:12207:3.12.0.2;Name=TRINITY_DN11330_c0_g1_i1;score=7130
scaffold72|size891351	est2genome	match_part	258975	260088	7130	+	.	ID=scaffold72|size891351:hsp:23439:3.12.0.2;Parent=scaffold72|size891351:hit:12207:3.12.0.2;Target=TRINITY_DN11330_c0_g1_i1 1 1114 +;Gap=M1114
scaffold72|size891351	est2genome	match_part	260184	260499	7130	+	.	ID=scaffold72|size891351:hsp:23440:3.12.0.2;Parent=scaffold72|size891351:hit:12207:3.12.0.2;Target=TRINITY_DN11330_c0_g1_i1 1115 1430 +;Gap=M316
scaffold72|size891351	est2genome	expressed_sequence_match	258975	260499	7625	+	.	ID=scaffold72|size891351:hit:12208:3.12.0.2;Name=TRINITY_DN11330_c0_g1_i4;score=7625
scaffold72|size891351	est2genome	match_part	258975	260499	7625	+	.	ID=scaffold72|size891351:hsp:23441:3.12.0.2;Parent=scaffold72|size891351:hit:12208:3.12.0.2;Target=TRINITY_DN11330_c0_g1_i4 1 1525 +;Gap=M1525
scaffold72|size891351	est2genome	expressed_sequence_match	258958	260504	7224	+	.	ID=scaffold72|size891351:hit:12209:3.12.0.2;Name=TRINITY_DN5081_c0_g1_i1;score=7224
scaffold72|size891351	est2genome	match_part	258958	259511	7224	+	.	ID=scaffold72|size891351:hsp:23442:3.12.0.2;Parent=scaffold72|size891351:hit:12209:3.12.0.2;Target=TRINITY_DN5081_c0_g1_i1 897 1450 -;Gap=M554
scaffold72|size891351	est2genome	match_part	259609	260504	7224	+	.	ID=scaffold72|size891351:hsp:23443:3.12.0.2;Parent=scaffold72|size891351:hit:12209:3.12.0.2;Target=TRINITY_DN5081_c0_g1_i1 1 896 -;Gap=M896
scaffold72|size891351	est2genome	expressed_sequence_match	260069	260271	931	-	.	ID=scaffold72|size891351:hit:12210:3.12.0.2;Name=TRINITY_DN5081_c0_g2_i1;score=931
scaffold72|size891351	est2genome	match_part	260069	260271	931	-	.	ID=scaffold72|size891351:hsp:23444:3.12.0.2;Parent=scaffold72|size891351:hit:12210:3.12.0.2;Target=TRINITY_DN5081_c0_g2_i1 1 204 +;Gap=M203
scaffold72|size891351	est2genome	expressed_sequence_match	265330	268544	16066	-	.	ID=scaffold72|size891351:hit:12211:3.12.0.2;Name=TRINITY_DN217_c0_g1_i1;score=16066
scaffold72|size891351	est2genome	match_part	265330	268544	16066	-	.	ID=scaffold72|size891351:hsp:23445:3.12.0.2;Parent=scaffold72|size891351:hit:12211:3.12.0.2;Target=TRINITY_DN217_c0_g1_i1 1 3215 +;Gap=M3215
scaffold72|size891351	est2genome	expressed_sequence_match	265330	268544	15678	-	.	ID=scaffold72|size891351:hit:12212:3.12.0.2;Name=TRINITY_DN217_c0_g2_i1;score=15678
scaffold72|size891351	est2genome	match_part	265920	268544	15678	-	.	ID=scaffold72|size891351:hsp:23446:3.12.0.2;Parent=scaffold72|size891351:hit:12212:3.12.0.2;Target=TRINITY_DN217_c0_g2_i1 1 2625 +;Gap=M2625
scaffold72|size891351	est2genome	match_part	265330	265844	15678	-	.	ID=scaffold72|size891351:hsp:23447:3.12.0.2;Parent=scaffold72|size891351:hit:12212:3.12.0.2;Target=TRINITY_DN217_c0_g2_i1 2626 3140 +;Gap=M515
scaffold72|size891351	est2genome	expressed_sequence_match	274265	275775	5976	+	.	ID=scaffold72|size891351:hit:12213:3.12.0.2;Name=TRINITY_DN15146_c0_g1_i4;score=5976
scaffold72|size891351	est2genome	match_part	274265	275214	5976	+	.	ID=scaffold72|size891351:hsp:23448:3.12.0.2;Parent=scaffold72|size891351:hit:12213:3.12.0.2;Target=TRINITY_DN15146_c0_g1_i4 310 1265 +;Gap=M950
scaffold72|size891351	est2genome	match_part	275306	275775	5976	+	.	ID=scaffold72|size891351:hsp:23449:3.12.0.2;Parent=scaffold72|size891351:hit:12213:3.12.0.2;Target=TRINITY_DN15146_c0_g1_i4 1266 1727 +;Gap=M470
scaffold72|size891351	est2genome	expressed_sequence_match	274265	275775	5454	+	.	ID=scaffold72|size891351:hit:12214:3.12.0.2;Name=TRINITY_DN15146_c0_g1_i3;score=5454
scaffold72|size891351	est2genome	match_part	274265	274977	5454	+	.	ID=scaffold72|size891351:hsp:23450:3.12.0.2;Parent=scaffold72|size891351:hit:12214:3.12.0.2;Target=TRINITY_DN15146_c0_g1_i3 310 1028 +;Gap=M713
scaffold72|size891351	est2genome	match_part	275086	275214	5454	+	.	ID=scaffold72|size891351:hsp:23451:3.12.0.2;Parent=scaffold72|size891351:hit:12214:3.12.0.2;Target=TRINITY_DN15146_c0_g1_i3 1029 1157 +;Gap=M129
scaffold72|size891351	est2genome	match_part	275306	275775	5454	+	.	ID=scaffold72|size891351:hsp:23452:3.12.0.2;Parent=scaffold72|size891351:hit:12214:3.12.0.2;Target=TRINITY_DN15146_c0_g1_i3 1158 1619 +;Gap=M470
scaffold72|size891351	blastn	expressed_sequence_match	296360	296586	221	-	.	ID=scaffold72|size891351:hit:12215:3.12.0.2;Name=TRINITY_DN24453_c0_g1_i1;score=221
scaffold72|size891351	blastn	match_part	296360	296586	221	-	.	ID=scaffold72|size891351:hsp:23453:3.12.0.2;Parent=scaffold72|size891351:hit:12215:3.12.0.2;Target=TRINITY_DN24453_c0_g1_i1 1 227 +;Gap=M227
scaffold72|size891351	blastn	expressed_sequence_match	296791	297021	123	+	.	ID=scaffold72|size891351:hit:12216:3.12.0.2;Name=TRINITY_DN15664_c0_g1_i1;score=123
scaffold72|size891351	blastn	match_part	296791	297021	123	+	.	ID=scaffold72|size891351:hsp:23454:3.12.0.2;Parent=scaffold72|size891351:hit:12216:3.12.0.2;Target=TRINITY_DN15664_c0_g1_i1 1 231 +;Gap=M231
scaffold72|size891351	blastn	expressed_sequence_match	299194	299799	600	-	.	ID=scaffold72|size891351:hit:12217:3.12.0.2;Name=TRINITY_DN19322_c0_g1_i1;score=600
scaffold72|size891351	blastn	match_part	299194	299799	600	-	.	ID=scaffold72|size891351:hsp:23455:3.12.0.2;Parent=scaffold72|size891351:hit:12217:3.12.0.2;Target=TRINITY_DN19322_c0_g1_i1 17 622 +;Gap=M606
scaffold72|size891351	blastn	expressed_sequence_match	298972	299921	950	+	.	ID=scaffold72|size891351:hit:12218:3.12.0.2;Name=TRINITY_DN21924_c0_g1_i1;score=950
scaffold72|size891351	blastn	match_part	298972	299921	950	+	.	ID=scaffold72|size891351:hsp:23456:3.12.0.2;Parent=scaffold72|size891351:hit:12218:3.12.0.2;Target=TRINITY_DN21924_c0_g1_i1 161 1110 +;Gap=M950
scaffold72|size891351	blastn	expressed_sequence_match	298972	300906	1935	-	.	ID=scaffold72|size891351:hit:12219:3.12.0.2;Name=TRINITY_DN10370_c0_g1_i1;score=1935
scaffold72|size891351	blastn	match_part	298972	300906	1935	-	.	ID=scaffold72|size891351:hsp:23457:3.12.0.2;Parent=scaffold72|size891351:hit:12219:3.12.0.2;Target=TRINITY_DN10370_c0_g1_i1 7 1941 +;Gap=M1935
scaffold72|size891351	est2genome	expressed_sequence_match	296360	296586	1126	-	.	ID=scaffold72|size891351:hit:12220:3.12.0.2;Name=TRINITY_DN24453_c0_g1_i1;score=1126
scaffold72|size891351	est2genome	match_part	296360	296586	1126	-	.	ID=scaffold72|size891351:hsp:23458:3.12.0.2;Parent=scaffold72|size891351:hit:12220:3.12.0.2;Target=TRINITY_DN24453_c0_g1_i1 1 227 +;Gap=M227
scaffold72|size891351	est2genome	expressed_sequence_match	296791	297076	1083	+	.	ID=scaffold72|size891351:hit:12221:3.12.0.2;Name=TRINITY_DN15664_c0_g1_i1;score=1083
scaffold72|size891351	est2genome	match_part	296791	297023	1083	+	.	ID=scaffold72|size891351:hsp:23459:3.12.0.2;Parent=scaffold72|size891351:hit:12221:3.12.0.2;Target=TRINITY_DN15664_c0_g1_i1 1 233 +;Gap=M233
scaffold72|size891351	est2genome	match_part	297046	297076	1083	+	.	ID=scaffold72|size891351:hsp:23460:3.12.0.2;Parent=scaffold72|size891351:hit:12221:3.12.0.2;Target=TRINITY_DN15664_c0_g1_i1 234 264 +;Gap=M31
scaffold72|size891351	est2genome	expressed_sequence_match	299194	299895	3083	-	.	ID=scaffold72|size891351:hit:12222:3.12.0.2;Name=TRINITY_DN19322_c0_g1_i1;score=3083
scaffold72|size891351	est2genome	match_part	299880	299895	3083	-	.	ID=scaffold72|size891351:hsp:23461:3.12.0.2;Parent=scaffold72|size891351:hit:12222:3.12.0.2;Target=TRINITY_DN19322_c0_g1_i1 1 16 +;Gap=M16
scaffold72|size891351	est2genome	match_part	299194	299799	3083	-	.	ID=scaffold72|size891351:hsp:23462:3.12.0.2;Parent=scaffold72|size891351:hit:12222:3.12.0.2;Target=TRINITY_DN19322_c0_g1_i1 17 622 +;Gap=M606
scaffold72|size891351	est2genome	expressed_sequence_match	298812	299921	5550	+	.	ID=scaffold72|size891351:hit:12223:3.12.0.2;Name=TRINITY_DN21924_c0_g1_i1;score=5550
scaffold72|size891351	est2genome	match_part	298812	299921	5550	+	.	ID=scaffold72|size891351:hsp:23463:3.12.0.2;Parent=scaffold72|size891351:hit:12223:3.12.0.2;Target=TRINITY_DN21924_c0_g1_i1 1 1110 +;Gap=M1110
scaffold72|size891351	est2genome	expressed_sequence_match	298869	300906	10190	+	.	ID=scaffold72|size891351:hit:12224:3.12.0.2;Name=TRINITY_DN10370_c0_g1_i1;score=10190
scaffold72|size891351	est2genome	match_part	298869	300906	10190	+	.	ID=scaffold72|size891351:hsp:23464:3.12.0.2;Parent=scaffold72|size891351:hit:12224:3.12.0.2;Target=TRINITY_DN10370_c0_g1_i1 7 2044 -;Gap=M2038
###
scaffold72|size891351	blastx	protein_match	300074	300772	599	-	.	ID=scaffold72|size891351:hit:12225:3.12.0.3;Name=jgi|Thaoce1|101955|rna20506;score=599
scaffold72|size891351	blastx	match_part	300074	300772	599	-	.	ID=scaffold72|size891351:hsp:23465:3.12.0.3;Parent=scaffold72|size891351:hit:12225:3.12.0.3;Target=jgi|Thaoce1|101955|rna20506 36 262 +;Gap=M699
scaffold72|size891351	blastx	protein_match	300068	300745	468	-	.	ID=scaffold72|size891351:hit:12226:3.12.0.3;Name=jgi|Fracy1|186905|e_gw1.7.628.1;score=468
scaffold72|size891351	blastx	match_part	300068	300745	468	-	.	ID=scaffold72|size891351:hsp:23466:3.12.0.3;Parent=scaffold72|size891351:hit:12226:3.12.0.3;Target=jgi|Fracy1|186905|e_gw1.7.628.1 10 264 +;Gap=M678
scaffold72|size891351	blastx	protein_match	300068	300745	468	-	.	ID=scaffold72|size891351:hit:12227:3.12.0.3;Name=jgi|Fracy1|186905|e_gw1.7.628.1;score=468
scaffold72|size891351	blastx	match_part	300068	300745	468	-	.	ID=scaffold72|size891351:hsp:23467:3.12.0.3;Parent=scaffold72|size891351:hit:12227:3.12.0.3;Target=jgi|Fracy1|186905|e_gw1.7.628.1 10 264 +;Gap=M678
scaffold72|size891351	blastx	protein_match	300068	300745	468	-	.	ID=scaffold72|size891351:hit:12228:3.12.0.3;Name=jgi|Fracy1|186905|e_gw1.7.628.1;score=468
scaffold72|size891351	blastx	match_part	300068	300745	468	-	.	ID=scaffold72|size891351:hsp:23468:3.12.0.3;Parent=scaffold72|size891351:hit:12228:3.12.0.3;Target=jgi|Fracy1|186905|e_gw1.7.628.1 10 264 +;Gap=M678
scaffold72|size891351	blastx	protein_match	300068	300745	468	-	.	ID=scaffold72|size891351:hit:12229:3.12.0.3;Name=jgi|Fracy1|228224|fgenesh2_pm.18_%2523_38;score=468
scaffold72|size891351	blastx	match_part	300068	300745	468	-	.	ID=scaffold72|size891351:hsp:23469:3.12.0.3;Parent=scaffold72|size891351:hit:12229:3.12.0.3;Target=jgi|Fracy1|228224|fgenesh2_pm.18_%252523_38 11 267 +;Gap=M678
scaffold72|size891351	blastx	protein_match	300068	300745	468	-	.	ID=scaffold72|size891351:hit:12230:3.12.0.3;Name=jgi|Fracy1|228224|fgenesh2_pm.18_%2523_38;score=468
scaffold72|size891351	blastx	match_part	300068	300745	468	-	.	ID=scaffold72|size891351:hsp:23470:3.12.0.3;Parent=scaffold72|size891351:hit:12230:3.12.0.3;Target=jgi|Fracy1|228224|fgenesh2_pm.18_%252523_38 11 267 +;Gap=M678
scaffold72|size891351	blastx	protein_match	300065	300814	868	-	.	ID=scaffold72|size891351:hit:12231:3.12.0.3;Name=jgi|Thaps3|5180|fgenesh1_pg.C_chr_5000222;score=868
scaffold72|size891351	blastx	match_part	300065	300814	868	-	.	ID=scaffold72|size891351:hsp:23471:3.12.0.3;Parent=scaffold72|size891351:hit:12231:3.12.0.3;Target=jgi|Thaps3|5180|fgenesh1_pg.C_chr_5000222 1 257 +;Gap=M750
scaffold72|size891351	blastx	protein_match	302101	302598	317	-	.	ID=scaffold72|size891351:hit:12232:3.12.0.3;Name=jgi|Thaoce1|83292|rna13112;score=317
scaffold72|size891351	blastx	match_part	302101	302598	317	-	.	ID=scaffold72|size891351:hsp:23472:3.12.0.3;Parent=scaffold72|size891351:hit:12232:3.12.0.3;Target=jgi|Thaoce1|83292|rna13112 8 165 +;Gap=M498
scaffold72|size891351	blastx	protein_match	302026	302385	309	-	.	ID=scaffold72|size891351:hit:12233:3.12.0.3;Name=jgi|Thaps3|270007|estExt_thaps1_ua_kg.C_chr_19c_290025;score=309
scaffold72|size891351	blastx	match_part	302026	302385	309	-	.	ID=scaffold72|size891351:hsp:23473:3.12.0.3;Parent=scaffold72|size891351:hit:12233:3.12.0.3;Target=jgi|Thaps3|270007|estExt_thaps1_ua_kg.C_chr_19c_290025 1 119 +;Gap=M360
scaffold72|size891351	blastx	protein_match	302050	302694	711	-	.	ID=scaffold72|size891351:hit:12234:3.12.0.3;Name=jgi|Fracy1|186966|e_gw1.7.149.1;score=711
scaffold72|size891351	blastx	match_part	302050	302694	711	-	.	ID=scaffold72|size891351:hsp:23474:3.12.0.3;Parent=scaffold72|size891351:hit:12234:3.12.0.3;Target=jgi|Fracy1|186966|e_gw1.7.149.1 1 215 +;Gap=M645
scaffold72|size891351	blastx	protein_match	302050	302694	711	-	.	ID=scaffold72|size891351:hit:12235:3.12.0.3;Name=jgi|Fracy1|186966|e_gw1.7.149.1;score=711
scaffold72|size891351	blastx	match_part	302050	302694	711	-	.	ID=scaffold72|size891351:hsp:23475:3.12.0.3;Parent=scaffold72|size891351:hit:12235:3.12.0.3;Target=jgi|Fracy1|186966|e_gw1.7.149.1 1 215 +;Gap=M645
scaffold72|size891351	blastx	protein_match	302050	302694	711	-	.	ID=scaffold72|size891351:hit:12236:3.12.0.3;Name=jgi|Fracy1|186966|e_gw1.7.149.1;score=711
scaffold72|size891351	blastx	match_part	302050	302694	711	-	.	ID=scaffold72|size891351:hsp:23476:3.12.0.3;Parent=scaffold72|size891351:hit:12236:3.12.0.3;Target=jgi|Fracy1|186966|e_gw1.7.149.1 1 215 +;Gap=M645
scaffold72|size891351	blastx	protein_match	301816	303378	889	-	.	ID=scaffold72|size891351:hit:12237:3.12.0.3;Name=jgi|Phatr2|32992|fgenesh1_pg.C_chr_2000533;score=889
scaffold72|size891351	blastx	match_part	303127	303378	285	-	.	ID=scaffold72|size891351:hsp:23477:3.12.0.3;Parent=scaffold72|size891351:hit:12237:3.12.0.3;Target=jgi|Phatr2|32992|fgenesh1_pg.C_chr_2000533 72 153 +;Gap=M252
scaffold72|size891351	blastx	match_part	301816	302949	889	-	.	ID=scaffold72|size891351:hsp:23478:3.12.0.3;Parent=scaffold72|size891351:hit:12237:3.12.0.3;Target=jgi|Phatr2|32992|fgenesh1_pg.C_chr_2000533 151 483 +;Gap=M1134
scaffold72|size891351	blastx	protein_match	301513	302679	1353	-	.	ID=scaffold72|size891351:hit:12238:3.12.0.3;Name=jgi|Thaps3|268857|estExt_thaps1_ua_kg.C_chr_50082;score=1353
scaffold72|size891351	blastx	match_part	301513	302679	1353	-	.	ID=scaffold72|size891351:hsp:23479:3.12.0.3;Parent=scaffold72|size891351:hit:12238:3.12.0.3;Target=jgi|Thaps3|268857|estExt_thaps1_ua_kg.C_chr_50082 1 347 +;Gap=M1167
scaffold72|size891351	blastx	protein_match	302263	302535	212	-	.	ID=scaffold72|size891351:hit:12239:3.12.0.3;Name=jgi|Fracy1|188321|e_gw1.8.452.1;score=212
scaffold72|size891351	blastx	match_part	302263	302535	212	-	.	ID=scaffold72|size891351:hsp:23480:3.12.0.3;Parent=scaffold72|size891351:hit:12239:3.12.0.3;Target=jgi|Fracy1|188321|e_gw1.8.452.1 11 98 +;Gap=M273
scaffold72|size891351	blastx	protein_match	302263	302535	212	-	.	ID=scaffold72|size891351:hit:12240:3.12.0.3;Name=jgi|Fracy1|188321|e_gw1.8.452.1;score=212
scaffold72|size891351	blastx	match_part	302263	302535	212	-	.	ID=scaffold72|size891351:hsp:23481:3.12.0.3;Parent=scaffold72|size891351:hit:12240:3.12.0.3;Target=jgi|Fracy1|188321|e_gw1.8.452.1 11 98 +;Gap=M273
scaffold72|size891351	blastx	protein_match	302263	302535	212	-	.	ID=scaffold72|size891351:hit:12241:3.12.0.3;Name=jgi|Fracy1|188321|e_gw1.8.452.1;score=212
scaffold72|size891351	blastx	match_part	302263	302535	212	-	.	ID=scaffold72|size891351:hsp:23482:3.12.0.3;Parent=scaffold72|size891351:hit:12241:3.12.0.3;Target=jgi|Fracy1|188321|e_gw1.8.452.1 11 98 +;Gap=M273
scaffold72|size891351	blastx	protein_match	301549	303351	1457	-	.	ID=scaffold72|size891351:hit:12242:3.12.0.3;Name=jgi|Thaoce1|100000|rna5045;score=1457
scaffold72|size891351	blastx	match_part	303127	303351	356	-	.	ID=scaffold72|size891351:hsp:23483:3.12.0.3;Parent=scaffold72|size891351:hit:12242:3.12.0.3;Target=jgi|Thaoce1|100000|rna5045 116 190 +;Gap=M225
scaffold72|size891351	blastx	match_part	301549	302949	1457	-	.	ID=scaffold72|size891351:hsp:23484:3.12.0.3;Parent=scaffold72|size891351:hit:12242:3.12.0.3;Target=jgi|Thaoce1|100000|rna5045 188 602 +;Gap=M1401
scaffold72|size891351	blastx	protein_match	302026	302700	445	-	.	ID=scaffold72|size891351:hit:12243:3.12.0.3;Name=jgi|Phatr2|48151|estExt_fgenesh1_pg.C_chr_160138;score=445
scaffold72|size891351	blastx	match_part	302026	302700	445	-	.	ID=scaffold72|size891351:hsp:23485:3.12.0.3;Parent=scaffold72|size891351:hit:12243:3.12.0.3;Target=jgi|Phatr2|48151|estExt_fgenesh1_pg.C_chr_160138 116 333 +;Gap=M675
scaffold72|size891351	blastx	protein_match	302059	302517	345	-	.	ID=scaffold72|size891351:hit:12244:3.12.0.3;Name=jgi|Thaps3|38187|e_gw1.18.83.1;score=345
scaffold72|size891351	blastx	match_part	302059	302517	345	-	.	ID=scaffold72|size891351:hsp:23486:3.12.0.3;Parent=scaffold72|size891351:hit:12244:3.12.0.3;Target=jgi|Thaps3|38187|e_gw1.18.83.1 11 159 +;Gap=M459
scaffold72|size891351	blastx	protein_match	310014	311512	123	+	.	ID=scaffold72|size891351:hit:12245:3.12.0.3;Name=jgi|Thaoce1|100813|rna16457;score=123
scaffold72|size891351	blastx	match_part	310014	310166	123	+	.	ID=scaffold72|size891351:hsp:23487:3.12.0.3;Parent=scaffold72|size891351:hit:12245:3.12.0.3;Target=jgi|Thaoce1|100813|rna16457 57 107 +;Gap=M153
scaffold72|size891351	blastx	match_part	310169	310282	88	+	.	ID=scaffold72|size891351:hsp:23488:3.12.0.3;Parent=scaffold72|size891351:hit:12245:3.12.0.3;Target=jgi|Thaoce1|100813|rna16457 108 145 +;Gap=M114
scaffold72|size891351	blastx	match_part	310703	311512	187	+	.	ID=scaffold72|size891351:hsp:23489:3.12.0.3;Parent=scaffold72|size891351:hit:12245:3.12.0.3;Target=jgi|Thaoce1|100813|rna16457 312 550 +;Gap=M810
scaffold72|size891351	blastx	protein_match	309685	309879	120	+	.	ID=scaffold72|size891351:hit:12246:3.12.0.3;Name=jgi|Thaoce1|82117|rna14947;score=120
scaffold72|size891351	blastx	match_part	309685	309879	120	+	.	ID=scaffold72|size891351:hsp:23490:3.12.0.3;Parent=scaffold72|size891351:hit:12246:3.12.0.3;Target=jgi|Thaoce1|82117|rna14947 5 69 +;Gap=M195
scaffold72|size891351	blastx	protein_match	317397	322361	1939	-	.	ID=scaffold72|size891351:hit:12247:3.12.0.3;Name=jgi|Thaps3|22625|estExt_fgenesh1_pg.C_chr_50217;score=1939
scaffold72|size891351	blastx	match_part	322011	322361	323	-	.	ID=scaffold72|size891351:hsp:23491:3.12.0.3;Parent=scaffold72|size891351:hit:12247:3.12.0.3;Target=jgi|Thaps3|22625|estExt_fgenesh1_pg.C_chr_50217 23 115 +;Gap=M351
scaffold72|size891351	blastx	match_part	321481	321930	351	-	.	ID=scaffold72|size891351:hsp:23492:3.12.0.3;Parent=scaffold72|size891351:hit:12247:3.12.0.3;Target=jgi|Thaps3|22625|estExt_fgenesh1_pg.C_chr_50217 116 229 +;Gap=M450
scaffold72|size891351	blastx	match_part	321285	321416	104	-	.	ID=scaffold72|size891351:hsp:23493:3.12.0.3;Parent=scaffold72|size891351:hit:12247:3.12.0.3;Target=jgi|Thaps3|22625|estExt_fgenesh1_pg.C_chr_50217 258 301 +;Gap=M132
scaffold72|size891351	blastx	match_part	317397	320915	1939	-	.	ID=scaffold72|size891351:hsp:23494:3.12.0.3;Parent=scaffold72|size891351:hit:12247:3.12.0.3;Target=jgi|Thaps3|22625|estExt_fgenesh1_pg.C_chr_50217 297 1469 +;Gap=M3519
scaffold72|size891351	blastx	protein_match	321496	322382	201	-	.	ID=scaffold72|size891351:hit:12248:3.12.0.3;Name=jgi|Fracy1|180348|e_gw1.2.1541.1;score=201
scaffold72|size891351	blastx	match_part	322011	322382	208	-	.	ID=scaffold72|size891351:hsp:23495:3.12.0.3;Parent=scaffold72|size891351:hit:12248:3.12.0.3;Target=jgi|Fracy1|180348|e_gw1.2.1541.1 1 102 +;Gap=M372
scaffold72|size891351	blastx	match_part	321496	321927	201	-	.	ID=scaffold72|size891351:hsp:23496:3.12.0.3;Parent=scaffold72|size891351:hit:12248:3.12.0.3;Target=jgi|Fracy1|180348|e_gw1.2.1541.1 104 227 +;Gap=M432
scaffold72|size891351	blastx	protein_match	321496	322382	201	-	.	ID=scaffold72|size891351:hit:12249:3.12.0.3;Name=jgi|Fracy1|180348|e_gw1.2.1541.1;score=201
scaffold72|size891351	blastx	match_part	322011	322382	208	-	.	ID=scaffold72|size891351:hsp:23497:3.12.0.3;Parent=scaffold72|size891351:hit:12249:3.12.0.3;Target=jgi|Fracy1|180348|e_gw1.2.1541.1 1 102 +;Gap=M372
scaffold72|size891351	blastx	match_part	321496	321927	201	-	.	ID=scaffold72|size891351:hsp:23498:3.12.0.3;Parent=scaffold72|size891351:hit:12249:3.12.0.3;Target=jgi|Fracy1|180348|e_gw1.2.1541.1 104 227 +;Gap=M432
scaffold72|size891351	blastx	protein_match	321496	322382	201	-	.	ID=scaffold72|size891351:hit:12250:3.12.0.3;Name=jgi|Fracy1|180348|e_gw1.2.1541.1;score=201
scaffold72|size891351	blastx	match_part	322011	322382	208	-	.	ID=scaffold72|size891351:hsp:23499:3.12.0.3;Parent=scaffold72|size891351:hit:12250:3.12.0.3;Target=jgi|Fracy1|180348|e_gw1.2.1541.1 1 102 +;Gap=M372
scaffold72|size891351	blastx	match_part	321496	321927	201	-	.	ID=scaffold72|size891351:hsp:23500:3.12.0.3;Parent=scaffold72|size891351:hit:12250:3.12.0.3;Target=jgi|Fracy1|180348|e_gw1.2.1541.1 104 227 +;Gap=M432
scaffold72|size891351	blastx	protein_match	321733	322424	192	-	.	ID=scaffold72|size891351:hit:12251:3.12.0.3;Name=jgi|Phatr2|38754|fgenesh1_pg.C_chr_17000046;score=192
scaffold72|size891351	blastx	match_part	322011	322424	257	-	.	ID=scaffold72|size891351:hsp:23501:3.12.0.3;Parent=scaffold72|size891351:hit:12251:3.12.0.3;Target=jgi|Phatr2|38754|fgenesh1_pg.C_chr_17000046 1 114 +;Gap=M414
scaffold72|size891351	blastx	match_part	321733	321930	192	-	.	ID=scaffold72|size891351:hsp:23502:3.12.0.3;Parent=scaffold72|size891351:hit:12251:3.12.0.3;Target=jgi|Phatr2|38754|fgenesh1_pg.C_chr_17000046 125 190 +;Gap=M198
scaffold72|size891351	blastx	protein_match	337143	337715	649	+	.	ID=scaffold72|size891351:hit:12252:3.12.0.3;Name=jgi|Thaps3|5133|fgenesh1_pg.C_chr_5000175;score=649
scaffold72|size891351	blastx	match_part	337143	337715	649	+	.	ID=scaffold72|size891351:hsp:23503:3.12.0.3;Parent=scaffold72|size891351:hit:12252:3.12.0.3;Target=jgi|Thaps3|5133|fgenesh1_pg.C_chr_5000175 70 258 +;Gap=M573
scaffold72|size891351	blastx	protein_match	353336	355718	145	+	.	ID=scaffold72|size891351:hit:12253:3.12.0.3;Name=jgi|Fracy1|261046|estExt_fgenesh2_pg.C_50969;score=145
scaffold72|size891351	blastx	match_part	353336	353497	145	+	.	ID=scaffold72|size891351:hsp:23504:3.12.0.3;Parent=scaffold72|size891351:hit:12253:3.12.0.3;Target=jgi|Fracy1|261046|estExt_fgenesh2_pg.C_50969 109 163 +;Gap=M162
scaffold72|size891351	blastx	match_part	353798	354700	278	+	.	ID=scaffold72|size891351:hsp:23505:3.12.0.3;Parent=scaffold72|size891351:hit:12253:3.12.0.3;Target=jgi|Fracy1|261046|estExt_fgenesh2_pg.C_50969 164 470 +;Gap=M903
scaffold72|size891351	blastx	match_part	354783	355718	587	+	.	ID=scaffold72|size891351:hsp:23506:3.12.0.3;Parent=scaffold72|size891351:hit:12253:3.12.0.3;Target=jgi|Fracy1|261046|estExt_fgenesh2_pg.C_50969 459 772 +;Gap=M936
scaffold72|size891351	blastx	protein_match	353336	355718	145	+	.	ID=scaffold72|size891351:hit:12254:3.12.0.3;Name=jgi|Fracy1|261046|estExt_fgenesh2_pg.C_50969;score=145
scaffold72|size891351	blastx	match_part	353336	353497	145	+	.	ID=scaffold72|size891351:hsp:23507:3.12.0.3;Parent=scaffold72|size891351:hit:12254:3.12.0.3;Target=jgi|Fracy1|261046|estExt_fgenesh2_pg.C_50969 109 163 +;Gap=M162
scaffold72|size891351	blastx	match_part	353798	354700	278	+	.	ID=scaffold72|size891351:hsp:23508:3.12.0.3;Parent=scaffold72|size891351:hit:12254:3.12.0.3;Target=jgi|Fracy1|261046|estExt_fgenesh2_pg.C_50969 164 470 +;Gap=M903
scaffold72|size891351	blastx	match_part	354783	355718	587	+	.	ID=scaffold72|size891351:hsp:23509:3.12.0.3;Parent=scaffold72|size891351:hit:12254:3.12.0.3;Target=jgi|Fracy1|261046|estExt_fgenesh2_pg.C_50969 459 772 +;Gap=M936
scaffold72|size891351	blastx	protein_match	352970	355685	249	+	.	ID=scaffold72|size891351:hit:12255:3.12.0.3;Name=jgi|Thaoce1|101081|rna15214;score=249
scaffold72|size891351	blastx	match_part	352970	353506	249	+	.	ID=scaffold72|size891351:hsp:23510:3.12.0.3;Parent=scaffold72|size891351:hit:12255:3.12.0.3;Target=jgi|Thaoce1|101081|rna15214 62 213 +;Gap=M537
scaffold72|size891351	blastx	match_part	353798	354709	486	+	.	ID=scaffold72|size891351:hsp:23511:3.12.0.3;Parent=scaffold72|size891351:hit:12255:3.12.0.3;Target=jgi|Thaoce1|101081|rna15214 211 493 +;Gap=M912
scaffold72|size891351	blastx	match_part	354783	355685	1008	+	.	ID=scaffold72|size891351:hsp:23512:3.12.0.3;Parent=scaffold72|size891351:hit:12255:3.12.0.3;Target=jgi|Thaoce1|101081|rna15214 479 781 +;Gap=M903
scaffold72|size891351	blastx	protein_match	352862	355721	345	+	.	ID=scaffold72|size891351:hit:12256:3.12.0.3;Name=jgi|Thaps3|22627|estExt_fgenesh1_pg.C_chr_50220;score=345
scaffold72|size891351	blastx	match_part	352862	353506	345	+	.	ID=scaffold72|size891351:hsp:23513:3.12.0.3;Parent=scaffold72|size891351:hit:12256:3.12.0.3;Target=jgi|Thaps3|22627|estExt_fgenesh1_pg.C_chr_50220 13 217 +;Gap=M645
scaffold72|size891351	blastx	match_part	353798	354709	916	+	.	ID=scaffold72|size891351:hsp:23514:3.12.0.3;Parent=scaffold72|size891351:hit:12256:3.12.0.3;Target=jgi|Thaps3|22627|estExt_fgenesh1_pg.C_chr_50220 215 500 +;Gap=M912
scaffold72|size891351	blastx	match_part	354777	355721	1266	+	.	ID=scaffold72|size891351:hsp:23515:3.12.0.3;Parent=scaffold72|size891351:hit:12256:3.12.0.3;Target=jgi|Thaps3|22627|estExt_fgenesh1_pg.C_chr_50220 484 801 +;Gap=M945
scaffold72|size891351	blastx	protein_match	353336	355718	145	+	.	ID=scaffold72|size891351:hit:12257:3.12.0.3;Name=jgi|Fracy1|261046|estExt_fgenesh2_pg.C_50969;score=145
scaffold72|size891351	blastx	match_part	353336	353497	145	+	.	ID=scaffold72|size891351:hsp:23516:3.12.0.3;Parent=scaffold72|size891351:hit:12257:3.12.0.3;Target=jgi|Fracy1|261046|estExt_fgenesh2_pg.C_50969 109 163 +;Gap=M162
scaffold72|size891351	blastx	match_part	353798	354700	278	+	.	ID=scaffold72|size891351:hsp:23517:3.12.0.3;Parent=scaffold72|size891351:hit:12257:3.12.0.3;Target=jgi|Fracy1|261046|estExt_fgenesh2_pg.C_50969 164 470 +;Gap=M903
scaffold72|size891351	blastx	match_part	354783	355718	587	+	.	ID=scaffold72|size891351:hsp:23518:3.12.0.3;Parent=scaffold72|size891351:hit:12257:3.12.0.3;Target=jgi|Fracy1|261046|estExt_fgenesh2_pg.C_50969 459 772 +;Gap=M936
scaffold72|size891351	blastx	protein_match	355867	357264	944	-	.	ID=scaffold72|size891351:hit:12258:3.12.0.3;Name=jgi|Thaps3|10830|fgenesh1_pg.C_chr_18000073;score=944
scaffold72|size891351	blastx	match_part	355867	357264	944	-	.	ID=scaffold72|size891351:hsp:23519:3.12.0.3;Parent=scaffold72|size891351:hit:12258:3.12.0.3;Target=jgi|Thaps3|10830|fgenesh1_pg.C_chr_18000073 6 415 +;Gap=M1398
scaffold72|size891351	blastx	protein_match	355864	357264	992	-	.	ID=scaffold72|size891351:hit:12259:3.12.0.3;Name=jgi|Thaps3|10835|fgenesh1_pg.C_chr_18000078;score=992
scaffold72|size891351	blastx	match_part	355864	357264	992	-	.	ID=scaffold72|size891351:hsp:23520:3.12.0.3;Parent=scaffold72|size891351:hit:12259:3.12.0.3;Target=jgi|Thaps3|10835|fgenesh1_pg.C_chr_18000078 6 416 +;Gap=M1401
scaffold72|size891351	blastx	protein_match	380530	380796	283	-	.	ID=scaffold72|size891351:hit:12260:3.12.0.3;Name=jgi|Thaoce1|74193|rna7899;score=283
scaffold72|size891351	blastx	match_part	380530	380796	283	-	.	ID=scaffold72|size891351:hsp:23521:3.12.0.3;Parent=scaffold72|size891351:hit:12260:3.12.0.3;Target=jgi|Thaoce1|74193|rna7899 1 89 +;Gap=M267
scaffold72|size891351	blastx	protein_match	382446	382811	237	-	.	ID=scaffold72|size891351:hit:12261:3.12.0.3;Name=jgi|Fracy1|194739|e_gw1.22.102.1;score=237
scaffold72|size891351	blastx	match_part	382446	382811	237	-	.	ID=scaffold72|size891351:hsp:23522:3.12.0.3;Parent=scaffold72|size891351:hit:12261:3.12.0.3;Target=jgi|Fracy1|194739|e_gw1.22.102.1 2 123 +;Gap=M366
scaffold72|size891351	blastx	protein_match	380344	383405	1343	-	.	ID=scaffold72|size891351:hit:12262:3.12.0.3;Name=jgi|Thaoce1|77924|rna15843;score=1343
scaffold72|size891351	blastx	match_part	381801	383405	740	-	.	ID=scaffold72|size891351:hsp:23523:3.12.0.3;Parent=scaffold72|size891351:hit:12262:3.12.0.3;Target=jgi|Thaoce1|77924|rna15843 395 998 +;Gap=M1605
scaffold72|size891351	blastx	match_part	380344	381804	1343	-	.	ID=scaffold72|size891351:hsp:23524:3.12.0.3;Parent=scaffold72|size891351:hit:12262:3.12.0.3;Target=jgi|Thaoce1|77924|rna15843 998 1485 +;Gap=M1461
scaffold72|size891351	blastx	protein_match	380470	380868	342	-	.	ID=scaffold72|size891351:hit:12263:3.12.0.3;Name=jgi|Thaoce1|91494|rna15024;score=342
scaffold72|size891351	blastx	match_part	380470	380868	342	-	.	ID=scaffold72|size891351:hsp:23525:3.12.0.3;Parent=scaffold72|size891351:hit:12263:3.12.0.3;Target=jgi|Thaoce1|91494|rna15024 2 134 +;Gap=M399
scaffold72|size891351	blastx	protein_match	380329	383504	1172	-	.	ID=scaffold72|size891351:hit:12264:3.12.0.3;Name=jgi|Thaoce1|87235|rna14381;score=1172
scaffold72|size891351	blastx	match_part	382257	383504	471	-	.	ID=scaffold72|size891351:hsp:23526:3.12.0.3;Parent=scaffold72|size891351:hit:12264:3.12.0.3;Target=jgi|Thaoce1|87235|rna14381 441 876 +;Gap=M1248
scaffold72|size891351	blastx	match_part	380329	381783	1172	-	.	ID=scaffold72|size891351:hsp:23527:3.12.0.3;Parent=scaffold72|size891351:hit:12264:3.12.0.3;Target=jgi|Thaoce1|87235|rna14381 1246 1734 +;Gap=M1455
scaffold72|size891351	blastx	protein_match	380797	381477	419	-	.	ID=scaffold72|size891351:hit:12265:3.12.0.3;Name=jgi|Thaoce1|100347|rna3929;score=419
scaffold72|size891351	blastx	match_part	380797	381477	419	-	.	ID=scaffold72|size891351:hsp:23528:3.12.0.3;Parent=scaffold72|size891351:hit:12265:3.12.0.3;Target=jgi|Thaoce1|100347|rna3929 52 258 +;Gap=M681
scaffold72|size891351	blastx	protein_match	382446	382811	237	-	.	ID=scaffold72|size891351:hit:12266:3.12.0.3;Name=jgi|Fracy1|194739|e_gw1.22.102.1;score=237
scaffold72|size891351	blastx	match_part	382446	382811	237	-	.	ID=scaffold72|size891351:hsp:23529:3.12.0.3;Parent=scaffold72|size891351:hit:12266:3.12.0.3;Target=jgi|Fracy1|194739|e_gw1.22.102.1 2 123 +;Gap=M366
scaffold72|size891351	blastx	protein_match	380872	381027	134	-	.	ID=scaffold72|size891351:hit:12267:3.12.0.3;Name=jgi|Thaoce1|83515|rna23431;score=134
scaffold72|size891351	blastx	match_part	380872	381027	134	-	.	ID=scaffold72|size891351:hsp:23530:3.12.0.3;Parent=scaffold72|size891351:hit:12267:3.12.0.3;Target=jgi|Thaoce1|83515|rna23431 10 61 +;Gap=M156
scaffold72|size891351	blastx	protein_match	380344	380505	133	-	.	ID=scaffold72|size891351:hit:12268:3.12.0.3;Name=jgi|Thaoce1|77625|rna18793;score=133
scaffold72|size891351	blastx	match_part	380344	380505	133	-	.	ID=scaffold72|size891351:hsp:23531:3.12.0.3;Parent=scaffold72|size891351:hit:12268:3.12.0.3;Target=jgi|Thaoce1|77625|rna18793 5 58 +;Gap=M162
scaffold72|size891351	blastx	protein_match	380329	383468	1087	-	.	ID=scaffold72|size891351:hit:12269:3.12.0.3;Name=jgi|Fracy1|181779|e_gw1.3.828.1;score=1087
scaffold72|size891351	blastx	match_part	381801	383468	612	-	.	ID=scaffold72|size891351:hsp:23532:3.12.0.3;Parent=scaffold72|size891351:hit:12269:3.12.0.3;Target=jgi|Fracy1|181779|e_gw1.3.828.1 111 735 +;Gap=M1668
scaffold72|size891351	blastx	match_part	380329	381783	1087	-	.	ID=scaffold72|size891351:hsp:23533:3.12.0.3;Parent=scaffold72|size891351:hit:12269:3.12.0.3;Target=jgi|Fracy1|181779|e_gw1.3.828.1 740 1223 +;Gap=M1455
scaffold72|size891351	blastx	protein_match	380329	382013	1231	-	.	ID=scaffold72|size891351:hit:12270:3.12.0.3;Name=jgi|Thaoce1|79866|rna9285;score=1231
scaffold72|size891351	blastx	match_part	381813	382013	126	-	.	ID=scaffold72|size891351:hsp:23534:3.12.0.3;Parent=scaffold72|size891351:hit:12270:3.12.0.3;Target=jgi|Thaoce1|79866|rna9285 105 177 +;Gap=M201
scaffold72|size891351	blastx	match_part	380329	381804	1231	-	.	ID=scaffold72|size891351:hsp:23535:3.12.0.3;Parent=scaffold72|size891351:hit:12270:3.12.0.3;Target=jgi|Thaoce1|79866|rna9285 168 646 +;Gap=M1476
scaffold72|size891351	blastx	protein_match	380344	381027	578	-	.	ID=scaffold72|size891351:hit:12271:3.12.0.3;Name=jgi|Thaoce1|94946|rna12941;score=578
scaffold72|size891351	blastx	match_part	380344	381027	578	-	.	ID=scaffold72|size891351:hsp:23536:3.12.0.3;Parent=scaffold72|size891351:hit:12271:3.12.0.3;Target=jgi|Thaoce1|94946|rna12941 52 279 +;Gap=M684
scaffold72|size891351	blastx	protein_match	380323	380607	199	-	.	ID=scaffold72|size891351:hit:12272:3.12.0.3;Name=jgi|Fracy1|247541|fgenesh2_pg.20_%2523_332;score=199
scaffold72|size891351	blastx	match_part	380323	380607	199	-	.	ID=scaffold72|size891351:hsp:23537:3.12.0.3;Parent=scaffold72|size891351:hit:12272:3.12.0.3;Target=jgi|Fracy1|247541|fgenesh2_pg.20_%252523_332 1 96 +;Gap=M285
scaffold72|size891351	blastx	protein_match	380431	380631	150	-	.	ID=scaffold72|size891351:hit:12273:3.12.0.3;Name=jgi|Thaoce1|100348|rna3930;score=150
scaffold72|size891351	blastx	match_part	380431	380631	150	-	.	ID=scaffold72|size891351:hsp:23538:3.12.0.3;Parent=scaffold72|size891351:hit:12273:3.12.0.3;Target=jgi|Thaoce1|100348|rna3930 8 74 +;Gap=M201
scaffold72|size891351	blastx	protein_match	380329	383468	1087	-	.	ID=scaffold72|size891351:hit:12274:3.12.0.3;Name=jgi|Fracy1|181779|e_gw1.3.828.1;score=1087
scaffold72|size891351	blastx	match_part	381801	383468	612	-	.	ID=scaffold72|size891351:hsp:23539:3.12.0.3;Parent=scaffold72|size891351:hit:12274:3.12.0.3;Target=jgi|Fracy1|181779|e_gw1.3.828.1 111 735 +;Gap=M1668
scaffold72|size891351	blastx	match_part	380329	381783	1087	-	.	ID=scaffold72|size891351:hsp:23540:3.12.0.3;Parent=scaffold72|size891351:hit:12274:3.12.0.3;Target=jgi|Fracy1|181779|e_gw1.3.828.1 740 1223 +;Gap=M1455
scaffold72|size891351	blastx	protein_match	380323	383405	1041	-	.	ID=scaffold72|size891351:hit:12275:3.12.0.3;Name=jgi|Fracy1|181335|e_gw1.2.1255.1;score=1041
scaffold72|size891351	blastx	match_part	381777	383405	477	-	.	ID=scaffold72|size891351:hsp:23541:3.12.0.3;Parent=scaffold72|size891351:hit:12275:3.12.0.3;Target=jgi|Fracy1|181335|e_gw1.2.1255.1 206 752 +;Gap=M1629
scaffold72|size891351	blastx	match_part	380323	381804	1041	-	.	ID=scaffold72|size891351:hsp:23542:3.12.0.3;Parent=scaffold72|size891351:hit:12275:3.12.0.3;Target=jgi|Fracy1|181335|e_gw1.2.1255.1 744 1233 +;Gap=M1482
scaffold72|size891351	blastx	protein_match	380404	383468	343	-	.	ID=scaffold72|size891351:hit:12276:3.12.0.3;Name=jgi|Fracy1|258517|fgenesh2_pg.153_%2523_3;score=343
scaffold72|size891351	blastx	match_part	382377	383468	510	-	.	ID=scaffold72|size891351:hsp:23543:3.12.0.3;Parent=scaffold72|size891351:hit:12276:3.12.0.3;Target=jgi|Fracy1|258517|fgenesh2_pg.153_%252523_3 105 489 +;Gap=M1092
scaffold72|size891351	blastx	match_part	380404	380829	343	-	.	ID=scaffold72|size891351:hsp:23544:3.12.0.3;Parent=scaffold72|size891351:hit:12276:3.12.0.3;Target=jgi|Fracy1|258517|fgenesh2_pg.153_%252523_3 607 747 +;Gap=M426
scaffold72|size891351	blastx	protein_match	380404	383468	343	-	.	ID=scaffold72|size891351:hit:12277:3.12.0.3;Name=jgi|Fracy1|258517|fgenesh2_pg.153_%2523_3;score=343
scaffold72|size891351	blastx	match_part	382377	383468	510	-	.	ID=scaffold72|size891351:hsp:23545:3.12.0.3;Parent=scaffold72|size891351:hit:12277:3.12.0.3;Target=jgi|Fracy1|258517|fgenesh2_pg.153_%252523_3 105 489 +;Gap=M1092
scaffold72|size891351	blastx	match_part	380404	380829	343	-	.	ID=scaffold72|size891351:hsp:23546:3.12.0.3;Parent=scaffold72|size891351:hit:12277:3.12.0.3;Target=jgi|Fracy1|258517|fgenesh2_pg.153_%252523_3 607 747 +;Gap=M426
scaffold72|size891351	blastx	protein_match	380344	380748	327	-	.	ID=scaffold72|size891351:hit:12278:3.12.0.3;Name=jgi|Thaoce1|86857|rna27263;score=327
scaffold72|size891351	blastx	match_part	380344	380748	327	-	.	ID=scaffold72|size891351:hsp:23547:3.12.0.3;Parent=scaffold72|size891351:hit:12278:3.12.0.3;Target=jgi|Thaoce1|86857|rna27263 3 126 +;Gap=M405
scaffold72|size891351	blastx	protein_match	380323	380607	199	-	.	ID=scaffold72|size891351:hit:12279:3.12.0.3;Name=jgi|Fracy1|247541|fgenesh2_pg.20_%2523_332;score=199
scaffold72|size891351	blastx	match_part	380323	380607	199	-	.	ID=scaffold72|size891351:hsp:23548:3.12.0.3;Parent=scaffold72|size891351:hit:12279:3.12.0.3;Target=jgi|Fracy1|247541|fgenesh2_pg.20_%252523_332 1 96 +;Gap=M285
scaffold72|size891351	blastx	protein_match	380323	383405	1041	-	.	ID=scaffold72|size891351:hit:12280:3.12.0.3;Name=jgi|Fracy1|181335|e_gw1.2.1255.1;score=1041
scaffold72|size891351	blastx	match_part	381777	383405	477	-	.	ID=scaffold72|size891351:hsp:23549:3.12.0.3;Parent=scaffold72|size891351:hit:12280:3.12.0.3;Target=jgi|Fracy1|181335|e_gw1.2.1255.1 206 752 +;Gap=M1629
scaffold72|size891351	blastx	match_part	380323	381804	1041	-	.	ID=scaffold72|size891351:hsp:23550:3.12.0.3;Parent=scaffold72|size891351:hit:12280:3.12.0.3;Target=jgi|Fracy1|181335|e_gw1.2.1255.1 744 1233 +;Gap=M1482
scaffold72|size891351	blastx	protein_match	380323	383405	1041	-	.	ID=scaffold72|size891351:hit:12281:3.12.0.3;Name=jgi|Fracy1|181335|e_gw1.2.1255.1;score=1041
scaffold72|size891351	blastx	match_part	381777	383405	477	-	.	ID=scaffold72|size891351:hsp:23551:3.12.0.3;Parent=scaffold72|size891351:hit:12281:3.12.0.3;Target=jgi|Fracy1|181335|e_gw1.2.1255.1 206 752 +;Gap=M1629
scaffold72|size891351	blastx	match_part	380323	381804	1041	-	.	ID=scaffold72|size891351:hsp:23552:3.12.0.3;Parent=scaffold72|size891351:hit:12281:3.12.0.3;Target=jgi|Fracy1|181335|e_gw1.2.1255.1 744 1233 +;Gap=M1482
scaffold72|size891351	blastx	protein_match	380473	383441	442	-	.	ID=scaffold72|size891351:hit:12282:3.12.0.3;Name=jgi|Fracy1|250890|fgenesh2_pg.33_%2523_56;score=442
scaffold72|size891351	blastx	match_part	382242	383441	599	-	.	ID=scaffold72|size891351:hsp:23553:3.12.0.3;Parent=scaffold72|size891351:hit:12282:3.12.0.3;Target=jgi|Fracy1|250890|fgenesh2_pg.33_%252523_56 238 674 +;Gap=M1200
scaffold72|size891351	blastx	match_part	381801	382034	123	-	.	ID=scaffold72|size891351:hsp:23554:3.12.0.3;Parent=scaffold72|size891351:hit:12282:3.12.0.3;Target=jgi|Fracy1|250890|fgenesh2_pg.33_%252523_56 820 895 +;Gap=M234
scaffold72|size891351	blastx	match_part	381493	381783	239	-	.	ID=scaffold72|size891351:hsp:23555:3.12.0.3;Parent=scaffold72|size891351:hit:12282:3.12.0.3;Target=jgi|Fracy1|250890|fgenesh2_pg.33_%252523_56 900 996 +;Gap=M291
scaffold72|size891351	blastx	match_part	380473	381162	442	-	.	ID=scaffold72|size891351:hsp:23556:3.12.0.3;Parent=scaffold72|size891351:hit:12282:3.12.0.3;Target=jgi|Fracy1|250890|fgenesh2_pg.33_%252523_56 1005 1235 +;Gap=M690
scaffold72|size891351	blastx	protein_match	380545	383423	345	-	.	ID=scaffold72|size891351:hit:12283:3.12.0.3;Name=jgi|Fracy1|245987|fgenesh2_pg.16_%2523_354;score=345
scaffold72|size891351	blastx	match_part	382314	383423	500	-	.	ID=scaffold72|size891351:hsp:23557:3.12.0.3;Parent=scaffold72|size891351:hit:12283:3.12.0.3;Target=jgi|Fracy1|245987|fgenesh2_pg.16_%252523_354 6 402 +;Gap=M1110
scaffold72|size891351	blastx	match_part	381783	382010	134	-	.	ID=scaffold72|size891351:hsp:23558:3.12.0.3;Parent=scaffold72|size891351:hit:12283:3.12.0.3;Target=jgi|Fracy1|245987|fgenesh2_pg.16_%252523_354 546 621 +;Gap=M228
scaffold72|size891351	blastx	match_part	381427	381795	265	-	.	ID=scaffold72|size891351:hsp:23559:3.12.0.3;Parent=scaffold72|size891351:hit:12283:3.12.0.3;Target=jgi|Fracy1|245987|fgenesh2_pg.16_%252523_354 616 739 +;Gap=M369
scaffold72|size891351	blastx	match_part	380545	381054	345	-	.	ID=scaffold72|size891351:hsp:23560:3.12.0.3;Parent=scaffold72|size891351:hit:12283:3.12.0.3;Target=jgi|Fracy1|245987|fgenesh2_pg.16_%252523_354 743 910 +;Gap=M510
scaffold72|size891351	blastx	protein_match	380905	381597	498	-	.	ID=scaffold72|size891351:hit:12284:3.12.0.3;Name=jgi|Thaoce1|85958|rna10719;score=498
scaffold72|size891351	blastx	match_part	380905	381597	498	-	.	ID=scaffold72|size891351:hsp:23561:3.12.0.3;Parent=scaffold72|size891351:hit:12284:3.12.0.3;Target=jgi|Thaoce1|85958|rna10719 1 218 +;Gap=M693
scaffold72|size891351	blastx	protein_match	381514	382826	210	-	.	ID=scaffold72|size891351:hit:12285:3.12.0.3;Name=jgi|Fracy1|237209|fgenesh2_pg.4_%2523_757;score=210
scaffold72|size891351	blastx	match_part	382242	382826	231	-	.	ID=scaffold72|size891351:hsp:23562:3.12.0.3;Parent=scaffold72|size891351:hit:12285:3.12.0.3;Target=jgi|Fracy1|237209|fgenesh2_pg.4_%252523_757 53 229 +;Gap=M585
scaffold72|size891351	blastx	match_part	381789	382010	124	-	.	ID=scaffold72|size891351:hsp:23563:3.12.0.3;Parent=scaffold72|size891351:hit:12285:3.12.0.3;Target=jgi|Fracy1|237209|fgenesh2_pg.4_%252523_757 372 443 +;Gap=M222
scaffold72|size891351	blastx	match_part	381514	381783	210	-	.	ID=scaffold72|size891351:hsp:23564:3.12.0.3;Parent=scaffold72|size891351:hit:12285:3.12.0.3;Target=jgi|Fracy1|237209|fgenesh2_pg.4_%252523_757 444 533 +;Gap=M270
scaffold72|size891351	blastx	protein_match	380344	383408	1319	-	.	ID=scaffold72|size891351:hit:12286:3.12.0.3;Name=jgi|Thaoce1|99069|rna12006;score=1319
scaffold72|size891351	blastx	match_part	381795	383408	803	-	.	ID=scaffold72|size891351:hsp:23565:3.12.0.3;Parent=scaffold72|size891351:hit:12286:3.12.0.3;Target=jgi|Thaoce1|99069|rna12006 834 1425 +;Gap=M1614
scaffold72|size891351	blastx	match_part	380344	381804	1319	-	.	ID=scaffold72|size891351:hsp:23566:3.12.0.3;Parent=scaffold72|size891351:hit:12286:3.12.0.3;Target=jgi|Thaoce1|99069|rna12006 1423 1908 +;Gap=M1461
scaffold72|size891351	blastx	protein_match	380530	382010	1142	-	.	ID=scaffold72|size891351:hit:12287:3.12.0.3;Name=jgi|Thaoce1|69679|rna27387;score=1142
scaffold72|size891351	blastx	match_part	381813	382010	126	-	.	ID=scaffold72|size891351:hsp:23567:3.12.0.3;Parent=scaffold72|size891351:hit:12287:3.12.0.3;Target=jgi|Thaoce1|69679|rna27387 8 79 +;Gap=M198
scaffold72|size891351	blastx	match_part	380530	381804	1142	-	.	ID=scaffold72|size891351:hsp:23568:3.12.0.3;Parent=scaffold72|size891351:hit:12287:3.12.0.3;Target=jgi|Thaoce1|69679|rna27387 70 496 +;Gap=M1275
scaffold72|size891351	blastx	protein_match	380515	380796	240	-	.	ID=scaffold72|size891351:hit:12288:3.12.0.3;Name=jgi|Thaoce1|94109|rna7532;score=240
scaffold72|size891351	blastx	match_part	380515	380796	240	-	.	ID=scaffold72|size891351:hsp:23569:3.12.0.3;Parent=scaffold72|size891351:hit:12288:3.12.0.3;Target=jgi|Thaoce1|94109|rna7532 1 104 +;Gap=M282
scaffold72|size891351	blastx	protein_match	380323	380607	199	-	.	ID=scaffold72|size891351:hit:12289:3.12.0.3;Name=jgi|Fracy1|247541|fgenesh2_pg.20_%2523_332;score=199
scaffold72|size891351	blastx	match_part	380323	380607	199	-	.	ID=scaffold72|size891351:hsp:23570:3.12.0.3;Parent=scaffold72|size891351:hit:12289:3.12.0.3;Target=jgi|Fracy1|247541|fgenesh2_pg.20_%252523_332 1 96 +;Gap=M285
scaffold72|size891351	blastx	protein_match	380452	383405	1119	-	.	ID=scaffold72|size891351:hit:12290:3.12.0.3;Name=jgi|Thaoce1|80270|rna4352;score=1119
scaffold72|size891351	blastx	match_part	382215	383405	679	-	.	ID=scaffold72|size891351:hsp:23571:3.12.0.3;Parent=scaffold72|size891351:hit:12290:3.12.0.3;Target=jgi|Thaoce1|80270|rna4352 700 1105 +;Gap=M1191
scaffold72|size891351	blastx	match_part	381801	381995	131	-	.	ID=scaffold72|size891351:hsp:23572:3.12.0.3;Parent=scaffold72|size891351:hit:12290:3.12.0.3;Target=jgi|Thaoce1|80270|rna4352 1265 1321 +;Gap=M195
scaffold72|size891351	blastx	match_part	380452	381813	1119	-	.	ID=scaffold72|size891351:hsp:23573:3.12.0.3;Parent=scaffold72|size891351:hit:12290:3.12.0.3;Target=jgi|Thaoce1|80270|rna4352 1318 1772 +;Gap=M1362
scaffold72|size891351	blastx	protein_match	380473	383441	442	-	.	ID=scaffold72|size891351:hit:12291:3.12.0.3;Name=jgi|Fracy1|250890|fgenesh2_pg.33_%2523_56;score=442
scaffold72|size891351	blastx	match_part	382242	383441	599	-	.	ID=scaffold72|size891351:hsp:23574:3.12.0.3;Parent=scaffold72|size891351:hit:12291:3.12.0.3;Target=jgi|Fracy1|250890|fgenesh2_pg.33_%252523_56 238 674 +;Gap=M1200
scaffold72|size891351	blastx	match_part	381801	382034	123	-	.	ID=scaffold72|size891351:hsp:23575:3.12.0.3;Parent=scaffold72|size891351:hit:12291:3.12.0.3;Target=jgi|Fracy1|250890|fgenesh2_pg.33_%252523_56 820 895 +;Gap=M234
scaffold72|size891351	blastx	match_part	381493	381783	239	-	.	ID=scaffold72|size891351:hsp:23576:3.12.0.3;Parent=scaffold72|size891351:hit:12291:3.12.0.3;Target=jgi|Fracy1|250890|fgenesh2_pg.33_%252523_56 900 996 +;Gap=M291
scaffold72|size891351	blastx	match_part	380473	381162	442	-	.	ID=scaffold72|size891351:hsp:23577:3.12.0.3;Parent=scaffold72|size891351:hit:12291:3.12.0.3;Target=jgi|Fracy1|250890|fgenesh2_pg.33_%252523_56 1005 1235 +;Gap=M690
scaffold72|size891351	blastx	protein_match	381274	381648	358	-	.	ID=scaffold72|size891351:hit:12292:3.12.0.3;Name=jgi|Thaoce1|78350|rna28436;score=358
scaffold72|size891351	blastx	match_part	381274	381648	358	-	.	ID=scaffold72|size891351:hsp:23578:3.12.0.3;Parent=scaffold72|size891351:hit:12292:3.12.0.3;Target=jgi|Thaoce1|78350|rna28436 5 130 +;Gap=M375
scaffold72|size891351	blastx	protein_match	381514	382826	210	-	.	ID=scaffold72|size891351:hit:12293:3.12.0.3;Name=jgi|Fracy1|237209|fgenesh2_pg.4_%2523_757;score=210
scaffold72|size891351	blastx	match_part	382242	382826	231	-	.	ID=scaffold72|size891351:hsp:23579:3.12.0.3;Parent=scaffold72|size891351:hit:12293:3.12.0.3;Target=jgi|Fracy1|237209|fgenesh2_pg.4_%252523_757 53 229 +;Gap=M585
scaffold72|size891351	blastx	match_part	381789	382010	124	-	.	ID=scaffold72|size891351:hsp:23580:3.12.0.3;Parent=scaffold72|size891351:hit:12293:3.12.0.3;Target=jgi|Fracy1|237209|fgenesh2_pg.4_%252523_757 372 443 +;Gap=M222
scaffold72|size891351	blastx	match_part	381514	381783	210	-	.	ID=scaffold72|size891351:hsp:23581:3.12.0.3;Parent=scaffold72|size891351:hit:12293:3.12.0.3;Target=jgi|Fracy1|237209|fgenesh2_pg.4_%252523_757 444 533 +;Gap=M270
scaffold72|size891351	blastx	protein_match	382446	382811	237	-	.	ID=scaffold72|size891351:hit:12294:3.12.0.3;Name=jgi|Fracy1|194739|e_gw1.22.102.1;score=237
scaffold72|size891351	blastx	match_part	382446	382811	237	-	.	ID=scaffold72|size891351:hsp:23582:3.12.0.3;Parent=scaffold72|size891351:hit:12294:3.12.0.3;Target=jgi|Fracy1|194739|e_gw1.22.102.1 2 123 +;Gap=M366
scaffold72|size891351	blastx	protein_match	380344	380574	229	-	.	ID=scaffold72|size891351:hit:12295:3.12.0.3;Name=jgi|Thaoce1|80730|rna14441;score=229
scaffold72|size891351	blastx	match_part	380344	380574	229	-	.	ID=scaffold72|size891351:hsp:23583:3.12.0.3;Parent=scaffold72|size891351:hit:12295:3.12.0.3;Target=jgi|Thaoce1|80730|rna14441 17 93 +;Gap=M231
scaffold72|size891351	blastx	protein_match	380368	383405	1299	-	.	ID=scaffold72|size891351:hit:12296:3.12.0.3;Name=jgi|Thaoce1|69461|rna4441;score=1299
scaffold72|size891351	blastx	match_part	381792	383405	777	-	.	ID=scaffold72|size891351:hsp:23584:3.12.0.3;Parent=scaffold72|size891351:hit:12296:3.12.0.3;Target=jgi|Thaoce1|69461|rna4441 478 1104 +;Gap=M1614
scaffold72|size891351	blastx	match_part	380368	381804	1299	-	.	ID=scaffold72|size891351:hsp:23585:3.12.0.3;Parent=scaffold72|size891351:hit:12296:3.12.0.3;Target=jgi|Thaoce1|69461|rna4441 1101 1578 +;Gap=M1437
scaffold72|size891351	blastx	protein_match	380329	383468	1087	-	.	ID=scaffold72|size891351:hit:12297:3.12.0.3;Name=jgi|Fracy1|181779|e_gw1.3.828.1;score=1087
scaffold72|size891351	blastx	match_part	381801	383468	612	-	.	ID=scaffold72|size891351:hsp:23586:3.12.0.3;Parent=scaffold72|size891351:hit:12297:3.12.0.3;Target=jgi|Fracy1|181779|e_gw1.3.828.1 111 735 +;Gap=M1668
scaffold72|size891351	blastx	match_part	380329	381783	1087	-	.	ID=scaffold72|size891351:hsp:23587:3.12.0.3;Parent=scaffold72|size891351:hit:12297:3.12.0.3;Target=jgi|Fracy1|181779|e_gw1.3.828.1 740 1223 +;Gap=M1455
scaffold72|size891351	blastx	protein_match	381004	383402	665	-	.	ID=scaffold72|size891351:hit:12298:3.12.0.3;Name=jgi|Thaoce1|97451|rna5617;score=665
scaffold72|size891351	blastx	match_part	381801	383402	729	-	.	ID=scaffold72|size891351:hsp:23588:3.12.0.3;Parent=scaffold72|size891351:hit:12298:3.12.0.3;Target=jgi|Thaoce1|97451|rna5617 173 727 +;Gap=M1602
scaffold72|size891351	blastx	match_part	381004	381804	665	-	.	ID=scaffold72|size891351:hsp:23589:3.12.0.3;Parent=scaffold72|size891351:hit:12298:3.12.0.3;Target=jgi|Thaoce1|97451|rna5617 727 994 +;Gap=M801
scaffold72|size891351	blastx	protein_match	380344	383411	1267	-	.	ID=scaffold72|size891351:hit:12299:3.12.0.3;Name=jgi|Thaoce1|84411|rna24349;score=1267
scaffold72|size891351	blastx	match_part	382152	383411	576	-	.	ID=scaffold72|size891351:hsp:23590:3.12.0.3;Parent=scaffold72|size891351:hit:12299:3.12.0.3;Target=jgi|Thaoce1|84411|rna24349 313 763 +;Gap=M1260
scaffold72|size891351	blastx	match_part	381813	382010	119	-	.	ID=scaffold72|size891351:hsp:23591:3.12.0.3;Parent=scaffold72|size891351:hit:12299:3.12.0.3;Target=jgi|Thaoce1|84411|rna24349 886 957 +;Gap=M198
scaffold72|size891351	blastx	match_part	380344	381786	1267	-	.	ID=scaffold72|size891351:hsp:23592:3.12.0.3;Parent=scaffold72|size891351:hit:12299:3.12.0.3;Target=jgi|Thaoce1|84411|rna24349 954 1435 +;Gap=M1443
scaffold72|size891351	blastx	protein_match	380332	381534	1013	-	.	ID=scaffold72|size891351:hit:12300:3.12.0.3;Name=jgi|Thaoce1|85351|rna15333;score=1013
scaffold72|size891351	blastx	match_part	380332	381534	1013	-	.	ID=scaffold72|size891351:hsp:23593:3.12.0.3;Parent=scaffold72|size891351:hit:12300:3.12.0.3;Target=jgi|Thaoce1|85351|rna15333 1 402 +;Gap=M1203
scaffold72|size891351	blastx	protein_match	380545	383423	345	-	.	ID=scaffold72|size891351:hit:12301:3.12.0.3;Name=jgi|Fracy1|245987|fgenesh2_pg.16_%2523_354;score=345
scaffold72|size891351	blastx	match_part	382314	383423	500	-	.	ID=scaffold72|size891351:hsp:23594:3.12.0.3;Parent=scaffold72|size891351:hit:12301:3.12.0.3;Target=jgi|Fracy1|245987|fgenesh2_pg.16_%252523_354 6 402 +;Gap=M1110
scaffold72|size891351	blastx	match_part	381783	382010	134	-	.	ID=scaffold72|size891351:hsp:23595:3.12.0.3;Parent=scaffold72|size891351:hit:12301:3.12.0.3;Target=jgi|Fracy1|245987|fgenesh2_pg.16_%252523_354 546 621 +;Gap=M228
scaffold72|size891351	blastx	match_part	381427	381795	265	-	.	ID=scaffold72|size891351:hsp:23596:3.12.0.3;Parent=scaffold72|size891351:hit:12301:3.12.0.3;Target=jgi|Fracy1|245987|fgenesh2_pg.16_%252523_354 616 739 +;Gap=M369
scaffold72|size891351	blastx	match_part	380545	381054	345	-	.	ID=scaffold72|size891351:hsp:23597:3.12.0.3;Parent=scaffold72|size891351:hit:12301:3.12.0.3;Target=jgi|Fracy1|245987|fgenesh2_pg.16_%252523_354 743 910 +;Gap=M510
scaffold72|size891351	blastx	protein_match	381514	382826	210	-	.	ID=scaffold72|size891351:hit:12302:3.12.0.3;Name=jgi|Fracy1|237209|fgenesh2_pg.4_%2523_757;score=210
scaffold72|size891351	blastx	match_part	382242	382826	231	-	.	ID=scaffold72|size891351:hsp:23598:3.12.0.3;Parent=scaffold72|size891351:hit:12302:3.12.0.3;Target=jgi|Fracy1|237209|fgenesh2_pg.4_%252523_757 53 229 +;Gap=M585
scaffold72|size891351	blastx	match_part	381789	382010	124	-	.	ID=scaffold72|size891351:hsp:23599:3.12.0.3;Parent=scaffold72|size891351:hit:12302:3.12.0.3;Target=jgi|Fracy1|237209|fgenesh2_pg.4_%252523_757 372 443 +;Gap=M222
scaffold72|size891351	blastx	match_part	381514	381783	210	-	.	ID=scaffold72|size891351:hsp:23600:3.12.0.3;Parent=scaffold72|size891351:hit:12302:3.12.0.3;Target=jgi|Fracy1|237209|fgenesh2_pg.4_%252523_757 444 533 +;Gap=M270
scaffold72|size891351	blastx	protein_match	380344	380520	157	-	.	ID=scaffold72|size891351:hit:12303:3.12.0.3;Name=jgi|Thaoce1|83591|rna4947;score=157
scaffold72|size891351	blastx	match_part	380344	380520	157	-	.	ID=scaffold72|size891351:hsp:23601:3.12.0.3;Parent=scaffold72|size891351:hit:12303:3.12.0.3;Target=jgi|Thaoce1|83591|rna4947 1 59 +;Gap=M177
scaffold72|size891351	blastx	protein_match	380344	383405	1343	-	.	ID=scaffold72|size891351:hit:12304:3.12.0.3;Name=jgi|Thaoce1|94322|rna7781;score=1343
scaffold72|size891351	blastx	match_part	381801	383405	742	-	.	ID=scaffold72|size891351:hsp:23602:3.12.0.3;Parent=scaffold72|size891351:hit:12304:3.12.0.3;Target=jgi|Thaoce1|94322|rna7781 842 1445 +;Gap=M1605
scaffold72|size891351	blastx	match_part	380344	381804	1343	-	.	ID=scaffold72|size891351:hsp:23603:3.12.0.3;Parent=scaffold72|size891351:hit:12304:3.12.0.3;Target=jgi|Thaoce1|94322|rna7781 1445 1932 +;Gap=M1461
scaffold72|size891351	blastx	protein_match	381064	382013	615	-	.	ID=scaffold72|size891351:hit:12305:3.12.0.3;Name=jgi|Thaoce1|74192|rna7898;score=615
scaffold72|size891351	blastx	match_part	381795	382013	115	-	.	ID=scaffold72|size891351:hsp:23604:3.12.0.3;Parent=scaffold72|size891351:hit:12305:3.12.0.3;Target=jgi|Thaoce1|74192|rna7898 54 121 +;Gap=M219
scaffold72|size891351	blastx	match_part	381064	381804	615	-	.	ID=scaffold72|size891351:hsp:23605:3.12.0.3;Parent=scaffold72|size891351:hit:12305:3.12.0.3;Target=jgi|Thaoce1|74192|rna7898 119 366 +;Gap=M741
scaffold72|size891351	blastx	protein_match	380329	381135	594	-	.	ID=scaffold72|size891351:hit:12306:3.12.0.3;Name=jgi|Thaoce1|103294|rna26631;score=594
scaffold72|size891351	blastx	match_part	380329	381135	594	-	.	ID=scaffold72|size891351:hsp:23606:3.12.0.3;Parent=scaffold72|size891351:hit:12306:3.12.0.3;Target=jgi|Thaoce1|103294|rna26631 4 275 +;Gap=M807
scaffold72|size891351	blastx	protein_match	380404	383468	343	-	.	ID=scaffold72|size891351:hit:12307:3.12.0.3;Name=jgi|Fracy1|258517|fgenesh2_pg.153_%2523_3;score=343
scaffold72|size891351	blastx	match_part	382377	383468	510	-	.	ID=scaffold72|size891351:hsp:23607:3.12.0.3;Parent=scaffold72|size891351:hit:12307:3.12.0.3;Target=jgi|Fracy1|258517|fgenesh2_pg.153_%252523_3 105 489 +;Gap=M1092
scaffold72|size891351	blastx	match_part	380404	380829	343	-	.	ID=scaffold72|size891351:hsp:23608:3.12.0.3;Parent=scaffold72|size891351:hit:12307:3.12.0.3;Target=jgi|Fracy1|258517|fgenesh2_pg.153_%252523_3 607 747 +;Gap=M426
scaffold72|size891351	blastx	protein_match	380542	380796	273	-	.	ID=scaffold72|size891351:hit:12308:3.12.0.3;Name=jgi|Thaoce1|77882|rna23268;score=273
scaffold72|size891351	blastx	match_part	380542	380796	273	-	.	ID=scaffold72|size891351:hsp:23609:3.12.0.3;Parent=scaffold72|size891351:hit:12308:3.12.0.3;Target=jgi|Thaoce1|77882|rna23268 1 85 +;Gap=M255
scaffold72|size891351	blastx	protein_match	380431	380682	189	-	.	ID=scaffold72|size891351:hit:12309:3.12.0.3;Name=jgi|Thaoce1|79852|rna18616;score=189
scaffold72|size891351	blastx	match_part	380431	380682	189	-	.	ID=scaffold72|size891351:hsp:23610:3.12.0.3;Parent=scaffold72|size891351:hit:12309:3.12.0.3;Target=jgi|Thaoce1|79852|rna18616 40 123 +;Gap=M252
scaffold72|size891351	blastx	protein_match	380356	380562	181	-	.	ID=scaffold72|size891351:hit:12310:3.12.0.3;Name=jgi|Thaoce1|73762|rna25162;score=181
scaffold72|size891351	blastx	match_part	380356	380562	181	-	.	ID=scaffold72|size891351:hsp:23611:3.12.0.3;Parent=scaffold72|size891351:hit:12310:3.12.0.3;Target=jgi|Thaoce1|73762|rna25162 1 69 +;Gap=M207
scaffold72|size891351	protein2genome	protein_match	300074	300616	443	-	.	ID=scaffold72|size891351:hit:12311:3.12.0.3;Name=jgi|Thaoce1|101955|rna20506;score=443
scaffold72|size891351	protein2genome	match_part	300074	300616	443	-	.	ID=scaffold72|size891351:hsp:23612:3.12.0.3;Parent=scaffold72|size891351:hit:12311:3.12.0.3;Target=jgi|Thaoce1|101955|rna20506 83 262 +;Gap=M543
scaffold72|size891351	protein2genome	protein_match	300065	300610	687	-	.	ID=scaffold72|size891351:hit:12312:3.12.0.3;Name=jgi|Thaps3|5180|fgenesh1_pg.C_chr_5000222;score=687
scaffold72|size891351	protein2genome	match_part	300065	300610	687	-	.	ID=scaffold72|size891351:hsp:23613:3.12.0.3;Parent=scaffold72|size891351:hit:12312:3.12.0.3;Target=jgi|Thaps3|5180|fgenesh1_pg.C_chr_5000222 76 257 +;Gap=M546
scaffold72|size891351	protein2genome	protein_match	302101	302526	272	-	.	ID=scaffold72|size891351:hit:12313:3.12.0.3;Name=jgi|Thaoce1|83292|rna13112;score=272
scaffold72|size891351	protein2genome	match_part	302101	302526	272	-	.	ID=scaffold72|size891351:hsp:23614:3.12.0.3;Parent=scaffold72|size891351:hit:12313:3.12.0.3;Target=jgi|Thaoce1|83292|rna13112 29 165 +;Gap=M426
scaffold72|size891351	protein2genome	protein_match	302026	302385	292	-	.	ID=scaffold72|size891351:hit:12314:3.12.0.3;Name=jgi|Thaps3|270007|estExt_thaps1_ua_kg.C_chr_19c_290025;score=292
scaffold72|size891351	protein2genome	match_part	302026	302385	292	-	.	ID=scaffold72|size891351:hsp:23615:3.12.0.3;Parent=scaffold72|size891351:hit:12314:3.12.0.3;Target=jgi|Thaps3|270007|estExt_thaps1_ua_kg.C_chr_19c_290025 1 119 +;Gap=M360
scaffold72|size891351	protein2genome	protein_match	302050	302694	694	-	.	ID=scaffold72|size891351:hit:12315:3.12.0.3;Name=jgi|Fracy1|186966|e_gw1.7.149.1;score=694
scaffold72|size891351	protein2genome	match_part	302050	302694	694	-	.	ID=scaffold72|size891351:hsp:23616:3.12.0.3;Parent=scaffold72|size891351:hit:12315:3.12.0.3;Target=jgi|Fracy1|186966|e_gw1.7.149.1 1 215 +;Gap=M645
scaffold72|size891351	protein2genome	protein_match	301534	302679	1332	-	.	ID=scaffold72|size891351:hit:12316:3.12.0.3;Name=jgi|Thaps3|268857|estExt_thaps1_ua_kg.C_chr_50082;score=1332
scaffold72|size891351	protein2genome	match_part	302017	302679	1332	-	.	ID=scaffold72|size891351:hsp:23617:3.12.0.3;Parent=scaffold72|size891351:hit:12316:3.12.0.3;Target=jgi|Thaps3|268857|estExt_thaps1_ua_kg.C_chr_50082 1 221 +;Gap=M663
scaffold72|size891351	protein2genome	match_part	301534	301911	1332	-	.	ID=scaffold72|size891351:hsp:23618:3.12.0.3;Parent=scaffold72|size891351:hit:12316:3.12.0.3;Target=jgi|Thaps3|268857|estExt_thaps1_ua_kg.C_chr_50082 222 345 +;Gap=M378
scaffold72|size891351	protein2genome	protein_match	302263	302535	184	-	.	ID=scaffold72|size891351:hit:12317:3.12.0.3;Name=jgi|Fracy1|188321|e_gw1.8.452.1;score=184
scaffold72|size891351	protein2genome	match_part	302263	302535	184	-	.	ID=scaffold72|size891351:hsp:23619:3.12.0.3;Parent=scaffold72|size891351:hit:12317:3.12.0.3;Target=jgi|Fracy1|188321|e_gw1.8.452.1 11 98 +;Gap=M273
scaffold72|size891351	protein2genome	protein_match	301723	302808	1324	-	.	ID=scaffold72|size891351:hit:12318:3.12.0.3;Name=jgi|Thaoce1|100000|rna5045;score=1324
scaffold72|size891351	protein2genome	match_part	302017	302808	1324	-	.	ID=scaffold72|size891351:hsp:23620:3.12.0.3;Parent=scaffold72|size891351:hit:12318:3.12.0.3;Target=jgi|Thaoce1|100000|rna5045 228 491 +;Gap=M792
scaffold72|size891351	protein2genome	match_part	301723	301911	1324	-	.	ID=scaffold72|size891351:hsp:23621:3.12.0.3;Parent=scaffold72|size891351:hit:12318:3.12.0.3;Target=jgi|Thaoce1|100000|rna5045 492 554 +;Gap=M189
scaffold72|size891351	protein2genome	protein_match	302035	302700	410	-	.	ID=scaffold72|size891351:hit:12319:3.12.0.3;Name=jgi|Phatr2|48151|estExt_fgenesh1_pg.C_chr_160138;score=410
scaffold72|size891351	protein2genome	match_part	302035	302700	410	-	.	ID=scaffold72|size891351:hsp:23622:3.12.0.3;Parent=scaffold72|size891351:hit:12319:3.12.0.3;Target=jgi|Phatr2|48151|estExt_fgenesh1_pg.C_chr_160138 116 330 +;Gap=M666
scaffold72|size891351	protein2genome	protein_match	302059	302517	342	-	.	ID=scaffold72|size891351:hit:12320:3.12.0.3;Name=jgi|Thaps3|38187|e_gw1.18.83.1;score=342
scaffold72|size891351	protein2genome	match_part	302059	302517	342	-	.	ID=scaffold72|size891351:hsp:23623:3.12.0.3;Parent=scaffold72|size891351:hit:12320:3.12.0.3;Target=jgi|Thaps3|38187|e_gw1.18.83.1 11 159 +;Gap=M459
scaffold72|size891351	protein2genome	protein_match	321228	322382	422	-	.	ID=scaffold72|size891351:hit:12321:3.12.0.3;Name=jgi|Fracy1|180348|e_gw1.2.1541.1;score=422
scaffold72|size891351	protein2genome	match_part	322248	322382	422	-	.	ID=scaffold72|size891351:hsp:23624:3.12.0.3;Parent=scaffold72|size891351:hit:12321:3.12.0.3;Target=jgi|Fracy1|180348|e_gw1.2.1541.1 1 45 +;Gap=M135
scaffold72|size891351	protein2genome	match_part	322006	322175	422	-	.	ID=scaffold72|size891351:hsp:23625:3.12.0.3;Parent=scaffold72|size891351:hit:12321:3.12.0.3;Target=jgi|Fracy1|180348|e_gw1.2.1541.1 46 103 +;Gap=M170
scaffold72|size891351	protein2genome	match_part	321568	321934	422	-	.	ID=scaffold72|size891351:hsp:23626:3.12.0.3;Parent=scaffold72|size891351:hit:12321:3.12.0.3;Target=jgi|Fracy1|180348|e_gw1.2.1541.1 104 227 +;Gap=M367
scaffold72|size891351	protein2genome	match_part	321228	321413	422	-	.	ID=scaffold72|size891351:hsp:23627:3.12.0.3;Parent=scaffold72|size891351:hit:12321:3.12.0.3;Target=jgi|Fracy1|180348|e_gw1.2.1541.1 228 291 +;Gap=M186
scaffold72|size891351	protein2genome	protein_match	337083	337715	626	+	.	ID=scaffold72|size891351:hit:12322:3.12.0.3;Name=jgi|Thaps3|5133|fgenesh1_pg.C_chr_5000175;score=626
scaffold72|size891351	protein2genome	match_part	337083	337715	626	+	.	ID=scaffold72|size891351:hsp:23628:3.12.0.3;Parent=scaffold72|size891351:hit:12322:3.12.0.3;Target=jgi|Thaps3|5133|fgenesh1_pg.C_chr_5000175 50 258 +;Gap=M633
scaffold72|size891351	protein2genome	protein_match	353986	355685	1392	+	.	ID=scaffold72|size891351:hit:12323:3.12.0.3;Name=jgi|Thaoce1|101081|rna15214;score=1392
scaffold72|size891351	protein2genome	match_part	353986	354127	1392	+	.	ID=scaffold72|size891351:hsp:23629:3.12.0.3;Parent=scaffold72|size891351:hit:12323:3.12.0.3;Target=jgi|Thaoce1|101081|rna15214 274 320 +;Gap=M142
scaffold72|size891351	protein2genome	match_part	354177	354667	1392	+	.	ID=scaffold72|size891351:hsp:23630:3.12.0.3;Parent=scaffold72|size891351:hit:12323:3.12.0.3;Target=jgi|Thaoce1|101081|rna15214 321 479 +;Gap=M491
scaffold72|size891351	protein2genome	match_part	354786	355685	1392	+	.	ID=scaffold72|size891351:hsp:23631:3.12.0.3;Parent=scaffold72|size891351:hit:12323:3.12.0.3;Target=jgi|Thaoce1|101081|rna15214 480 781 +;Gap=M900
scaffold72|size891351	protein2genome	protein_match	354170	355721	1652	+	.	ID=scaffold72|size891351:hit:12324:3.12.0.3;Name=jgi|Thaps3|22627|estExt_fgenesh1_pg.C_chr_50220;score=1652
scaffold72|size891351	protein2genome	match_part	354170	354326	1652	+	.	ID=scaffold72|size891351:hsp:23632:3.12.0.3;Parent=scaffold72|size891351:hit:12324:3.12.0.3;Target=jgi|Thaps3|22627|estExt_fgenesh1_pg.C_chr_50220 332 383 +;Gap=M157
scaffold72|size891351	protein2genome	match_part	354360	354667	1652	+	.	ID=scaffold72|size891351:hsp:23633:3.12.0.3;Parent=scaffold72|size891351:hit:12324:3.12.0.3;Target=jgi|Thaps3|22627|estExt_fgenesh1_pg.C_chr_50220 384 486 +;Gap=M308
scaffold72|size891351	protein2genome	match_part	354786	355721	1652	+	.	ID=scaffold72|size891351:hsp:23634:3.12.0.3;Parent=scaffold72|size891351:hit:12324:3.12.0.3;Target=jgi|Thaps3|22627|estExt_fgenesh1_pg.C_chr_50220 487 801 +;Gap=M936
scaffold72|size891351	protein2genome	protein_match	356053	357264	937	-	.	ID=scaffold72|size891351:hit:12325:3.12.0.3;Name=jgi|Thaps3|10830|fgenesh1_pg.C_chr_18000073;score=937
scaffold72|size891351	protein2genome	match_part	356947	357264	937	-	.	ID=scaffold72|size891351:hsp:23635:3.12.0.3;Parent=scaffold72|size891351:hit:12325:3.12.0.3;Target=jgi|Thaps3|10830|fgenesh1_pg.C_chr_18000073 6 111 +;Gap=M318
scaffold72|size891351	protein2genome	match_part	356537	356847	937	-	.	ID=scaffold72|size891351:hsp:23636:3.12.0.3;Parent=scaffold72|size891351:hit:12325:3.12.0.3;Target=jgi|Thaps3|10830|fgenesh1_pg.C_chr_18000073 112 214 +;Gap=M311
scaffold72|size891351	protein2genome	match_part	356053	356458	937	-	.	ID=scaffold72|size891351:hsp:23637:3.12.0.3;Parent=scaffold72|size891351:hit:12325:3.12.0.3;Target=jgi|Thaps3|10830|fgenesh1_pg.C_chr_18000073 215 350 +;Gap=M406
scaffold72|size891351	protein2genome	protein_match	356053	357264	985	-	.	ID=scaffold72|size891351:hit:12326:3.12.0.3;Name=jgi|Thaps3|10835|fgenesh1_pg.C_chr_18000078;score=985
scaffold72|size891351	protein2genome	match_part	356947	357264	985	-	.	ID=scaffold72|size891351:hsp:23638:3.12.0.3;Parent=scaffold72|size891351:hit:12326:3.12.0.3;Target=jgi|Thaps3|10835|fgenesh1_pg.C_chr_18000078 6 111 +;Gap=M318
scaffold72|size891351	protein2genome	match_part	356537	356847	985	-	.	ID=scaffold72|size891351:hsp:23639:3.12.0.3;Parent=scaffold72|size891351:hit:12326:3.12.0.3;Target=jgi|Thaps3|10835|fgenesh1_pg.C_chr_18000078 112 214 +;Gap=M311
scaffold72|size891351	protein2genome	match_part	356053	356458	985	-	.	ID=scaffold72|size891351:hsp:23640:3.12.0.3;Parent=scaffold72|size891351:hit:12326:3.12.0.3;Target=jgi|Thaps3|10835|fgenesh1_pg.C_chr_18000078 215 350 +;Gap=M406
scaffold72|size891351	protein2genome	protein_match	380328	380796	314	-	.	ID=scaffold72|size891351:hit:12327:3.12.0.3;Name=jgi|Thaoce1|74193|rna7899;score=314
scaffold72|size891351	protein2genome	match_part	380328	380796	314	-	.	ID=scaffold72|size891351:hsp:23641:3.12.0.3;Parent=scaffold72|size891351:hit:12327:3.12.0.3;Target=jgi|Thaoce1|74193|rna7899 1 156 +;Gap=M469
scaffold72|size891351	protein2genome	protein_match	382446	382811	242	-	.	ID=scaffold72|size891351:hit:12328:3.12.0.3;Name=jgi|Fracy1|194739|e_gw1.22.102.1;score=242
scaffold72|size891351	protein2genome	match_part	382446	382811	242	-	.	ID=scaffold72|size891351:hsp:23642:3.12.0.3;Parent=scaffold72|size891351:hit:12328:3.12.0.3;Target=jgi|Fracy1|194739|e_gw1.22.102.1 2 123 +;Gap=M366
scaffold72|size891351	protein2genome	protein_match	380470	380868	328	-	.	ID=scaffold72|size891351:hit:12329:3.12.0.3;Name=jgi|Thaoce1|91494|rna15024;score=328
scaffold72|size891351	protein2genome	match_part	380470	380868	328	-	.	ID=scaffold72|size891351:hsp:23643:3.12.0.3;Parent=scaffold72|size891351:hit:12329:3.12.0.3;Target=jgi|Thaoce1|91494|rna15024 2 134 +;Gap=M399
scaffold72|size891351	protein2genome	protein_match	380696	381354	325	-	.	ID=scaffold72|size891351:hit:12330:3.12.0.3;Name=jgi|Thaoce1|100347|rna3929;score=325
scaffold72|size891351	protein2genome	match_part	381056	381354	325	-	.	ID=scaffold72|size891351:hsp:23644:3.12.0.3;Parent=scaffold72|size891351:hit:12330:3.12.0.3;Target=jgi|Thaoce1|100347|rna3929 84 182 +;Gap=M299
scaffold72|size891351	protein2genome	match_part	380696	381022	325	-	.	ID=scaffold72|size891351:hsp:23645:3.12.0.3;Parent=scaffold72|size891351:hit:12330:3.12.0.3;Target=jgi|Thaoce1|100347|rna3929 183 291 +;Gap=M327
scaffold72|size891351	protein2genome	protein_match	380872	381027	127	-	.	ID=scaffold72|size891351:hit:12331:3.12.0.3;Name=jgi|Thaoce1|83515|rna23431;score=127
scaffold72|size891351	protein2genome	match_part	380872	381027	127	-	.	ID=scaffold72|size891351:hsp:23646:3.12.0.3;Parent=scaffold72|size891351:hit:12331:3.12.0.3;Target=jgi|Thaoce1|83515|rna23431 10 61 +;Gap=M156
scaffold72|size891351	protein2genome	protein_match	380344	380505	139	-	.	ID=scaffold72|size891351:hit:12332:3.12.0.3;Name=jgi|Thaoce1|77625|rna18793;score=139
scaffold72|size891351	protein2genome	match_part	380344	380505	139	-	.	ID=scaffold72|size891351:hsp:23647:3.12.0.3;Parent=scaffold72|size891351:hit:12332:3.12.0.3;Target=jgi|Thaoce1|77625|rna18793 5 58 +;Gap=M162
scaffold72|size891351	protein2genome	protein_match	380329	381804	1215	-	.	ID=scaffold72|size891351:hit:12333:3.12.0.3;Name=jgi|Thaoce1|79866|rna9285;score=1215
scaffold72|size891351	protein2genome	match_part	381422	381804	1215	-	.	ID=scaffold72|size891351:hsp:23648:3.12.0.3;Parent=scaffold72|size891351:hit:12333:3.12.0.3;Target=jgi|Thaoce1|79866|rna9285 168 293 +;Gap=M383
scaffold72|size891351	protein2genome	match_part	380329	381386	1215	-	.	ID=scaffold72|size891351:hsp:23649:3.12.0.3;Parent=scaffold72|size891351:hit:12333:3.12.0.3;Target=jgi|Thaoce1|79866|rna9285 294 646 +;Gap=M1058
scaffold72|size891351	protein2genome	protein_match	380344	381027	558	-	.	ID=scaffold72|size891351:hit:12334:3.12.0.3;Name=jgi|Thaoce1|94946|rna12941;score=558
scaffold72|size891351	protein2genome	match_part	380344	381027	558	-	.	ID=scaffold72|size891351:hsp:23650:3.12.0.3;Parent=scaffold72|size891351:hit:12334:3.12.0.3;Target=jgi|Thaoce1|94946|rna12941 52 279 +;Gap=M684
scaffold72|size891351	protein2genome	protein_match	380323	380607	188	-	.	ID=scaffold72|size891351:hit:12335:3.12.0.3;Name=jgi|Fracy1|247541|fgenesh2_pg.20_%2523_332;score=188
scaffold72|size891351	protein2genome	match_part	380323	380607	188	-	.	ID=scaffold72|size891351:hsp:23651:3.12.0.3;Parent=scaffold72|size891351:hit:12335:3.12.0.3;Target=jgi|Fracy1|247541|fgenesh2_pg.20_%252523_332 1 96 +;Gap=M285
scaffold72|size891351	protein2genome	protein_match	380431	380637	149	-	.	ID=scaffold72|size891351:hit:12336:3.12.0.3;Name=jgi|Thaoce1|100348|rna3930;score=149
scaffold72|size891351	protein2genome	match_part	380431	380637	149	-	.	ID=scaffold72|size891351:hsp:23652:3.12.0.3;Parent=scaffold72|size891351:hit:12336:3.12.0.3;Target=jgi|Thaoce1|100348|rna3930 6 74 +;Gap=M207
scaffold72|size891351	protein2genome	protein_match	380404	380748	300	-	.	ID=scaffold72|size891351:hit:12337:3.12.0.3;Name=jgi|Thaoce1|86857|rna27263;score=300
scaffold72|size891351	protein2genome	match_part	380404	380748	300	-	.	ID=scaffold72|size891351:hsp:23653:3.12.0.3;Parent=scaffold72|size891351:hit:12337:3.12.0.3;Target=jgi|Thaoce1|86857|rna27263 3 115 +;Gap=M345
scaffold72|size891351	protein2genome	protein_match	380905	381597	466	-	.	ID=scaffold72|size891351:hit:12338:3.12.0.3;Name=jgi|Thaoce1|85958|rna10719;score=466
scaffold72|size891351	protein2genome	match_part	381229	381597	466	-	.	ID=scaffold72|size891351:hsp:23654:3.12.0.3;Parent=scaffold72|size891351:hit:12338:3.12.0.3;Target=jgi|Thaoce1|85958|rna10719 1 124 +;Gap=M369
scaffold72|size891351	protein2genome	match_part	380905	381186	466	-	.	ID=scaffold72|size891351:hsp:23655:3.12.0.3;Parent=scaffold72|size891351:hit:12338:3.12.0.3;Target=jgi|Thaoce1|85958|rna10719 125 218 +;Gap=M282
scaffold72|size891351	protein2genome	protein_match	380530	381804	1106	-	.	ID=scaffold72|size891351:hit:12339:3.12.0.3;Name=jgi|Thaoce1|69679|rna27387;score=1106
scaffold72|size891351	protein2genome	match_part	380530	381804	1106	-	.	ID=scaffold72|size891351:hsp:23656:3.12.0.3;Parent=scaffold72|size891351:hit:12339:3.12.0.3;Target=jgi|Thaoce1|69679|rna27387 70 496 +;Gap=M1275
scaffold72|size891351	protein2genome	protein_match	381274	381654	339	-	.	ID=scaffold72|size891351:hit:12340:3.12.0.3;Name=jgi|Thaoce1|78350|rna28436;score=339
scaffold72|size891351	protein2genome	match_part	381274	381654	339	-	.	ID=scaffold72|size891351:hsp:23657:3.12.0.3;Parent=scaffold72|size891351:hit:12340:3.12.0.3;Target=jgi|Thaoce1|78350|rna28436 3 130 +;Gap=M381
scaffold72|size891351	protein2genome	protein_match	380344	380577	233	-	.	ID=scaffold72|size891351:hit:12341:3.12.0.3;Name=jgi|Thaoce1|80730|rna14441;score=233
scaffold72|size891351	protein2genome	match_part	380344	380577	233	-	.	ID=scaffold72|size891351:hsp:23658:3.12.0.3;Parent=scaffold72|size891351:hit:12341:3.12.0.3;Target=jgi|Thaoce1|80730|rna14441 16 93 +;Gap=M234
scaffold72|size891351	protein2genome	protein_match	380344	381534	1044	-	.	ID=scaffold72|size891351:hit:12342:3.12.0.3;Name=jgi|Thaoce1|85351|rna15333;score=1044
scaffold72|size891351	protein2genome	match_part	380344	381534	1044	-	.	ID=scaffold72|size891351:hsp:23659:3.12.0.3;Parent=scaffold72|size891351:hit:12342:3.12.0.3;Target=jgi|Thaoce1|85351|rna15333 1 398 +;Gap=M1191
scaffold72|size891351	protein2genome	protein_match	380332	380520	162	-	.	ID=scaffold72|size891351:hit:12343:3.12.0.3;Name=jgi|Thaoce1|83591|rna4947;score=162
scaffold72|size891351	protein2genome	match_part	380332	380520	162	-	.	ID=scaffold72|size891351:hsp:23660:3.12.0.3;Parent=scaffold72|size891351:hit:12343:3.12.0.3;Target=jgi|Thaoce1|83591|rna4947 1 63 +;Gap=M189
scaffold72|size891351	protein2genome	protein_match	381064	381804	583	-	.	ID=scaffold72|size891351:hit:12344:3.12.0.3;Name=jgi|Thaoce1|74192|rna7898;score=583
scaffold72|size891351	protein2genome	match_part	381064	381804	583	-	.	ID=scaffold72|size891351:hsp:23661:3.12.0.3;Parent=scaffold72|size891351:hit:12344:3.12.0.3;Target=jgi|Thaoce1|74192|rna7898 119 366 +;Gap=M741
scaffold72|size891351	protein2genome	protein_match	380329	381135	562	-	.	ID=scaffold72|size891351:hit:12345:3.12.0.3;Name=jgi|Thaoce1|103294|rna26631;score=562
scaffold72|size891351	protein2genome	match_part	380329	381135	562	-	.	ID=scaffold72|size891351:hsp:23662:3.12.0.3;Parent=scaffold72|size891351:hit:12345:3.12.0.3;Target=jgi|Thaoce1|103294|rna26631 4 275 +;Gap=M807
scaffold72|size891351	protein2genome	protein_match	380542	380796	264	-	.	ID=scaffold72|size891351:hit:12346:3.12.0.3;Name=jgi|Thaoce1|77882|rna23268;score=264
scaffold72|size891351	protein2genome	match_part	380542	380796	264	-	.	ID=scaffold72|size891351:hsp:23663:3.12.0.3;Parent=scaffold72|size891351:hit:12346:3.12.0.3;Target=jgi|Thaoce1|77882|rna23268 1 85 +;Gap=M255
scaffold72|size891351	protein2genome	protein_match	380431	380760	188	-	.	ID=scaffold72|size891351:hit:12347:3.12.0.3;Name=jgi|Thaoce1|79852|rna18616;score=188
scaffold72|size891351	protein2genome	match_part	380431	380760	188	-	.	ID=scaffold72|size891351:hsp:23664:3.12.0.3;Parent=scaffold72|size891351:hit:12347:3.12.0.3;Target=jgi|Thaoce1|79852|rna18616 14 123 +;Gap=M330
scaffold72|size891351	protein2genome	protein_match	380356	380562	182	-	.	ID=scaffold72|size891351:hit:12348:3.12.0.3;Name=jgi|Thaoce1|73762|rna25162;score=182
scaffold72|size891351	protein2genome	match_part	380356	380562	182	-	.	ID=scaffold72|size891351:hsp:23665:3.12.0.3;Parent=scaffold72|size891351:hit:12348:3.12.0.3;Target=jgi|Thaoce1|73762|rna25162 1 69 +;Gap=M207
scaffold72|size891351	blastx	protein_match	394282	394711	95	+	.	ID=scaffold72|size891351:hit:12349:3.12.0.3;Name=jgi|Thaps3|263215|thaps1_ua_kg.chr_7000172;score=95
scaffold72|size891351	blastx	match_part	394282	394398	95	+	.	ID=scaffold72|size891351:hsp:23666:3.12.0.3;Parent=scaffold72|size891351:hit:12349:3.12.0.3;Target=jgi|Thaps3|263215|thaps1_ua_kg.chr_7000172 29 67 +;Gap=M117
scaffold72|size891351	blastx	match_part	394493	394711	156	+	.	ID=scaffold72|size891351:hsp:23667:3.12.0.3;Parent=scaffold72|size891351:hit:12349:3.12.0.3;Target=jgi|Thaps3|263215|thaps1_ua_kg.chr_7000172 71 144 +;Gap=M219
scaffold72|size891351	blastx	protein_match	393603	395070	116	+	.	ID=scaffold72|size891351:hit:12350:3.12.0.3;Name=jgi|Thaoce1|73149|rna6380;score=116
scaffold72|size891351	blastx	match_part	393603	393827	116	+	.	ID=scaffold72|size891351:hsp:23668:3.12.0.3;Parent=scaffold72|size891351:hit:12350:3.12.0.3;Target=jgi|Thaoce1|73149|rna6380 114 188 +;Gap=M225
scaffold72|size891351	blastx	match_part	394108	394407	299	+	.	ID=scaffold72|size891351:hsp:23669:3.12.0.3;Parent=scaffold72|size891351:hit:12350:3.12.0.3;Target=jgi|Thaoce1|73149|rna6380 137 235 +;Gap=M300
scaffold72|size891351	blastx	match_part	394490	394711	303	+	.	ID=scaffold72|size891351:hsp:23670:3.12.0.3;Parent=scaffold72|size891351:hit:12350:3.12.0.3;Target=jgi|Thaoce1|73149|rna6380 235 308 +;Gap=M222
scaffold72|size891351	blastx	match_part	394780	395070	188	+	.	ID=scaffold72|size891351:hsp:23671:3.12.0.3;Parent=scaffold72|size891351:hit:12350:3.12.0.3;Target=jgi|Thaoce1|73149|rna6380 306 369 +;Gap=M291
scaffold72|size891351	blastx	protein_match	394291	394711	106	+	.	ID=scaffold72|size891351:hit:12351:3.12.0.3;Name=jgi|Thaps3|263212|thaps1_ua_kg.chr_7000169;score=106
scaffold72|size891351	blastx	match_part	394291	394407	106	+	.	ID=scaffold72|size891351:hsp:23672:3.12.0.3;Parent=scaffold72|size891351:hit:12351:3.12.0.3;Target=jgi|Thaps3|263212|thaps1_ua_kg.chr_7000169 1 39 +;Gap=M117
scaffold72|size891351	blastx	match_part	394490	394711	137	+	.	ID=scaffold72|size891351:hsp:23673:3.12.0.3;Parent=scaffold72|size891351:hit:12351:3.12.0.3;Target=jgi|Thaps3|263212|thaps1_ua_kg.chr_7000169 39 113 +;Gap=M222
scaffold72|size891351	blastx	protein_match	392754	394875	348	+	.	ID=scaffold72|size891351:hit:12352:3.12.0.3;Name=jgi|Thaps3|8203|fgenesh1_pg.C_chr_9000371;score=348
scaffold72|size891351	blastx	match_part	392754	393827	348	+	.	ID=scaffold72|size891351:hsp:23674:3.12.0.3;Parent=scaffold72|size891351:hit:12352:3.12.0.3;Target=jgi|Thaps3|8203|fgenesh1_pg.C_chr_9000371 99 465 +;Gap=M1074
scaffold72|size891351	blastx	match_part	393405	394028	549	+	.	ID=scaffold72|size891351:hsp:23675:3.12.0.3;Parent=scaffold72|size891351:hit:12352:3.12.0.3;Target=jgi|Thaps3|8203|fgenesh1_pg.C_chr_9000371 206 403 +;Gap=M624
scaffold72|size891351	blastx	match_part	394111	394410	349	+	.	ID=scaffold72|size891351:hsp:23676:3.12.0.3;Parent=scaffold72|size891351:hit:12352:3.12.0.3;Target=jgi|Thaps3|8203|fgenesh1_pg.C_chr_9000371 405 513 +;Gap=M300
scaffold72|size891351	blastx	match_part	394430	394714	306	+	.	ID=scaffold72|size891351:hsp:23677:3.12.0.3;Parent=scaffold72|size891351:hit:12352:3.12.0.3;Target=jgi|Thaps3|8203|fgenesh1_pg.C_chr_9000371 522 616 +;Gap=M285
scaffold72|size891351	blastx	match_part	394780	394875	107	+	.	ID=scaffold72|size891351:hsp:23678:3.12.0.3;Parent=scaffold72|size891351:hit:12352:3.12.0.3;Target=jgi|Thaps3|8203|fgenesh1_pg.C_chr_9000371 613 641 +;Gap=M96
scaffold72|size891351	blastx	protein_match	394288	395067	137	+	.	ID=scaffold72|size891351:hit:12353:3.12.0.3;Name=jgi|Thaoce1|90942|rna22893;score=137
scaffold72|size891351	blastx	match_part	394288	394401	137	+	.	ID=scaffold72|size891351:hsp:23679:3.12.0.3;Parent=scaffold72|size891351:hit:12353:3.12.0.3;Target=jgi|Thaoce1|90942|rna22893 23 60 +;Gap=M114
scaffold72|size891351	blastx	match_part	394490	394705	133	+	.	ID=scaffold72|size891351:hsp:23680:3.12.0.3;Parent=scaffold72|size891351:hit:12353:3.12.0.3;Target=jgi|Thaoce1|90942|rna22893 62 137 +;Gap=M216
scaffold72|size891351	blastx	match_part	394780	395067	114	+	.	ID=scaffold72|size891351:hsp:23681:3.12.0.3;Parent=scaffold72|size891351:hit:12353:3.12.0.3;Target=jgi|Thaoce1|90942|rna22893 137 202 +;Gap=M288
scaffold72|size891351	protein2genome	protein_match	394282	394992	276	+	.	ID=scaffold72|size891351:hit:12354:3.12.0.3;Name=jgi|Thaps3|263215|thaps1_ua_kg.chr_7000172;score=276
scaffold72|size891351	protein2genome	match_part	394282	394408	276	+	.	ID=scaffold72|size891351:hsp:23682:3.12.0.3;Parent=scaffold72|size891351:hit:12354:3.12.0.3;Target=jgi|Thaps3|263215|thaps1_ua_kg.chr_7000172 29 70 +;Gap=M127
scaffold72|size891351	protein2genome	match_part	394494	394705	276	+	.	ID=scaffold72|size891351:hsp:23683:3.12.0.3;Parent=scaffold72|size891351:hit:12354:3.12.0.3;Target=jgi|Thaps3|263215|thaps1_ua_kg.chr_7000172 71 142 +;Gap=M212
scaffold72|size891351	protein2genome	match_part	394783	394874	276	+	.	ID=scaffold72|size891351:hsp:23684:3.12.0.3;Parent=scaffold72|size891351:hit:12354:3.12.0.3;Target=jgi|Thaps3|263215|thaps1_ua_kg.chr_7000172 143 167 +;Gap=M92
scaffold72|size891351	protein2genome	match_part	394953	394992	276	+	.	ID=scaffold72|size891351:hsp:23685:3.12.0.3;Parent=scaffold72|size891351:hit:12354:3.12.0.3;Target=jgi|Thaps3|263215|thaps1_ua_kg.chr_7000172 168 181 +;Gap=M40
scaffold72|size891351	protein2genome	protein_match	393954	395070	784	+	.	ID=scaffold72|size891351:hit:12355:3.12.0.3;Name=jgi|Thaoce1|73149|rna6380;score=784
scaffold72|size891351	protein2genome	match_part	393954	394032	784	+	.	ID=scaffold72|size891351:hsp:23686:3.12.0.3;Parent=scaffold72|size891351:hit:12355:3.12.0.3;Target=jgi|Thaoce1|73149|rna6380 112 137 +;Gap=M79
scaffold72|size891351	protein2genome	match_part	394112	394408	784	+	.	ID=scaffold72|size891351:hsp:23687:3.12.0.3;Parent=scaffold72|size891351:hit:12355:3.12.0.3;Target=jgi|Thaoce1|73149|rna6380 138 235 +;Gap=M297
scaffold72|size891351	protein2genome	match_part	394494	394705	784	+	.	ID=scaffold72|size891351:hsp:23688:3.12.0.3;Parent=scaffold72|size891351:hit:12355:3.12.0.3;Target=jgi|Thaoce1|73149|rna6380 236 306 +;Gap=M212
scaffold72|size891351	protein2genome	match_part	394783	394874	784	+	.	ID=scaffold72|size891351:hsp:23689:3.12.0.3;Parent=scaffold72|size891351:hit:12355:3.12.0.3;Target=jgi|Thaoce1|73149|rna6380 307 333 +;Gap=M92
scaffold72|size891351	protein2genome	match_part	394953	395070	784	+	.	ID=scaffold72|size891351:hsp:23690:3.12.0.3;Parent=scaffold72|size891351:hit:12355:3.12.0.3;Target=jgi|Thaoce1|73149|rna6380 334 369 +;Gap=M118
scaffold72|size891351	protein2genome	protein_match	392673	394203	757	+	.	ID=scaffold72|size891351:hit:12356:3.12.0.3;Name=jgi|Thaps3|8203|fgenesh1_pg.C_chr_9000371;score=757
scaffold72|size891351	protein2genome	match_part	392673	393140	757	+	.	ID=scaffold72|size891351:hsp:23691:3.12.0.3;Parent=scaffold72|size891351:hit:12356:3.12.0.3;Target=jgi|Thaps3|8203|fgenesh1_pg.C_chr_9000371 73 221 +;Gap=M468
scaffold72|size891351	protein2genome	match_part	393474	394032	757	+	.	ID=scaffold72|size891351:hsp:23692:3.12.0.3;Parent=scaffold72|size891351:hit:12356:3.12.0.3;Target=jgi|Thaps3|8203|fgenesh1_pg.C_chr_9000371 222 404 +;Gap=M559
scaffold72|size891351	protein2genome	match_part	394112	394203	757	+	.	ID=scaffold72|size891351:hsp:23693:3.12.0.3;Parent=scaffold72|size891351:hit:12356:3.12.0.3;Target=jgi|Thaps3|8203|fgenesh1_pg.C_chr_9000371 405 435 +;Gap=M92
scaffold72|size891351	blastn	expressed_sequence_match	301307	304574	1449	-	.	ID=scaffold72|size891351:hit:12357:3.12.0.3;Name=TRINITY_DN17186_c0_g3_i2;score=1449
scaffold72|size891351	blastn	match_part	303126	304574	1449	-	.	ID=scaffold72|size891351:hsp:23694:3.12.0.3;Parent=scaffold72|size891351:hit:12357:3.12.0.3;Target=TRINITY_DN17186_c0_g3_i2 1 1449 +;Gap=M1449
scaffold72|size891351	blastn	match_part	301307	302942	1636	-	.	ID=scaffold72|size891351:hsp:23695:3.12.0.3;Parent=scaffold72|size891351:hit:12357:3.12.0.3;Target=TRINITY_DN17186_c0_g3_i2 1447 3082 +;Gap=M1636
scaffold72|size891351	blastn	expressed_sequence_match	302074	302298	195	+	.	ID=scaffold72|size891351:hit:12358:3.12.0.3;Name=TRINITY_DN5546_c0_g2_i1;score=195
scaffold72|size891351	blastn	match_part	302074	302298	195	+	.	ID=scaffold72|size891351:hsp:23696:3.12.0.3;Parent=scaffold72|size891351:hit:12358:3.12.0.3;Target=TRINITY_DN5546_c0_g2_i1 1 225 +;Gap=M225
scaffold72|size891351	blastn	expressed_sequence_match	302703	303015	295	+	.	ID=scaffold72|size891351:hit:12359:3.12.0.3;Name=TRINITY_DN18927_c0_g1_i1;score=295
scaffold72|size891351	blastn	match_part	302703	303015	295	+	.	ID=scaffold72|size891351:hsp:23697:3.12.0.3;Parent=scaffold72|size891351:hit:12359:3.12.0.3;Target=TRINITY_DN18927_c0_g1_i1 1 313 +;Gap=M313
scaffold72|size891351	blastn	expressed_sequence_match	301127	304601	787	+	.	ID=scaffold72|size891351:hit:12360:3.12.0.3;Name=TRINITY_DN8578_c0_g2_i1;score=787
scaffold72|size891351	blastn	match_part	301127	301913	787	+	.	ID=scaffold72|size891351:hsp:23698:3.12.0.3;Parent=scaffold72|size891351:hit:12360:3.12.0.3;Target=TRINITY_DN8578_c0_g2_i1 1 787 +;Gap=M787
scaffold72|size891351	blastn	match_part	302017	302942	926	+	.	ID=scaffold72|size891351:hsp:23699:3.12.0.3;Parent=scaffold72|size891351:hit:12360:3.12.0.3;Target=TRINITY_DN8578_c0_g2_i1 786 1711 +;Gap=M926
scaffold72|size891351	blastn	match_part	303126	304601	1476	+	.	ID=scaffold72|size891351:hsp:23700:3.12.0.3;Parent=scaffold72|size891351:hit:12360:3.12.0.3;Target=TRINITY_DN8578_c0_g2_i1 1709 3184 +;Gap=M1476
scaffold72|size891351	blastn	expressed_sequence_match	302920	304574	1655	-	.	ID=scaffold72|size891351:hit:12361:3.12.0.3;Name=TRINITY_DN17186_c0_g3_i3;score=1655
scaffold72|size891351	blastn	match_part	302920	304574	1655	-	.	ID=scaffold72|size891351:hsp:23701:3.12.0.3;Parent=scaffold72|size891351:hit:12361:3.12.0.3;Target=TRINITY_DN17186_c0_g3_i3 1 1655 +;Gap=M1655
scaffold72|size891351	blastn	expressed_sequence_match	302861	303122	262	-	.	ID=scaffold72|size891351:hit:12362:3.12.0.3;Name=TRINITY_DN14430_c0_g1_i1;score=262
scaffold72|size891351	blastn	match_part	302861	303122	262	-	.	ID=scaffold72|size891351:hsp:23702:3.12.0.3;Parent=scaffold72|size891351:hit:12362:3.12.0.3;Target=TRINITY_DN14430_c0_g1_i1 1 262 +;Gap=M262
scaffold72|size891351	blastn	expressed_sequence_match	304235	304830	596	+	.	ID=scaffold72|size891351:hit:12363:3.12.0.3;Name=TRINITY_DN23987_c0_g1_i1;score=596
scaffold72|size891351	blastn	match_part	304235	304830	596	+	.	ID=scaffold72|size891351:hsp:23703:3.12.0.3;Parent=scaffold72|size891351:hit:12363:3.12.0.3;Target=TRINITY_DN23987_c0_g1_i1 1 596 +;Gap=M596
scaffold72|size891351	blastn	expressed_sequence_match	301770	302298	181	+	.	ID=scaffold72|size891351:hit:12364:3.12.0.3;Name=TRINITY_DN5546_c0_g1_i1;score=181
scaffold72|size891351	blastn	match_part	301770	301950	181	+	.	ID=scaffold72|size891351:hsp:23704:3.12.0.3;Parent=scaffold72|size891351:hit:12364:3.12.0.3;Target=TRINITY_DN5546_c0_g1_i1 1 181 +;Gap=M181
scaffold72|size891351	blastn	match_part	302091	302298	178	+	.	ID=scaffold72|size891351:hsp:23705:3.12.0.3;Parent=scaffold72|size891351:hit:12364:3.12.0.3;Target=TRINITY_DN5546_c0_g1_i1 179 386 +;Gap=M208
scaffold72|size891351	blastn	expressed_sequence_match	317092	322528	281	-	.	ID=scaffold72|size891351:hit:12365:3.12.0.3;Name=TRINITY_DN15398_c0_g1_i1;score=281
scaffold72|size891351	blastn	match_part	322248	322528	281	-	.	ID=scaffold72|size891351:hsp:23706:3.12.0.3;Parent=scaffold72|size891351:hit:12365:3.12.0.3;Target=TRINITY_DN15398_c0_g1_i1 1 281 +;Gap=M281
scaffold72|size891351	blastn	match_part	321710	322176	467	-	.	ID=scaffold72|size891351:hsp:23707:3.12.0.3;Parent=scaffold72|size891351:hit:12365:3.12.0.3;Target=TRINITY_DN15398_c0_g1_i1 281 747 +;Gap=M467
scaffold72|size891351	blastn	match_part	321495	321602	108	-	.	ID=scaffold72|size891351:hsp:23708:3.12.0.3;Parent=scaffold72|size891351:hit:12365:3.12.0.3;Target=TRINITY_DN15398_c0_g1_i1 747 854 +;Gap=M108
scaffold72|size891351	blastn	match_part	321103	321414	312	-	.	ID=scaffold72|size891351:hsp:23709:3.12.0.3;Parent=scaffold72|size891351:hit:12365:3.12.0.3;Target=TRINITY_DN15398_c0_g1_i1 853 1164 +;Gap=M312
scaffold72|size891351	blastn	match_part	317092	321018	3921	-	.	ID=scaffold72|size891351:hsp:23710:3.12.0.3;Parent=scaffold72|size891351:hit:12365:3.12.0.3;Target=TRINITY_DN15398_c0_g1_i1 1164 5090 +;Gap=M3927
scaffold72|size891351	blastn	expressed_sequence_match	317092	322528	819	-	.	ID=scaffold72|size891351:hit:12366:3.12.0.3;Name=TRINITY_DN15398_c0_g1_i2;score=819
scaffold72|size891351	blastn	match_part	321710	322528	819	-	.	ID=scaffold72|size891351:hsp:23711:3.12.0.3;Parent=scaffold72|size891351:hit:12366:3.12.0.3;Target=TRINITY_DN15398_c0_g1_i2 1 819 +;Gap=M819
scaffold72|size891351	blastn	match_part	321495	321602	108	-	.	ID=scaffold72|size891351:hsp:23712:3.12.0.3;Parent=scaffold72|size891351:hit:12366:3.12.0.3;Target=TRINITY_DN15398_c0_g1_i2 819 926 +;Gap=M108
scaffold72|size891351	blastn	match_part	321103	321414	312	-	.	ID=scaffold72|size891351:hsp:23713:3.12.0.3;Parent=scaffold72|size891351:hit:12366:3.12.0.3;Target=TRINITY_DN15398_c0_g1_i2 925 1236 +;Gap=M312
scaffold72|size891351	blastn	match_part	317092	321018	3921	-	.	ID=scaffold72|size891351:hsp:23714:3.12.0.3;Parent=scaffold72|size891351:hit:12366:3.12.0.3;Target=TRINITY_DN15398_c0_g1_i2 1236 5162 +;Gap=M3927
scaffold72|size891351	blastn	expressed_sequence_match	317092	321721	227	-	.	ID=scaffold72|size891351:hit:12367:3.12.0.3;Name=TRINITY_DN15398_c0_g1_i3;score=227
scaffold72|size891351	blastn	match_part	321495	321721	227	-	.	ID=scaffold72|size891351:hsp:23715:3.12.0.3;Parent=scaffold72|size891351:hit:12367:3.12.0.3;Target=TRINITY_DN15398_c0_g1_i3 1 227 +;Gap=M227
scaffold72|size891351	blastn	match_part	321103	321414	312	-	.	ID=scaffold72|size891351:hsp:23716:3.12.0.3;Parent=scaffold72|size891351:hit:12367:3.12.0.3;Target=TRINITY_DN15398_c0_g1_i3 226 537 +;Gap=M312
scaffold72|size891351	blastn	match_part	317092	321018	3921	-	.	ID=scaffold72|size891351:hsp:23717:3.12.0.3;Parent=scaffold72|size891351:hit:12367:3.12.0.3;Target=TRINITY_DN15398_c0_g1_i3 537 4463 +;Gap=M3927
scaffold72|size891351	blastn	expressed_sequence_match	317092	322528	281	-	.	ID=scaffold72|size891351:hit:12368:3.12.0.3;Name=TRINITY_DN15398_c0_g1_i4;score=281
scaffold72|size891351	blastn	match_part	322248	322528	281	-	.	ID=scaffold72|size891351:hsp:23718:3.12.0.3;Parent=scaffold72|size891351:hit:12368:3.12.0.3;Target=TRINITY_DN15398_c0_g1_i4 1 281 +;Gap=M281
scaffold72|size891351	blastn	match_part	322010	322176	167	-	.	ID=scaffold72|size891351:hsp:23719:3.12.0.3;Parent=scaffold72|size891351:hit:12368:3.12.0.3;Target=TRINITY_DN15398_c0_g1_i4 281 447 +;Gap=M167
scaffold72|size891351	blastn	match_part	321710	321930	221	-	.	ID=scaffold72|size891351:hsp:23720:3.12.0.3;Parent=scaffold72|size891351:hit:12368:3.12.0.3;Target=TRINITY_DN15398_c0_g1_i4 447 667 +;Gap=M221
scaffold72|size891351	blastn	match_part	321495	321602	108	-	.	ID=scaffold72|size891351:hsp:23721:3.12.0.3;Parent=scaffold72|size891351:hit:12368:3.12.0.3;Target=TRINITY_DN15398_c0_g1_i4 667 774 +;Gap=M108
scaffold72|size891351	blastn	match_part	321103	321414	312	-	.	ID=scaffold72|size891351:hsp:23722:3.12.0.3;Parent=scaffold72|size891351:hit:12368:3.12.0.3;Target=TRINITY_DN15398_c0_g1_i4 773 1084 +;Gap=M312
scaffold72|size891351	blastn	match_part	317092	321018	3921	-	.	ID=scaffold72|size891351:hsp:23723:3.12.0.3;Parent=scaffold72|size891351:hit:12368:3.12.0.3;Target=TRINITY_DN15398_c0_g1_i4 1084 5010 +;Gap=M3927
scaffold72|size891351	blastn	expressed_sequence_match	317219	322637	3800	+	.	ID=scaffold72|size891351:hit:12369:3.12.0.3;Name=TRINITY_DN6658_c0_g1_i1;score=3800
scaffold72|size891351	blastn	match_part	317219	321018	3800	+	.	ID=scaffold72|size891351:hsp:23724:3.12.0.3;Parent=scaffold72|size891351:hit:12369:3.12.0.3;Target=TRINITY_DN6658_c0_g1_i1 1 3800 +;Gap=M3800
scaffold72|size891351	blastn	match_part	321103	321414	312	+	.	ID=scaffold72|size891351:hsp:23725:3.12.0.3;Parent=scaffold72|size891351:hit:12369:3.12.0.3;Target=TRINITY_DN6658_c0_g1_i1 3800 4111 +;Gap=M312
scaffold72|size891351	blastn	match_part	321495	321602	108	+	.	ID=scaffold72|size891351:hsp:23726:3.12.0.3;Parent=scaffold72|size891351:hit:12369:3.12.0.3;Target=TRINITY_DN6658_c0_g1_i1 4110 4217 +;Gap=M108
scaffold72|size891351	blastn	match_part	321710	321930	221	+	.	ID=scaffold72|size891351:hsp:23727:3.12.0.3;Parent=scaffold72|size891351:hit:12369:3.12.0.3;Target=TRINITY_DN6658_c0_g1_i1 4217 4437 +;Gap=M221
scaffold72|size891351	blastn	match_part	322010	322176	167	+	.	ID=scaffold72|size891351:hsp:23728:3.12.0.3;Parent=scaffold72|size891351:hit:12369:3.12.0.3;Target=TRINITY_DN6658_c0_g1_i1 4437 4603 +;Gap=M167
scaffold72|size891351	blastn	match_part	322248	322637	390	+	.	ID=scaffold72|size891351:hsp:23729:3.12.0.3;Parent=scaffold72|size891351:hit:12369:3.12.0.3;Target=TRINITY_DN6658_c0_g1_i1 4603 4992 +;Gap=M390
scaffold72|size891351	blastn	expressed_sequence_match	317092	322528	281	-	.	ID=scaffold72|size891351:hit:12370:3.12.0.3;Name=TRINITY_DN15398_c0_g1_i5;score=281
scaffold72|size891351	blastn	match_part	322248	322528	281	-	.	ID=scaffold72|size891351:hsp:23730:3.12.0.3;Parent=scaffold72|size891351:hit:12370:3.12.0.3;Target=TRINITY_DN15398_c0_g1_i5 1 281 +;Gap=M281
scaffold72|size891351	blastn	match_part	322010	322176	167	-	.	ID=scaffold72|size891351:hsp:23731:3.12.0.3;Parent=scaffold72|size891351:hit:12370:3.12.0.3;Target=TRINITY_DN15398_c0_g1_i5 281 447 +;Gap=M167
scaffold72|size891351	blastn	match_part	321710	321930	221	-	.	ID=scaffold72|size891351:hsp:23732:3.12.0.3;Parent=scaffold72|size891351:hit:12370:3.12.0.3;Target=TRINITY_DN15398_c0_g1_i5 447 667 +;Gap=M221
scaffold72|size891351	blastn	match_part	321495	321602	108	-	.	ID=scaffold72|size891351:hsp:23733:3.12.0.3;Parent=scaffold72|size891351:hit:12370:3.12.0.3;Target=TRINITY_DN15398_c0_g1_i5 667 774 +;Gap=M108
scaffold72|size891351	blastn	match_part	317092	321414	4317	-	.	ID=scaffold72|size891351:hsp:23734:3.12.0.3;Parent=scaffold72|size891351:hit:12370:3.12.0.3;Target=TRINITY_DN15398_c0_g1_i5 773 5095 +;Gap=M4323
scaffold72|size891351	blastn	expressed_sequence_match	317219	322637	3800	+	.	ID=scaffold72|size891351:hit:12371:3.12.0.3;Name=TRINITY_DN6658_c0_g1_i2;score=3800
scaffold72|size891351	blastn	match_part	317219	321018	3800	+	.	ID=scaffold72|size891351:hsp:23735:3.12.0.3;Parent=scaffold72|size891351:hit:12371:3.12.0.3;Target=TRINITY_DN6658_c0_g1_i2 1 3800 +;Gap=M3800
scaffold72|size891351	blastn	match_part	321103	321414	312	+	.	ID=scaffold72|size891351:hsp:23736:3.12.0.3;Parent=scaffold72|size891351:hit:12371:3.12.0.3;Target=TRINITY_DN6658_c0_g1_i2 3800 4111 +;Gap=M312
scaffold72|size891351	blastn	match_part	321495	321602	108	+	.	ID=scaffold72|size891351:hsp:23737:3.12.0.3;Parent=scaffold72|size891351:hit:12371:3.12.0.3;Target=TRINITY_DN6658_c0_g1_i2 4110 4217 +;Gap=M108
scaffold72|size891351	blastn	match_part	321710	322637	928	+	.	ID=scaffold72|size891351:hsp:23738:3.12.0.3;Parent=scaffold72|size891351:hit:12371:3.12.0.3;Target=TRINITY_DN6658_c0_g1_i2 4217 5144 +;Gap=M928
scaffold72|size891351	blastn	expressed_sequence_match	317219	322637	4196	+	.	ID=scaffold72|size891351:hit:12372:3.12.0.3;Name=TRINITY_DN6658_c0_g1_i3;score=4196
scaffold72|size891351	blastn	match_part	317219	321414	4196	+	.	ID=scaffold72|size891351:hsp:23739:3.12.0.3;Parent=scaffold72|size891351:hit:12372:3.12.0.3;Target=TRINITY_DN6658_c0_g1_i3 1 4196 +;Gap=M4196
scaffold72|size891351	blastn	match_part	321495	321602	108	+	.	ID=scaffold72|size891351:hsp:23740:3.12.0.3;Parent=scaffold72|size891351:hit:12372:3.12.0.3;Target=TRINITY_DN6658_c0_g1_i3 4195 4302 +;Gap=M108
scaffold72|size891351	blastn	match_part	321710	321930	221	+	.	ID=scaffold72|size891351:hsp:23741:3.12.0.3;Parent=scaffold72|size891351:hit:12372:3.12.0.3;Target=TRINITY_DN6658_c0_g1_i3 4302 4522 +;Gap=M221
scaffold72|size891351	blastn	match_part	322010	322176	167	+	.	ID=scaffold72|size891351:hsp:23742:3.12.0.3;Parent=scaffold72|size891351:hit:12372:3.12.0.3;Target=TRINITY_DN6658_c0_g1_i3 4522 4688 +;Gap=M167
scaffold72|size891351	blastn	match_part	322248	322637	390	+	.	ID=scaffold72|size891351:hsp:23743:3.12.0.3;Parent=scaffold72|size891351:hit:12372:3.12.0.3;Target=TRINITY_DN6658_c0_g1_i3 4688 5077 +;Gap=M390
scaffold72|size891351	blastn	expressed_sequence_match	317092	321517	415	-	.	ID=scaffold72|size891351:hit:12373:3.12.0.3;Name=TRINITY_DN15398_c0_g1_i6;score=415
scaffold72|size891351	blastn	match_part	321103	321517	415	-	.	ID=scaffold72|size891351:hsp:23744:3.12.0.3;Parent=scaffold72|size891351:hit:12373:3.12.0.3;Target=TRINITY_DN15398_c0_g1_i6 1 415 +;Gap=M415
scaffold72|size891351	blastn	match_part	317092	321018	3921	-	.	ID=scaffold72|size891351:hsp:23745:3.12.0.3;Parent=scaffold72|size891351:hit:12373:3.12.0.3;Target=TRINITY_DN15398_c0_g1_i6 415 4341 +;Gap=M3927
scaffold72|size891351	blastn	expressed_sequence_match	317219	322637	4196	+	.	ID=scaffold72|size891351:hit:12374:3.12.0.3;Name=TRINITY_DN6658_c0_g1_i4;score=4196
scaffold72|size891351	blastn	match_part	317219	321414	4196	+	.	ID=scaffold72|size891351:hsp:23746:3.12.0.3;Parent=scaffold72|size891351:hit:12374:3.12.0.3;Target=TRINITY_DN6658_c0_g1_i4 1 4196 +;Gap=M4196
scaffold72|size891351	blastn	match_part	321495	321602	108	+	.	ID=scaffold72|size891351:hsp:23747:3.12.0.3;Parent=scaffold72|size891351:hit:12374:3.12.0.3;Target=TRINITY_DN6658_c0_g1_i4 4195 4302 +;Gap=M108
scaffold72|size891351	blastn	match_part	321710	321930	221	+	.	ID=scaffold72|size891351:hsp:23748:3.12.0.3;Parent=scaffold72|size891351:hit:12374:3.12.0.3;Target=TRINITY_DN6658_c0_g1_i4 4302 4522 +;Gap=M221
scaffold72|size891351	blastn	match_part	322010	322637	628	+	.	ID=scaffold72|size891351:hsp:23749:3.12.0.3;Parent=scaffold72|size891351:hit:12374:3.12.0.3;Target=TRINITY_DN6658_c0_g1_i4 4522 5149 +;Gap=M628
scaffold72|size891351	blastn	expressed_sequence_match	317092	317755	658	-	.	ID=scaffold72|size891351:hit:12375:3.12.0.3;Name=TRINITY_DN15398_c0_g2_i1;score=658
scaffold72|size891351	blastn	match_part	317092	317755	658	-	.	ID=scaffold72|size891351:hsp:23750:3.12.0.3;Parent=scaffold72|size891351:hit:12375:3.12.0.3;Target=TRINITY_DN15398_c0_g2_i1 19 682 +;Gap=M664
scaffold72|size891351	blastn	expressed_sequence_match	317219	322637	3800	+	.	ID=scaffold72|size891351:hit:12376:3.12.0.3;Name=TRINITY_DN6658_c0_g1_i5;score=3800
scaffold72|size891351	blastn	match_part	317219	321018	3800	+	.	ID=scaffold72|size891351:hsp:23751:3.12.0.3;Parent=scaffold72|size891351:hit:12376:3.12.0.3;Target=TRINITY_DN6658_c0_g1_i5 1 3800 +;Gap=M3800
scaffold72|size891351	blastn	match_part	321103	321414	312	+	.	ID=scaffold72|size891351:hsp:23752:3.12.0.3;Parent=scaffold72|size891351:hit:12376:3.12.0.3;Target=TRINITY_DN6658_c0_g1_i5 3800 4111 +;Gap=M312
scaffold72|size891351	blastn	match_part	321495	321602	108	+	.	ID=scaffold72|size891351:hsp:23753:3.12.0.3;Parent=scaffold72|size891351:hit:12376:3.12.0.3;Target=TRINITY_DN6658_c0_g1_i5 4110 4217 +;Gap=M108
scaffold72|size891351	blastn	match_part	321710	322176	467	+	.	ID=scaffold72|size891351:hsp:23754:3.12.0.3;Parent=scaffold72|size891351:hit:12376:3.12.0.3;Target=TRINITY_DN6658_c0_g1_i5 4217 4683 +;Gap=M467
scaffold72|size891351	blastn	match_part	322248	322637	390	+	.	ID=scaffold72|size891351:hsp:23755:3.12.0.3;Parent=scaffold72|size891351:hit:12376:3.12.0.3;Target=TRINITY_DN6658_c0_g1_i5 4683 5072 +;Gap=M390
scaffold72|size891351	blastn	expressed_sequence_match	317219	322637	3800	+	.	ID=scaffold72|size891351:hit:12377:3.12.0.3;Name=TRINITY_DN6658_c0_g1_i6;score=3800
scaffold72|size891351	blastn	match_part	317219	321018	3800	+	.	ID=scaffold72|size891351:hsp:23756:3.12.0.3;Parent=scaffold72|size891351:hit:12377:3.12.0.3;Target=TRINITY_DN6658_c0_g1_i6 1 3800 +;Gap=M3800
scaffold72|size891351	blastn	match_part	321103	321414	312	+	.	ID=scaffold72|size891351:hsp:23757:3.12.0.3;Parent=scaffold72|size891351:hit:12377:3.12.0.3;Target=TRINITY_DN6658_c0_g1_i6 3800 4111 +;Gap=M312
scaffold72|size891351	blastn	match_part	321495	321602	108	+	.	ID=scaffold72|size891351:hsp:23758:3.12.0.3;Parent=scaffold72|size891351:hit:12377:3.12.0.3;Target=TRINITY_DN6658_c0_g1_i6 4110 4217 +;Gap=M108
scaffold72|size891351	blastn	match_part	321710	321930	221	+	.	ID=scaffold72|size891351:hsp:23759:3.12.0.3;Parent=scaffold72|size891351:hit:12377:3.12.0.3;Target=TRINITY_DN6658_c0_g1_i6 4217 4437 +;Gap=M221
scaffold72|size891351	blastn	match_part	322010	322637	628	+	.	ID=scaffold72|size891351:hsp:23760:3.12.0.3;Parent=scaffold72|size891351:hit:12377:3.12.0.3;Target=TRINITY_DN6658_c0_g1_i6 4437 5064 +;Gap=M628
scaffold72|size891351	blastn	expressed_sequence_match	337708	338816	134	-	.	ID=scaffold72|size891351:hit:12378:3.12.0.3;Name=TRINITY_DN10073_c0_g2_i1;score=134
scaffold72|size891351	blastn	match_part	338683	338816	134	-	.	ID=scaffold72|size891351:hsp:23761:3.12.0.3;Parent=scaffold72|size891351:hit:12378:3.12.0.3;Target=TRINITY_DN10073_c0_g2_i1 89 222 +;Gap=M134
scaffold72|size891351	blastn	match_part	337708	338596	889	-	.	ID=scaffold72|size891351:hsp:23762:3.12.0.3;Parent=scaffold72|size891351:hit:12378:3.12.0.3;Target=TRINITY_DN10073_c0_g2_i1 223 1111 +;Gap=M889
scaffold72|size891351	blastn	expressed_sequence_match	337708	338816	1109	-	.	ID=scaffold72|size891351:hit:12379:3.12.0.3;Name=TRINITY_DN10073_c0_g2_i2;score=1109
scaffold72|size891351	blastn	match_part	337708	338816	1109	-	.	ID=scaffold72|size891351:hsp:23763:3.12.0.3;Parent=scaffold72|size891351:hit:12379:3.12.0.3;Target=TRINITY_DN10073_c0_g2_i2 89 1197 +;Gap=M1109
scaffold72|size891351	blastn	expressed_sequence_match	337708	338012	305	-	.	ID=scaffold72|size891351:hit:12380:3.12.0.3;Name=TRINITY_DN10073_c0_g3_i1;score=305
scaffold72|size891351	blastn	match_part	337708	338012	305	-	.	ID=scaffold72|size891351:hsp:23764:3.12.0.3;Parent=scaffold72|size891351:hit:12380:3.12.0.3;Target=TRINITY_DN10073_c0_g3_i1 22 326 +;Gap=M305
scaffold72|size891351	blastn	expressed_sequence_match	336776	338816	2041	+	.	ID=scaffold72|size891351:hit:12381:3.12.0.3;Name=TRINITY_DN199_c0_g1_i1;score=2041
scaffold72|size891351	blastn	match_part	336776	338816	2041	+	.	ID=scaffold72|size891351:hsp:23765:3.12.0.3;Parent=scaffold72|size891351:hit:12381:3.12.0.3;Target=TRINITY_DN199_c0_g1_i1 1 2041 +;Gap=M2041
scaffold72|size891351	blastn	expressed_sequence_match	336776	338816	1821	+	.	ID=scaffold72|size891351:hit:12382:3.12.0.3;Name=TRINITY_DN199_c0_g2_i1;score=1821
scaffold72|size891351	blastn	match_part	336776	338596	1821	+	.	ID=scaffold72|size891351:hsp:23766:3.12.0.3;Parent=scaffold72|size891351:hit:12382:3.12.0.3;Target=TRINITY_DN199_c0_g2_i1 1 1821 +;Gap=M1821
scaffold72|size891351	blastn	match_part	338683	338816	134	+	.	ID=scaffold72|size891351:hsp:23767:3.12.0.3;Parent=scaffold72|size891351:hit:12382:3.12.0.3;Target=TRINITY_DN199_c0_g2_i1 1822 1955 +;Gap=M134
scaffold72|size891351	blastn	expressed_sequence_match	354645	355837	1193	+	.	ID=scaffold72|size891351:hit:12383:3.12.0.3;Name=TRINITY_DN13393_c0_g1_i1;score=1193
scaffold72|size891351	blastn	match_part	354645	355837	1193	+	.	ID=scaffold72|size891351:hsp:23768:3.12.0.3;Parent=scaffold72|size891351:hit:12383:3.12.0.3;Target=TRINITY_DN13393_c0_g1_i1 1 1193 +;Gap=M1193
scaffold72|size891351	blastn	expressed_sequence_match	352693	355837	812	+	.	ID=scaffold72|size891351:hit:12384:3.12.0.3;Name=TRINITY_DN13393_c0_g1_i2;score=812
scaffold72|size891351	blastn	match_part	352693	353504	812	+	.	ID=scaffold72|size891351:hsp:23769:3.12.0.3;Parent=scaffold72|size891351:hit:12384:3.12.0.3;Target=TRINITY_DN13393_c0_g1_i2 1 812 +;Gap=M812
scaffold72|size891351	blastn	match_part	353804	354667	864	+	.	ID=scaffold72|size891351:hsp:23770:3.12.0.3;Parent=scaffold72|size891351:hit:12384:3.12.0.3;Target=TRINITY_DN13393_c0_g1_i2 812 1675 +;Gap=M864
scaffold72|size891351	blastn	match_part	354784	355837	1054	+	.	ID=scaffold72|size891351:hsp:23771:3.12.0.3;Parent=scaffold72|size891351:hit:12384:3.12.0.3;Target=TRINITY_DN13393_c0_g1_i2 1674 2727 +;Gap=M1054
scaffold72|size891351	blastn	expressed_sequence_match	352693	355837	1975	+	.	ID=scaffold72|size891351:hit:12385:3.12.0.3;Name=TRINITY_DN13393_c0_g1_i3;score=1975
scaffold72|size891351	blastn	match_part	352693	354667	1975	+	.	ID=scaffold72|size891351:hsp:23772:3.12.0.3;Parent=scaffold72|size891351:hit:12385:3.12.0.3;Target=TRINITY_DN13393_c0_g1_i3 1 1975 +;Gap=M1975
scaffold72|size891351	blastn	match_part	354784	355837	1054	+	.	ID=scaffold72|size891351:hsp:23773:3.12.0.3;Parent=scaffold72|size891351:hit:12385:3.12.0.3;Target=TRINITY_DN13393_c0_g1_i3 1974 3027 +;Gap=M1054
scaffold72|size891351	blastn	expressed_sequence_match	356393	356713	321	+	.	ID=scaffold72|size891351:hit:12386:3.12.0.3;Name=TRINITY_DN27849_c0_g1_i1;score=321
scaffold72|size891351	blastn	match_part	356393	356713	321	+	.	ID=scaffold72|size891351:hsp:23774:3.12.0.3;Parent=scaffold72|size891351:hit:12386:3.12.0.3;Target=TRINITY_DN27849_c0_g1_i1 1 321 +;Gap=M321
scaffold72|size891351	blastn	expressed_sequence_match	355997	356667	132	-	.	ID=scaffold72|size891351:hit:12387:3.12.0.3;Name=TRINITY_DN13393_c1_g1_i1;score=132
scaffold72|size891351	blastn	match_part	356536	356667	132	-	.	ID=scaffold72|size891351:hsp:23775:3.12.0.3;Parent=scaffold72|size891351:hit:12387:3.12.0.3;Target=TRINITY_DN13393_c1_g1_i1 1 132 +;Gap=M132
scaffold72|size891351	blastn	match_part	355997	356461	465	-	.	ID=scaffold72|size891351:hsp:23776:3.12.0.3;Parent=scaffold72|size891351:hit:12387:3.12.0.3;Target=TRINITY_DN13393_c1_g1_i1 129 593 +;Gap=M465
scaffold72|size891351	blastn	expressed_sequence_match	356303	356706	159	-	.	ID=scaffold72|size891351:hit:12388:3.12.0.3;Name=TRINITY_DN13760_c0_g1_i1;score=159
scaffold72|size891351	blastn	match_part	356536	356706	159	-	.	ID=scaffold72|size891351:hsp:23777:3.12.0.3;Parent=scaffold72|size891351:hit:12388:3.12.0.3;Target=TRINITY_DN13760_c0_g1_i1 1 171 +;Gap=M171
scaffold72|size891351	blastn	match_part	356303	356461	141	-	.	ID=scaffold72|size891351:hsp:23778:3.12.0.3;Parent=scaffold72|size891351:hit:12388:3.12.0.3;Target=TRINITY_DN13760_c0_g1_i1 168 326 +;Gap=M159
scaffold72|size891351	blastn	expressed_sequence_match	355782	356430	649	-	.	ID=scaffold72|size891351:hit:12389:3.12.0.3;Name=TRINITY_DN12985_c0_g1_i1;score=649
scaffold72|size891351	blastn	match_part	355782	356430	649	-	.	ID=scaffold72|size891351:hsp:23779:3.12.0.3;Parent=scaffold72|size891351:hit:12389:3.12.0.3;Target=TRINITY_DN12985_c0_g1_i1 1 649 +;Gap=M649
scaffold72|size891351	blastn	expressed_sequence_match	356757	357372	616	+	.	ID=scaffold72|size891351:hit:12390:3.12.0.3;Name=TRINITY_DN7139_c0_g2_i1;score=616
scaffold72|size891351	blastn	match_part	356757	357372	616	+	.	ID=scaffold72|size891351:hsp:23780:3.12.0.3;Parent=scaffold72|size891351:hit:12390:3.12.0.3;Target=TRINITY_DN7139_c0_g2_i1 1 616 +;Gap=M616
scaffold72|size891351	blastn	expressed_sequence_match	356809	357269	324	-	.	ID=scaffold72|size891351:hit:12391:3.12.0.3;Name=TRINITY_DN12823_c0_g1_i1;score=324
scaffold72|size891351	blastn	match_part	356946	357269	324	-	.	ID=scaffold72|size891351:hsp:23781:3.12.0.3;Parent=scaffold72|size891351:hit:12391:3.12.0.3;Target=TRINITY_DN12823_c0_g1_i1 1 324 +;Gap=M324
scaffold72|size891351	blastn	match_part	356809	356847	39	-	.	ID=scaffold72|size891351:hsp:23782:3.12.0.3;Parent=scaffold72|size891351:hit:12391:3.12.0.3;Target=TRINITY_DN12823_c0_g1_i1 324 362 +;Gap=M39
scaffold72|size891351	blastn	expressed_sequence_match	357256	357557	100	-	.	ID=scaffold72|size891351:hit:12392:3.12.0.3;Name=TRINITY_DN14619_c0_g1_i1;score=100
scaffold72|size891351	blastn	match_part	357381	357557	100	-	.	ID=scaffold72|size891351:hsp:23783:3.12.0.3;Parent=scaffold72|size891351:hit:12392:3.12.0.3;Target=TRINITY_DN14619_c0_g1_i1 6 181 +;Gap=M177
scaffold72|size891351	blastn	match_part	357256	357388	109	-	.	ID=scaffold72|size891351:hsp:23784:3.12.0.3;Parent=scaffold72|size891351:hit:12392:3.12.0.3;Target=TRINITY_DN14619_c0_g1_i1 184 316 +;Gap=M133
scaffold72|size891351	blastn	expressed_sequence_match	384562	384796	103	-	.	ID=scaffold72|size891351:hit:12393:3.12.0.3;Name=TRINITY_DN17830_c0_g1_i2;score=103
scaffold72|size891351	blastn	match_part	384562	384796	103	-	.	ID=scaffold72|size891351:hsp:23785:3.12.0.3;Parent=scaffold72|size891351:hit:12393:3.12.0.3;Target=TRINITY_DN17830_c0_g1_i2 1 235 +;Gap=M235
scaffold72|size891351	blastn	expressed_sequence_match	384415	385877	205	-	.	ID=scaffold72|size891351:hit:12394:3.12.0.3;Name=TRINITY_DN17830_c0_g1_i3;score=205
scaffold72|size891351	blastn	match_part	385488	385877	205	-	.	ID=scaffold72|size891351:hsp:23786:3.12.0.3;Parent=scaffold72|size891351:hit:12394:3.12.0.3;Target=TRINITY_DN17830_c0_g1_i3 7 395 +;Gap=M390
scaffold72|size891351	blastn	match_part	384415	385482	510	-	.	ID=scaffold72|size891351:hsp:23787:3.12.0.3;Parent=scaffold72|size891351:hit:12394:3.12.0.3;Target=TRINITY_DN17830_c0_g1_i3 410 1477 +;Gap=M1068
scaffold72|size891351	blastn	expressed_sequence_match	384601	385912	231	-	.	ID=scaffold72|size891351:hit:12395:3.12.0.3;Name=TRINITY_DN9885_c1_g1_i1;score=231
scaffold72|size891351	blastn	match_part	385485	385912	231	-	.	ID=scaffold72|size891351:hsp:23788:3.12.0.3;Parent=scaffold72|size891351:hit:12395:3.12.0.3;Target=TRINITY_DN9885_c1_g1_i1 6 432 +;Gap=M428
scaffold72|size891351	blastn	match_part	384601	385482	420	-	.	ID=scaffold72|size891351:hsp:23789:3.12.0.3;Parent=scaffold72|size891351:hit:12395:3.12.0.3;Target=TRINITY_DN9885_c1_g1_i1 444 1325 +;Gap=M882
scaffold72|size891351	blastn	expressed_sequence_match	384601	385482	414	-	.	ID=scaffold72|size891351:hit:12396:3.12.0.3;Name=TRINITY_DN9885_c1_g1_i2;score=414
scaffold72|size891351	blastn	match_part	384601	385482	414	-	.	ID=scaffold72|size891351:hsp:23790:3.12.0.3;Parent=scaffold72|size891351:hit:12396:3.12.0.3;Target=TRINITY_DN9885_c1_g1_i2 97 978 +;Gap=M882
scaffold72|size891351	blastn	expressed_sequence_match	385485	385912	249	-	.	ID=scaffold72|size891351:hit:12397:3.12.0.3;Name=TRINITY_DN9885_c1_g1_i3;score=249
scaffold72|size891351	blastn	match_part	385485	385912	249	-	.	ID=scaffold72|size891351:hsp:23791:3.12.0.3;Parent=scaffold72|size891351:hit:12397:3.12.0.3;Target=TRINITY_DN9885_c1_g1_i3 6 432 +;Gap=M428
scaffold72|size891351	blastn	expressed_sequence_match	385332	385912	234	-	.	ID=scaffold72|size891351:hit:12398:3.12.0.3;Name=TRINITY_DN9885_c1_g1_i4;score=234
scaffold72|size891351	blastn	match_part	385488	385912	234	-	.	ID=scaffold72|size891351:hsp:23792:3.12.0.3;Parent=scaffold72|size891351:hit:12398:3.12.0.3;Target=TRINITY_DN9885_c1_g1_i4 6 429 +;Gap=M425
scaffold72|size891351	blastn	match_part	385332	385482	79	-	.	ID=scaffold72|size891351:hsp:23793:3.12.0.3;Parent=scaffold72|size891351:hit:12398:3.12.0.3;Target=TRINITY_DN9885_c1_g1_i4 444 594 +;Gap=M151
scaffold72|size891351	blastn	expressed_sequence_match	385671	385912	165	-	.	ID=scaffold72|size891351:hit:12399:3.12.0.3;Name=TRINITY_DN9885_c1_g4_i1;score=165
scaffold72|size891351	blastn	match_part	385671	385912	165	-	.	ID=scaffold72|size891351:hsp:23794:3.12.0.3;Parent=scaffold72|size891351:hit:12399:3.12.0.3;Target=TRINITY_DN9885_c1_g4_i1 6 246 +;Gap=M242
scaffold72|size891351	blastn	expressed_sequence_match	384902	385190	181	-	.	ID=scaffold72|size891351:hit:12400:3.12.0.3;Name=TRINITY_DN9885_c1_g7_i1;score=181
scaffold72|size891351	blastn	match_part	384902	385190	181	-	.	ID=scaffold72|size891351:hsp:23795:3.12.0.3;Parent=scaffold72|size891351:hit:12400:3.12.0.3;Target=TRINITY_DN9885_c1_g7_i1 3 291 +;Gap=M289
scaffold72|size891351	blastn	expressed_sequence_match	382831	384621	382	+	.	ID=scaffold72|size891351:hit:12401:3.12.0.3;Name=TRINITY_DN9885_c1_g8_i1;score=382
scaffold72|size891351	blastn	match_part	382831	383464	382	+	.	ID=scaffold72|size891351:hsp:23796:3.12.0.3;Parent=scaffold72|size891351:hit:12401:3.12.0.3;Target=TRINITY_DN9885_c1_g8_i1 37 670 +;Gap=M634
scaffold72|size891351	blastn	match_part	384157	384621	309	+	.	ID=scaffold72|size891351:hsp:23797:3.12.0.3;Parent=scaffold72|size891351:hit:12401:3.12.0.3;Target=TRINITY_DN9885_c1_g8_i1 859 1323 +;Gap=M465
scaffold72|size891351	blastn	expressed_sequence_match	380113	385998	68	-	.	ID=scaffold72|size891351:hit:12402:3.12.0.3;Name=TRINITY_DN17992_c0_g1_i2;score=68
scaffold72|size891351	blastn	match_part	385891	385998	68	-	.	ID=scaffold72|size891351:hsp:23798:3.12.0.3;Parent=scaffold72|size891351:hit:12402:3.12.0.3;Target=TRINITY_DN17992_c0_g1_i2 3745 3853 +;Gap=M108
scaffold72|size891351	blastn	match_part	384157	384421	169	-	.	ID=scaffold72|size891351:hsp:23799:3.12.0.3;Parent=scaffold72|size891351:hit:12402:3.12.0.3;Target=TRINITY_DN17992_c0_g1_i2 1 265 +;Gap=M265
scaffold72|size891351	blastn	match_part	382241	383533	705	-	.	ID=scaffold72|size891351:hsp:23800:3.12.0.3;Parent=scaffold72|size891351:hit:12402:3.12.0.3;Target=TRINITY_DN17992_c0_g1_i2 385 1677 +;Gap=M1293
scaffold72|size891351	blastn	match_part	380272	382254	1139	-	.	ID=scaffold72|size891351:hsp:23801:3.12.0.3;Parent=scaffold72|size891351:hit:12402:3.12.0.3;Target=TRINITY_DN17992_c0_g1_i2 1643 3626 +;Gap=M1983
scaffold72|size891351	blastn	match_part	380113	380188	52	-	.	ID=scaffold72|size891351:hsp:23802:3.12.0.3;Parent=scaffold72|size891351:hit:12402:3.12.0.3;Target=TRINITY_DN17992_c0_g1_i2 3745 3820 +;Gap=M76
scaffold72|size891351	blastn	expressed_sequence_match	380113	385998	68	-	.	ID=scaffold72|size891351:hit:12403:3.12.0.3;Name=TRINITY_DN17992_c0_g1_i3;score=68
scaffold72|size891351	blastn	match_part	385891	385998	68	-	.	ID=scaffold72|size891351:hsp:23803:3.12.0.3;Parent=scaffold72|size891351:hit:12403:3.12.0.3;Target=TRINITY_DN17992_c0_g1_i3 3797 3905 +;Gap=M108
scaffold72|size891351	blastn	match_part	384157	384421	169	-	.	ID=scaffold72|size891351:hsp:23804:3.12.0.3;Parent=scaffold72|size891351:hit:12403:3.12.0.3;Target=TRINITY_DN17992_c0_g1_i3 1 265 +;Gap=M265
scaffold72|size891351	blastn	match_part	382241	383533	705	-	.	ID=scaffold72|size891351:hsp:23805:3.12.0.3;Parent=scaffold72|size891351:hit:12403:3.12.0.3;Target=TRINITY_DN17992_c0_g1_i3 385 1677 +;Gap=M1293
scaffold72|size891351	blastn	match_part	380272	382254	1145	-	.	ID=scaffold72|size891351:hsp:23806:3.12.0.3;Parent=scaffold72|size891351:hit:12403:3.12.0.3;Target=TRINITY_DN17992_c0_g1_i3 1643 3626 +;Gap=M1983
scaffold72|size891351	blastn	match_part	380235	380265	31	-	.	ID=scaffold72|size891351:hsp:23807:3.12.0.3;Parent=scaffold72|size891351:hit:12403:3.12.0.3;Target=TRINITY_DN17992_c0_g1_i3 3652 3682 +;Gap=M31
scaffold72|size891351	blastn	match_part	380235	380265	31	-	.	ID=scaffold72|size891351:hsp:23808:3.12.0.3;Parent=scaffold72|size891351:hit:12403:3.12.0.3;Target=TRINITY_DN17992_c0_g1_i3 3716 3746 +;Gap=M31
scaffold72|size891351	blastn	match_part	380113	380188	52	-	.	ID=scaffold72|size891351:hsp:23809:3.12.0.3;Parent=scaffold72|size891351:hit:12403:3.12.0.3;Target=TRINITY_DN17992_c0_g1_i3 3797 3872 +;Gap=M76
scaffold72|size891351	blastn	expressed_sequence_match	385297	385877	226	-	.	ID=scaffold72|size891351:hit:12404:3.12.0.3;Name=TRINITY_DN17830_c0_g1_i1;score=226
scaffold72|size891351	blastn	match_part	385485	385877	226	-	.	ID=scaffold72|size891351:hsp:23810:3.12.0.3;Parent=scaffold72|size891351:hit:12404:3.12.0.3;Target=TRINITY_DN17830_c0_g1_i1 7 398 +;Gap=M393
scaffold72|size891351	blastn	match_part	385297	385482	90	-	.	ID=scaffold72|size891351:hsp:23811:3.12.0.3;Parent=scaffold72|size891351:hit:12404:3.12.0.3;Target=TRINITY_DN17830_c0_g1_i1 410 595 +;Gap=M186
scaffold72|size891351	est2genome	expressed_sequence_match	301307	304574	15402	-	.	ID=scaffold72|size891351:hit:12405:3.12.0.3;Name=TRINITY_DN17186_c0_g3_i2;score=15402
scaffold72|size891351	est2genome	match_part	303127	304574	15402	-	.	ID=scaffold72|size891351:hsp:23812:3.12.0.3;Parent=scaffold72|size891351:hit:12405:3.12.0.3;Target=TRINITY_DN17186_c0_g3_i2 1 1448 +;Gap=M1448
scaffold72|size891351	est2genome	match_part	301307	302940	15402	-	.	ID=scaffold72|size891351:hsp:23813:3.12.0.3;Parent=scaffold72|size891351:hit:12405:3.12.0.3;Target=TRINITY_DN17186_c0_g3_i2 1449 3082 +;Gap=M1634
scaffold72|size891351	est2genome	expressed_sequence_match	302074	302301	1086	-	.	ID=scaffold72|size891351:hit:12406:3.12.0.3;Name=TRINITY_DN5546_c0_g2_i1;score=1086
scaffold72|size891351	est2genome	match_part	302074	302301	1086	-	.	ID=scaffold72|size891351:hsp:23814:3.12.0.3;Parent=scaffold72|size891351:hit:12406:3.12.0.3;Target=TRINITY_DN5546_c0_g2_i1 1 228 -;Gap=M228
scaffold72|size891351	est2genome	expressed_sequence_match	302703	303015	1538	-	.	ID=scaffold72|size891351:hit:12407:3.12.0.3;Name=TRINITY_DN18927_c0_g1_i1;score=1538
scaffold72|size891351	est2genome	match_part	302703	303015	1538	-	.	ID=scaffold72|size891351:hsp:23815:3.12.0.3;Parent=scaffold72|size891351:hit:12407:3.12.0.3;Target=TRINITY_DN18927_c0_g1_i1 1 313 -;Gap=M313
scaffold72|size891351	est2genome	expressed_sequence_match	301127	304601	15898	-	.	ID=scaffold72|size891351:hit:12408:3.12.0.3;Name=TRINITY_DN8578_c0_g2_i1;score=15898
scaffold72|size891351	est2genome	match_part	303127	304601	15898	-	.	ID=scaffold72|size891351:hsp:23816:3.12.0.3;Parent=scaffold72|size891351:hit:12408:3.12.0.3;Target=TRINITY_DN8578_c0_g2_i1 1710 3184 -;Gap=M1475
scaffold72|size891351	est2genome	match_part	302017	302940	15898	-	.	ID=scaffold72|size891351:hsp:23817:3.12.0.3;Parent=scaffold72|size891351:hit:12408:3.12.0.3;Target=TRINITY_DN8578_c0_g2_i1 786 1709 -;Gap=M924
scaffold72|size891351	est2genome	match_part	301127	301911	15898	-	.	ID=scaffold72|size891351:hsp:23818:3.12.0.3;Parent=scaffold72|size891351:hit:12408:3.12.0.3;Target=TRINITY_DN8578_c0_g2_i1 1 785 -;Gap=M785
scaffold72|size891351	est2genome	expressed_sequence_match	302920	304574	8275	-	.	ID=scaffold72|size891351:hit:12409:3.12.0.3;Name=TRINITY_DN17186_c0_g3_i3;score=8275
scaffold72|size891351	est2genome	match_part	302920	304574	8275	-	.	ID=scaffold72|size891351:hsp:23819:3.12.0.3;Parent=scaffold72|size891351:hit:12409:3.12.0.3;Target=TRINITY_DN17186_c0_g3_i3 1 1655 +;Gap=M1655
scaffold72|size891351	est2genome	expressed_sequence_match	302861	303122	1310	-	.	ID=scaffold72|size891351:hit:12410:3.12.0.3;Name=TRINITY_DN14430_c0_g1_i1;score=1310
scaffold72|size891351	est2genome	match_part	302861	303122	1310	-	.	ID=scaffold72|size891351:hsp:23820:3.12.0.3;Parent=scaffold72|size891351:hit:12410:3.12.0.3;Target=TRINITY_DN14430_c0_g1_i1 1 262 +;Gap=M262
scaffold72|size891351	est2genome	expressed_sequence_match	304235	304931	3485	+	.	ID=scaffold72|size891351:hit:12411:3.12.0.3;Name=TRINITY_DN23987_c0_g1_i1;score=3485
scaffold72|size891351	est2genome	match_part	304235	304931	3485	+	.	ID=scaffold72|size891351:hsp:23821:3.12.0.3;Parent=scaffold72|size891351:hit:12411:3.12.0.3;Target=TRINITY_DN23987_c0_g1_i1 1 697 +;Gap=M697
scaffold72|size891351	est2genome	expressed_sequence_match	301770	302301	1868	+	.	ID=scaffold72|size891351:hit:12412:3.12.0.3;Name=TRINITY_DN5546_c0_g1_i1;score=1868
scaffold72|size891351	est2genome	match_part	301770	301950	1868	+	.	ID=scaffold72|size891351:hsp:23822:3.12.0.3;Parent=scaffold72|size891351:hit:12412:3.12.0.3;Target=TRINITY_DN5546_c0_g1_i1 1 181 +;Gap=M181
scaffold72|size891351	est2genome	match_part	302094	302301	1868	+	.	ID=scaffold72|size891351:hsp:23823:3.12.0.3;Parent=scaffold72|size891351:hit:12412:3.12.0.3;Target=TRINITY_DN5546_c0_g1_i1 182 389 +;Gap=M208
scaffold72|size891351	est2genome	expressed_sequence_match	317092	322528	25368	-	.	ID=scaffold72|size891351:hit:12413:3.12.0.3;Name=TRINITY_DN15398_c0_g1_i1;score=25368
scaffold72|size891351	est2genome	match_part	322248	322528	25368	-	.	ID=scaffold72|size891351:hsp:23824:3.12.0.3;Parent=scaffold72|size891351:hit:12413:3.12.0.3;Target=TRINITY_DN15398_c0_g1_i1 1 281 +;Gap=M281
scaffold72|size891351	est2genome	match_part	321710	322175	25368	-	.	ID=scaffold72|size891351:hsp:23825:3.12.0.3;Parent=scaffold72|size891351:hit:12413:3.12.0.3;Target=TRINITY_DN15398_c0_g1_i1 282 747 +;Gap=M466
scaffold72|size891351	est2genome	match_part	321496	321601	25368	-	.	ID=scaffold72|size891351:hsp:23826:3.12.0.3;Parent=scaffold72|size891351:hit:12413:3.12.0.3;Target=TRINITY_DN15398_c0_g1_i1 748 853 +;Gap=M106
scaffold72|size891351	est2genome	match_part	321103	321413	25368	-	.	ID=scaffold72|size891351:hsp:23827:3.12.0.3;Parent=scaffold72|size891351:hit:12413:3.12.0.3;Target=TRINITY_DN15398_c0_g1_i1 854 1164 +;Gap=M311
scaffold72|size891351	est2genome	match_part	317092	321017	25368	-	.	ID=scaffold72|size891351:hsp:23828:3.12.0.3;Parent=scaffold72|size891351:hit:12413:3.12.0.3;Target=TRINITY_DN15398_c0_g1_i1 1165 5090 +;Gap=M3926
scaffold72|size891351	est2genome	expressed_sequence_match	317092	322528	25746	-	.	ID=scaffold72|size891351:hit:12414:3.12.0.3;Name=TRINITY_DN15398_c0_g1_i2;score=25746
scaffold72|size891351	est2genome	match_part	321710	322528	25746	-	.	ID=scaffold72|size891351:hsp:23829:3.12.0.3;Parent=scaffold72|size891351:hit:12414:3.12.0.3;Target=TRINITY_DN15398_c0_g1_i2 1 819 +;Gap=M819
scaffold72|size891351	est2genome	match_part	321496	321601	25746	-	.	ID=scaffold72|size891351:hsp:23830:3.12.0.3;Parent=scaffold72|size891351:hit:12414:3.12.0.3;Target=TRINITY_DN15398_c0_g1_i2 820 925 +;Gap=M106
scaffold72|size891351	est2genome	match_part	321103	321413	25746	-	.	ID=scaffold72|size891351:hsp:23831:3.12.0.3;Parent=scaffold72|size891351:hit:12414:3.12.0.3;Target=TRINITY_DN15398_c0_g1_i2 926 1236 +;Gap=M311
scaffold72|size891351	est2genome	match_part	317092	321017	25746	-	.	ID=scaffold72|size891351:hsp:23832:3.12.0.3;Parent=scaffold72|size891351:hit:12414:3.12.0.3;Target=TRINITY_DN15398_c0_g1_i2 1237 5162 +;Gap=M3926
scaffold72|size891351	est2genome	expressed_sequence_match	317092	321721	22274	-	.	ID=scaffold72|size891351:hit:12415:3.12.0.3;Name=TRINITY_DN15398_c0_g1_i3;score=22274
scaffold72|size891351	est2genome	match_part	321496	321721	22274	-	.	ID=scaffold72|size891351:hsp:23833:3.12.0.3;Parent=scaffold72|size891351:hit:12415:3.12.0.3;Target=TRINITY_DN15398_c0_g1_i3 1 226 +;Gap=M226
scaffold72|size891351	est2genome	match_part	321103	321413	22274	-	.	ID=scaffold72|size891351:hsp:23834:3.12.0.3;Parent=scaffold72|size891351:hit:12415:3.12.0.3;Target=TRINITY_DN15398_c0_g1_i3 227 537 +;Gap=M311
scaffold72|size891351	est2genome	match_part	317092	321017	22274	-	.	ID=scaffold72|size891351:hsp:23835:3.12.0.3;Parent=scaffold72|size891351:hit:12415:3.12.0.3;Target=TRINITY_DN15398_c0_g1_i3 538 4463 +;Gap=M3926
scaffold72|size891351	est2genome	expressed_sequence_match	317092	322528	24954	-	.	ID=scaffold72|size891351:hit:12416:3.12.0.3;Name=TRINITY_DN15398_c0_g1_i4;score=24954
scaffold72|size891351	est2genome	match_part	322248	322528	24954	-	.	ID=scaffold72|size891351:hsp:23836:3.12.0.3;Parent=scaffold72|size891351:hit:12416:3.12.0.3;Target=TRINITY_DN15398_c0_g1_i4 1 281 +;Gap=M281
scaffold72|size891351	est2genome	match_part	322010	322175	24954	-	.	ID=scaffold72|size891351:hsp:23837:3.12.0.3;Parent=scaffold72|size891351:hit:12416:3.12.0.3;Target=TRINITY_DN15398_c0_g1_i4 282 447 +;Gap=M166
scaffold72|size891351	est2genome	match_part	321710	321929	24954	-	.	ID=scaffold72|size891351:hsp:23838:3.12.0.3;Parent=scaffold72|size891351:hit:12416:3.12.0.3;Target=TRINITY_DN15398_c0_g1_i4 448 667 +;Gap=M220
scaffold72|size891351	est2genome	match_part	321496	321601	24954	-	.	ID=scaffold72|size891351:hsp:23839:3.12.0.3;Parent=scaffold72|size891351:hit:12416:3.12.0.3;Target=TRINITY_DN15398_c0_g1_i4 668 773 +;Gap=M106
scaffold72|size891351	est2genome	match_part	321103	321413	24954	-	.	ID=scaffold72|size891351:hsp:23840:3.12.0.3;Parent=scaffold72|size891351:hit:12416:3.12.0.3;Target=TRINITY_DN15398_c0_g1_i4 774 1084 +;Gap=M311
scaffold72|size891351	est2genome	match_part	317092	321017	24954	-	.	ID=scaffold72|size891351:hsp:23841:3.12.0.3;Parent=scaffold72|size891351:hit:12416:3.12.0.3;Target=TRINITY_DN15398_c0_g1_i4 1085 5010 +;Gap=M3926
scaffold72|size891351	est2genome	expressed_sequence_match	317219	322637	24873	-	.	ID=scaffold72|size891351:hit:12417:3.12.0.3;Name=TRINITY_DN6658_c0_g1_i1;score=24873
scaffold72|size891351	est2genome	match_part	322248	322637	24873	-	.	ID=scaffold72|size891351:hsp:23842:3.12.0.3;Parent=scaffold72|size891351:hit:12417:3.12.0.3;Target=TRINITY_DN6658_c0_g1_i1 4603 4992 -;Gap=M390
scaffold72|size891351	est2genome	match_part	322010	322175	24873	-	.	ID=scaffold72|size891351:hsp:23843:3.12.0.3;Parent=scaffold72|size891351:hit:12417:3.12.0.3;Target=TRINITY_DN6658_c0_g1_i1 4437 4602 -;Gap=M166
scaffold72|size891351	est2genome	match_part	321710	321929	24873	-	.	ID=scaffold72|size891351:hsp:23844:3.12.0.3;Parent=scaffold72|size891351:hit:12417:3.12.0.3;Target=TRINITY_DN6658_c0_g1_i1 4217 4436 -;Gap=M220
scaffold72|size891351	est2genome	match_part	321496	321601	24873	-	.	ID=scaffold72|size891351:hsp:23845:3.12.0.3;Parent=scaffold72|size891351:hit:12417:3.12.0.3;Target=TRINITY_DN6658_c0_g1_i1 4111 4216 -;Gap=M106
scaffold72|size891351	est2genome	match_part	321103	321413	24873	-	.	ID=scaffold72|size891351:hsp:23846:3.12.0.3;Parent=scaffold72|size891351:hit:12417:3.12.0.3;Target=TRINITY_DN6658_c0_g1_i1 3800 4110 -;Gap=M311
scaffold72|size891351	est2genome	match_part	317219	321017	24873	-	.	ID=scaffold72|size891351:hsp:23847:3.12.0.3;Parent=scaffold72|size891351:hit:12417:3.12.0.3;Target=TRINITY_DN6658_c0_g1_i1 1 3799 -;Gap=M3799
scaffold72|size891351	est2genome	expressed_sequence_match	317092	322528	25397	-	.	ID=scaffold72|size891351:hit:12418:3.12.0.3;Name=TRINITY_DN15398_c0_g1_i5;score=25397
scaffold72|size891351	est2genome	match_part	322248	322528	25397	-	.	ID=scaffold72|size891351:hsp:23848:3.12.0.3;Parent=scaffold72|size891351:hit:12418:3.12.0.3;Target=TRINITY_DN15398_c0_g1_i5 1 281 +;Gap=M281
scaffold72|size891351	est2genome	match_part	322010	322175	25397	-	.	ID=scaffold72|size891351:hsp:23849:3.12.0.3;Parent=scaffold72|size891351:hit:12418:3.12.0.3;Target=TRINITY_DN15398_c0_g1_i5 282 447 +;Gap=M166
scaffold72|size891351	est2genome	match_part	321710	321929	25397	-	.	ID=scaffold72|size891351:hsp:23850:3.12.0.3;Parent=scaffold72|size891351:hit:12418:3.12.0.3;Target=TRINITY_DN15398_c0_g1_i5 448 667 +;Gap=M220
scaffold72|size891351	est2genome	match_part	321496	321601	25397	-	.	ID=scaffold72|size891351:hsp:23851:3.12.0.3;Parent=scaffold72|size891351:hit:12418:3.12.0.3;Target=TRINITY_DN15398_c0_g1_i5 668 773 +;Gap=M106
scaffold72|size891351	est2genome	match_part	317092	321413	25397	-	.	ID=scaffold72|size891351:hsp:23852:3.12.0.3;Parent=scaffold72|size891351:hit:12418:3.12.0.3;Target=TRINITY_DN15398_c0_g1_i5 774 5095 +;Gap=M4322
scaffold72|size891351	est2genome	expressed_sequence_match	317219	322637	25665	-	.	ID=scaffold72|size891351:hit:12419:3.12.0.3;Name=TRINITY_DN6658_c0_g1_i2;score=25665
scaffold72|size891351	est2genome	match_part	321710	322637	25665	-	.	ID=scaffold72|size891351:hsp:23853:3.12.0.3;Parent=scaffold72|size891351:hit:12419:3.12.0.3;Target=TRINITY_DN6658_c0_g1_i2 4217 5144 -;Gap=M928
scaffold72|size891351	est2genome	match_part	321496	321601	25665	-	.	ID=scaffold72|size891351:hsp:23854:3.12.0.3;Parent=scaffold72|size891351:hit:12419:3.12.0.3;Target=TRINITY_DN6658_c0_g1_i2 4111 4216 -;Gap=M106
scaffold72|size891351	est2genome	match_part	321103	321413	25665	-	.	ID=scaffold72|size891351:hsp:23855:3.12.0.3;Parent=scaffold72|size891351:hit:12419:3.12.0.3;Target=TRINITY_DN6658_c0_g1_i2 3800 4110 -;Gap=M311
scaffold72|size891351	est2genome	match_part	317219	321017	25665	-	.	ID=scaffold72|size891351:hsp:23856:3.12.0.3;Parent=scaffold72|size891351:hit:12419:3.12.0.3;Target=TRINITY_DN6658_c0_g1_i2 1 3799 -;Gap=M3799
scaffold72|size891351	est2genome	expressed_sequence_match	317219	322637	25316	-	.	ID=scaffold72|size891351:hit:12420:3.12.0.3;Name=TRINITY_DN6658_c0_g1_i3;score=25316
scaffold72|size891351	est2genome	match_part	322248	322637	25316	-	.	ID=scaffold72|size891351:hsp:23857:3.12.0.3;Parent=scaffold72|size891351:hit:12420:3.12.0.3;Target=TRINITY_DN6658_c0_g1_i3 4688 5077 -;Gap=M390
scaffold72|size891351	est2genome	match_part	322010	322175	25316	-	.	ID=scaffold72|size891351:hsp:23858:3.12.0.3;Parent=scaffold72|size891351:hit:12420:3.12.0.3;Target=TRINITY_DN6658_c0_g1_i3 4522 4687 -;Gap=M166
scaffold72|size891351	est2genome	match_part	321710	321929	25316	-	.	ID=scaffold72|size891351:hsp:23859:3.12.0.3;Parent=scaffold72|size891351:hit:12420:3.12.0.3;Target=TRINITY_DN6658_c0_g1_i3 4302 4521 -;Gap=M220
scaffold72|size891351	est2genome	match_part	321496	321601	25316	-	.	ID=scaffold72|size891351:hsp:23860:3.12.0.3;Parent=scaffold72|size891351:hit:12420:3.12.0.3;Target=TRINITY_DN6658_c0_g1_i3 4196 4301 -;Gap=M106
scaffold72|size891351	est2genome	match_part	317219	321413	25316	-	.	ID=scaffold72|size891351:hsp:23861:3.12.0.3;Parent=scaffold72|size891351:hit:12420:3.12.0.3;Target=TRINITY_DN6658_c0_g1_i3 1 4195 -;Gap=M4195
scaffold72|size891351	est2genome	expressed_sequence_match	317092	321517	21678	-	.	ID=scaffold72|size891351:hit:12421:3.12.0.3;Name=TRINITY_DN15398_c0_g1_i6;score=21678
scaffold72|size891351	est2genome	match_part	321103	321517	21678	-	.	ID=scaffold72|size891351:hsp:23862:3.12.0.3;Parent=scaffold72|size891351:hit:12421:3.12.0.3;Target=TRINITY_DN15398_c0_g1_i6 1 415 +;Gap=M415
scaffold72|size891351	est2genome	match_part	317092	321017	21678	-	.	ID=scaffold72|size891351:hsp:23863:3.12.0.3;Parent=scaffold72|size891351:hit:12421:3.12.0.3;Target=TRINITY_DN15398_c0_g1_i6 416 4341 +;Gap=M3926
scaffold72|size891351	est2genome	expressed_sequence_match	317219	322637	25694	-	.	ID=scaffold72|size891351:hit:12422:3.12.0.3;Name=TRINITY_DN6658_c0_g1_i4;score=25694
scaffold72|size891351	est2genome	match_part	322010	322637	25694	-	.	ID=scaffold72|size891351:hsp:23864:3.12.0.3;Parent=scaffold72|size891351:hit:12422:3.12.0.3;Target=TRINITY_DN6658_c0_g1_i4 4522 5149 -;Gap=M628
scaffold72|size891351	est2genome	match_part	321710	321929	25694	-	.	ID=scaffold72|size891351:hsp:23865:3.12.0.3;Parent=scaffold72|size891351:hit:12422:3.12.0.3;Target=TRINITY_DN6658_c0_g1_i4 4302 4521 -;Gap=M220
scaffold72|size891351	est2genome	match_part	321496	321601	25694	-	.	ID=scaffold72|size891351:hsp:23866:3.12.0.3;Parent=scaffold72|size891351:hit:12422:3.12.0.3;Target=TRINITY_DN6658_c0_g1_i4 4196 4301 -;Gap=M106
scaffold72|size891351	est2genome	match_part	317219	321413	25694	-	.	ID=scaffold72|size891351:hsp:23867:3.12.0.3;Parent=scaffold72|size891351:hit:12422:3.12.0.3;Target=TRINITY_DN6658_c0_g1_i4 1 4195 -;Gap=M4195
scaffold72|size891351	est2genome	expressed_sequence_match	317092	317759	3313	-	.	ID=scaffold72|size891351:hit:12423:3.12.0.3;Name=TRINITY_DN15398_c0_g2_i1;score=3313
scaffold72|size891351	est2genome	match_part	317092	317759	3313	-	.	ID=scaffold72|size891351:hsp:23868:3.12.0.3;Parent=scaffold72|size891351:hit:12423:3.12.0.3;Target=TRINITY_DN15398_c0_g2_i1 15 682 +;Gap=M668
scaffold72|size891351	est2genome	expressed_sequence_match	317219	322637	25287	-	.	ID=scaffold72|size891351:hit:12424:3.12.0.3;Name=TRINITY_DN6658_c0_g1_i5;score=25287
scaffold72|size891351	est2genome	match_part	322248	322637	25287	-	.	ID=scaffold72|size891351:hsp:23869:3.12.0.3;Parent=scaffold72|size891351:hit:12424:3.12.0.3;Target=TRINITY_DN6658_c0_g1_i5 4683 5072 -;Gap=M390
scaffold72|size891351	est2genome	match_part	321710	322175	25287	-	.	ID=scaffold72|size891351:hsp:23870:3.12.0.3;Parent=scaffold72|size891351:hit:12424:3.12.0.3;Target=TRINITY_DN6658_c0_g1_i5 4217 4682 -;Gap=M466
scaffold72|size891351	est2genome	match_part	321496	321601	25287	-	.	ID=scaffold72|size891351:hsp:23871:3.12.0.3;Parent=scaffold72|size891351:hit:12424:3.12.0.3;Target=TRINITY_DN6658_c0_g1_i5 4111 4216 -;Gap=M106
scaffold72|size891351	est2genome	match_part	321103	321413	25287	-	.	ID=scaffold72|size891351:hsp:23872:3.12.0.3;Parent=scaffold72|size891351:hit:12424:3.12.0.3;Target=TRINITY_DN6658_c0_g1_i5 3800 4110 -;Gap=M311
scaffold72|size891351	est2genome	match_part	317219	321017	25287	-	.	ID=scaffold72|size891351:hsp:23873:3.12.0.3;Parent=scaffold72|size891351:hit:12424:3.12.0.3;Target=TRINITY_DN6658_c0_g1_i5 1 3799 -;Gap=M3799
scaffold72|size891351	est2genome	expressed_sequence_match	317219	322637	25251	-	.	ID=scaffold72|size891351:hit:12425:3.12.0.3;Name=TRINITY_DN6658_c0_g1_i6;score=25251
scaffold72|size891351	est2genome	match_part	322010	322637	25251	-	.	ID=scaffold72|size891351:hsp:23874:3.12.0.3;Parent=scaffold72|size891351:hit:12425:3.12.0.3;Target=TRINITY_DN6658_c0_g1_i6 4437 5064 -;Gap=M628
scaffold72|size891351	est2genome	match_part	321710	321929	25251	-	.	ID=scaffold72|size891351:hsp:23875:3.12.0.3;Parent=scaffold72|size891351:hit:12425:3.12.0.3;Target=TRINITY_DN6658_c0_g1_i6 4217 4436 -;Gap=M220
scaffold72|size891351	est2genome	match_part	321496	321601	25251	-	.	ID=scaffold72|size891351:hsp:23876:3.12.0.3;Parent=scaffold72|size891351:hit:12425:3.12.0.3;Target=TRINITY_DN6658_c0_g1_i6 4111 4216 -;Gap=M106
scaffold72|size891351	est2genome	match_part	321103	321413	25251	-	.	ID=scaffold72|size891351:hsp:23877:3.12.0.3;Parent=scaffold72|size891351:hit:12425:3.12.0.3;Target=TRINITY_DN6658_c0_g1_i6 3800 4110 -;Gap=M311
scaffold72|size891351	est2genome	match_part	317219	321017	25251	-	.	ID=scaffold72|size891351:hsp:23878:3.12.0.3;Parent=scaffold72|size891351:hit:12425:3.12.0.3;Target=TRINITY_DN6658_c0_g1_i6 1 3799 -;Gap=M3799
scaffold72|size891351	est2genome	expressed_sequence_match	337706	338904	5538	-	.	ID=scaffold72|size891351:hit:12426:3.12.0.3;Name=TRINITY_DN10073_c0_g2_i1;score=5538
scaffold72|size891351	est2genome	match_part	338683	338904	5538	-	.	ID=scaffold72|size891351:hsp:23879:3.12.0.3;Parent=scaffold72|size891351:hit:12426:3.12.0.3;Target=TRINITY_DN10073_c0_g2_i1 1 222 +;Gap=M222
scaffold72|size891351	est2genome	match_part	337706	338596	5538	-	.	ID=scaffold72|size891351:hsp:23880:3.12.0.3;Parent=scaffold72|size891351:hit:12426:3.12.0.3;Target=TRINITY_DN10073_c0_g2_i1 223 1113 +;Gap=M891
scaffold72|size891351	est2genome	expressed_sequence_match	337706	338904	5986	-	.	ID=scaffold72|size891351:hit:12427:3.12.0.3;Name=TRINITY_DN10073_c0_g2_i2;score=5986
scaffold72|size891351	est2genome	match_part	337706	338904	5986	-	.	ID=scaffold72|size891351:hsp:23881:3.12.0.3;Parent=scaffold72|size891351:hit:12427:3.12.0.3;Target=TRINITY_DN10073_c0_g2_i2 1 1199 +;Gap=M1199
scaffold72|size891351	est2genome	expressed_sequence_match	337706	338109	1615	-	.	ID=scaffold72|size891351:hit:12428:3.12.0.3;Name=TRINITY_DN10073_c0_g3_i1;score=1615
scaffold72|size891351	est2genome	match_part	338087	338109	1615	-	.	ID=scaffold72|size891351:hsp:23882:3.12.0.3;Parent=scaffold72|size891351:hit:12428:3.12.0.3;Target=TRINITY_DN10073_c0_g3_i1 1 23 +;Gap=M23
scaffold72|size891351	est2genome	match_part	337706	338010	1615	-	.	ID=scaffold72|size891351:hsp:23883:3.12.0.3;Parent=scaffold72|size891351:hit:12428:3.12.0.3;Target=TRINITY_DN10073_c0_g3_i1 24 328 +;Gap=M305
scaffold72|size891351	est2genome	expressed_sequence_match	336776	338919	10720	+	.	ID=scaffold72|size891351:hit:12429:3.12.0.3;Name=TRINITY_DN199_c0_g1_i1;score=10720
scaffold72|size891351	est2genome	match_part	336776	338919	10720	+	.	ID=scaffold72|size891351:hsp:23884:3.12.0.3;Parent=scaffold72|size891351:hit:12429:3.12.0.3;Target=TRINITY_DN199_c0_g1_i1 1 2144 +;Gap=M2144
scaffold72|size891351	est2genome	expressed_sequence_match	336776	338919	10272	-	.	ID=scaffold72|size891351:hit:12430:3.12.0.3;Name=TRINITY_DN199_c0_g2_i1;score=10272
scaffold72|size891351	est2genome	match_part	338683	338919	10272	-	.	ID=scaffold72|size891351:hsp:23885:3.12.0.3;Parent=scaffold72|size891351:hit:12430:3.12.0.3;Target=TRINITY_DN199_c0_g2_i1 1822 2058 -;Gap=M237
scaffold72|size891351	est2genome	match_part	336776	338596	10272	-	.	ID=scaffold72|size891351:hsp:23886:3.12.0.3;Parent=scaffold72|size891351:hit:12430:3.12.0.3;Target=TRINITY_DN199_c0_g2_i1 1 1821 -;Gap=M1821
scaffold72|size891351	est2genome	expressed_sequence_match	354645	355837	5965	+	.	ID=scaffold72|size891351:hit:12431:3.12.0.3;Name=TRINITY_DN13393_c0_g1_i1;score=5965
scaffold72|size891351	est2genome	match_part	354645	355837	5965	+	.	ID=scaffold72|size891351:hsp:23887:3.12.0.3;Parent=scaffold72|size891351:hit:12431:3.12.0.3;Target=TRINITY_DN13393_c0_g1_i1 1 1193 +;Gap=M1193
scaffold72|size891351	est2genome	expressed_sequence_match	352693	355837	13594	+	.	ID=scaffold72|size891351:hit:12432:3.12.0.3;Name=TRINITY_DN13393_c0_g1_i2;score=13594
scaffold72|size891351	est2genome	match_part	352693	353504	13594	+	.	ID=scaffold72|size891351:hsp:23888:3.12.0.3;Parent=scaffold72|size891351:hit:12432:3.12.0.3;Target=TRINITY_DN13393_c0_g1_i2 1 812 +;Gap=M812
scaffold72|size891351	est2genome	match_part	353805	354667	13594	+	.	ID=scaffold72|size891351:hsp:23889:3.12.0.3;Parent=scaffold72|size891351:hit:12432:3.12.0.3;Target=TRINITY_DN13393_c0_g1_i2 813 1675 +;Gap=M863
scaffold72|size891351	est2genome	match_part	354786	355837	13594	+	.	ID=scaffold72|size891351:hsp:23890:3.12.0.3;Parent=scaffold72|size891351:hit:12432:3.12.0.3;Target=TRINITY_DN13393_c0_g1_i2 1676 2727 +;Gap=M1052
scaffold72|size891351	est2genome	expressed_sequence_match	352693	355837	15120	+	.	ID=scaffold72|size891351:hit:12433:3.12.0.3;Name=TRINITY_DN13393_c0_g1_i3;score=15120
scaffold72|size891351	est2genome	match_part	352693	354667	15120	+	.	ID=scaffold72|size891351:hsp:23891:3.12.0.3;Parent=scaffold72|size891351:hit:12433:3.12.0.3;Target=TRINITY_DN13393_c0_g1_i3 1 1975 +;Gap=M1975
scaffold72|size891351	est2genome	match_part	354786	355837	15120	+	.	ID=scaffold72|size891351:hsp:23892:3.12.0.3;Parent=scaffold72|size891351:hit:12433:3.12.0.3;Target=TRINITY_DN13393_c0_g1_i3 1976 3027 +;Gap=M1052
scaffold72|size891351	est2genome	expressed_sequence_match	356393	356713	1605	-	.	ID=scaffold72|size891351:hit:12434:3.12.0.3;Name=TRINITY_DN27849_c0_g1_i1;score=1605
scaffold72|size891351	est2genome	match_part	356393	356713	1605	-	.	ID=scaffold72|size891351:hsp:23893:3.12.0.3;Parent=scaffold72|size891351:hit:12434:3.12.0.3;Target=TRINITY_DN27849_c0_g1_i1 1 321 -;Gap=M321
scaffold72|size891351	est2genome	expressed_sequence_match	355997	356667	2939	-	.	ID=scaffold72|size891351:hit:12435:3.12.0.3;Name=TRINITY_DN13393_c1_g1_i1;score=2939
scaffold72|size891351	est2genome	match_part	356537	356667	2939	-	.	ID=scaffold72|size891351:hsp:23894:3.12.0.3;Parent=scaffold72|size891351:hit:12435:3.12.0.3;Target=TRINITY_DN13393_c1_g1_i1 1 131 +;Gap=M131
scaffold72|size891351	est2genome	match_part	355997	356458	2939	-	.	ID=scaffold72|size891351:hsp:23895:3.12.0.3;Parent=scaffold72|size891351:hit:12435:3.12.0.3;Target=TRINITY_DN13393_c1_g1_i1 132 593 +;Gap=M462
scaffold72|size891351	est2genome	expressed_sequence_match	356298	356706	1575	-	.	ID=scaffold72|size891351:hit:12436:3.12.0.3;Name=TRINITY_DN13760_c0_g1_i1;score=1575
scaffold72|size891351	est2genome	match_part	356537	356706	1575	-	.	ID=scaffold72|size891351:hsp:23896:3.12.0.3;Parent=scaffold72|size891351:hit:12436:3.12.0.3;Target=TRINITY_DN13760_c0_g1_i1 1 170 +;Gap=M170
scaffold72|size891351	est2genome	match_part	356298	356458	1575	-	.	ID=scaffold72|size891351:hsp:23897:3.12.0.3;Parent=scaffold72|size891351:hit:12436:3.12.0.3;Target=TRINITY_DN13760_c0_g1_i1 171 331 +;Gap=M161
scaffold72|size891351	est2genome	expressed_sequence_match	355782	356430	3245	-	.	ID=scaffold72|size891351:hit:12437:3.12.0.3;Name=TRINITY_DN12985_c0_g1_i1;score=3245
scaffold72|size891351	est2genome	match_part	355782	356430	3245	-	.	ID=scaffold72|size891351:hsp:23898:3.12.0.3;Parent=scaffold72|size891351:hit:12437:3.12.0.3;Target=TRINITY_DN12985_c0_g1_i1 1 649 +;Gap=M649
scaffold72|size891351	est2genome	expressed_sequence_match	356757	357372	3080	-	.	ID=scaffold72|size891351:hit:12438:3.12.0.3;Name=TRINITY_DN7139_c0_g2_i1;score=3080
scaffold72|size891351	est2genome	match_part	356757	357372	3080	-	.	ID=scaffold72|size891351:hsp:23899:3.12.0.3;Parent=scaffold72|size891351:hit:12438:3.12.0.3;Target=TRINITY_DN7139_c0_g2_i1 1 616 -;Gap=M616
scaffold72|size891351	est2genome	expressed_sequence_match	357251	357562	1333	+	.	ID=scaffold72|size891351:hit:12439:3.12.0.3;Name=TRINITY_DN14619_c0_g1_i1;score=1333
scaffold72|size891351	est2genome	match_part	357251	357562	1333	+	.	ID=scaffold72|size891351:hsp:23900:3.12.0.3;Parent=scaffold72|size891351:hit:12439:3.12.0.3;Target=TRINITY_DN14619_c0_g1_i1 1 321 -;Gap=M312
scaffold72|size891351	est2genome	expressed_sequence_match	384556	384796	998	-	.	ID=scaffold72|size891351:hit:12440:3.12.0.3;Name=TRINITY_DN17830_c0_g1_i2;score=998
scaffold72|size891351	est2genome	match_part	384556	384796	998	-	.	ID=scaffold72|size891351:hsp:23901:3.12.0.3;Parent=scaffold72|size891351:hit:12440:3.12.0.3;Target=TRINITY_DN17830_c0_g1_i2 1 241 +;Gap=M241
scaffold72|size891351	est2genome	expressed_sequence_match	384409	385882	6176	-	.	ID=scaffold72|size891351:hit:12441:3.12.0.3;Name=TRINITY_DN17830_c0_g1_i3;score=6176
scaffold72|size891351	est2genome	match_part	384409	385882	6176	-	.	ID=scaffold72|size891351:hsp:23902:3.12.0.3;Parent=scaffold72|size891351:hit:12441:3.12.0.3;Target=TRINITY_DN17830_c0_g1_i3 2 1483 +;Gap=M1474
scaffold72|size891351	est2genome	expressed_sequence_match	384597	385916	5532	-	.	ID=scaffold72|size891351:hit:12442:3.12.0.3;Name=TRINITY_DN9885_c1_g1_i1;score=5532
scaffold72|size891351	est2genome	match_part	384597	385916	5532	-	.	ID=scaffold72|size891351:hsp:23903:3.12.0.3;Parent=scaffold72|size891351:hit:12442:3.12.0.3;Target=TRINITY_DN9885_c1_g1_i1 2 1329 +;Gap=M1320
scaffold72|size891351	est2genome	expressed_sequence_match	384597	385569	4030	-	.	ID=scaffold72|size891351:hit:12443:3.12.0.3;Name=TRINITY_DN9885_c1_g1_i2;score=4030
scaffold72|size891351	est2genome	match_part	384597	385569	4030	-	.	ID=scaffold72|size891351:hsp:23904:3.12.0.3;Parent=scaffold72|size891351:hit:12443:3.12.0.3;Target=TRINITY_DN9885_c1_g1_i2 1 982 +;Gap=M973
scaffold72|size891351	est2genome	expressed_sequence_match	385468	385916	1906	-	.	ID=scaffold72|size891351:hit:12444:3.12.0.3;Name=TRINITY_DN9885_c1_g1_i3;score=1906
scaffold72|size891351	est2genome	match_part	385468	385916	1906	-	.	ID=scaffold72|size891351:hsp:23905:3.12.0.3;Parent=scaffold72|size891351:hit:12444:3.12.0.3;Target=TRINITY_DN9885_c1_g1_i3 2 458 +;Gap=M449
scaffold72|size891351	est2genome	expressed_sequence_match	385332	385916	2451	-	.	ID=scaffold72|size891351:hit:12445:3.12.0.3;Name=TRINITY_DN9885_c1_g1_i4;score=2451
scaffold72|size891351	est2genome	match_part	385332	385916	2451	-	.	ID=scaffold72|size891351:hsp:23906:3.12.0.3;Parent=scaffold72|size891351:hit:12445:3.12.0.3;Target=TRINITY_DN9885_c1_g1_i4 2 594 +;Gap=M585
scaffold72|size891351	est2genome	expressed_sequence_match	385666	385916	1103	-	.	ID=scaffold72|size891351:hit:12446:3.12.0.3;Name=TRINITY_DN9885_c1_g4_i1;score=1103
scaffold72|size891351	est2genome	match_part	385666	385916	1103	-	.	ID=scaffold72|size891351:hsp:23907:3.12.0.3;Parent=scaffold72|size891351:hit:12446:3.12.0.3;Target=TRINITY_DN9885_c1_g4_i1 2 251 +;Gap=M251
scaffold72|size891351	est2genome	expressed_sequence_match	384902	385192	1284	-	.	ID=scaffold72|size891351:hit:12447:3.12.0.3;Name=TRINITY_DN9885_c1_g7_i1;score=1284
scaffold72|size891351	est2genome	match_part	384902	385192	1284	-	.	ID=scaffold72|size891351:hsp:23908:3.12.0.3;Parent=scaffold72|size891351:hit:12447:3.12.0.3;Target=TRINITY_DN9885_c1_g7_i1 1 291 +;Gap=M291
scaffold72|size891351	est2genome	expressed_sequence_match	382795	384621	5664	+	.	ID=scaffold72|size891351:hit:12448:3.12.0.3;Name=TRINITY_DN9885_c1_g8_i1;score=5664
scaffold72|size891351	est2genome	match_part	382795	383578	5664	+	.	ID=scaffold72|size891351:hsp:23909:3.12.0.3;Parent=scaffold72|size891351:hit:12448:3.12.0.3;Target=TRINITY_DN9885_c1_g8_i1 1 784 +;Gap=M784
scaffold72|size891351	est2genome	match_part	384083	384621	5664	+	.	ID=scaffold72|size891351:hsp:23910:3.12.0.3;Parent=scaffold72|size891351:hit:12448:3.12.0.3;Target=TRINITY_DN9885_c1_g8_i1 785 1323 +;Gap=M539
scaffold72|size891351	est2genome	expressed_sequence_match	380153	384421	15767	-	.	ID=scaffold72|size891351:hit:12449:3.12.0.3;Name=TRINITY_DN17992_c0_g1_i2;score=15767
scaffold72|size891351	est2genome	match_part	384080	384421	15767	-	.	ID=scaffold72|size891351:hsp:23911:3.12.0.3;Parent=scaffold72|size891351:hit:12449:3.12.0.3;Target=TRINITY_DN17992_c0_g1_i2 1 341 +;Gap=M342
scaffold72|size891351	est2genome	match_part	382253	383576	15767	-	.	ID=scaffold72|size891351:hsp:23912:3.12.0.3;Parent=scaffold72|size891351:hit:12449:3.12.0.3;Target=TRINITY_DN17992_c0_g1_i2 342 1665 +;Gap=M1324
scaffold72|size891351	est2genome	match_part	380236	382231	15767	-	.	ID=scaffold72|size891351:hsp:23913:3.12.0.3;Parent=scaffold72|size891351:hit:12449:3.12.0.3;Target=TRINITY_DN17992_c0_g1_i2 1666 3662 +;Gap=M1996
scaffold72|size891351	est2genome	match_part	380153	380215	15767	-	.	ID=scaffold72|size891351:hsp:23914:3.12.0.3;Parent=scaffold72|size891351:hit:12449:3.12.0.3;Target=TRINITY_DN17992_c0_g1_i2 3663 3725 +;Gap=M63
scaffold72|size891351	est2genome	expressed_sequence_match	380178	384421	15765	-	.	ID=scaffold72|size891351:hit:12450:3.12.0.3;Name=TRINITY_DN17992_c0_g1_i3;score=15765
scaffold72|size891351	est2genome	match_part	384080	384421	15765	-	.	ID=scaffold72|size891351:hsp:23915:3.12.0.3;Parent=scaffold72|size891351:hit:12450:3.12.0.3;Target=TRINITY_DN17992_c0_g1_i3 1 341 +;Gap=M342
scaffold72|size891351	est2genome	match_part	382253	383576	15765	-	.	ID=scaffold72|size891351:hsp:23916:3.12.0.3;Parent=scaffold72|size891351:hit:12450:3.12.0.3;Target=TRINITY_DN17992_c0_g1_i3 342 1665 +;Gap=M1324
scaffold72|size891351	est2genome	match_part	380236	382231	15765	-	.	ID=scaffold72|size891351:hsp:23917:3.12.0.3;Parent=scaffold72|size891351:hit:12450:3.12.0.3;Target=TRINITY_DN17992_c0_g1_i3 1666 3662 +;Gap=M1996
scaffold72|size891351	est2genome	match_part	380178	380215	15765	-	.	ID=scaffold72|size891351:hsp:23918:3.12.0.3;Parent=scaffold72|size891351:hit:12450:3.12.0.3;Target=TRINITY_DN17992_c0_g1_i3 3663 3703 +;Gap=M38
scaffold72|size891351	est2genome	expressed_sequence_match	385294	385882	2480	-	.	ID=scaffold72|size891351:hit:12451:3.12.0.3;Name=TRINITY_DN17830_c0_g1_i1;score=2480
scaffold72|size891351	est2genome	match_part	385294	385882	2480	-	.	ID=scaffold72|size891351:hsp:23919:3.12.0.3;Parent=scaffold72|size891351:hit:12451:3.12.0.3;Target=TRINITY_DN17830_c0_g1_i1 2 598 +;Gap=M589
scaffold72|size891351	blastn	expressed_sequence_match	394900	395437	538	+	.	ID=scaffold72|size891351:hit:12452:3.12.0.3;Name=TRINITY_DN6333_c0_g1_i1;score=538
scaffold72|size891351	blastn	match_part	394900	395437	538	+	.	ID=scaffold72|size891351:hsp:23920:3.12.0.3;Parent=scaffold72|size891351:hit:12452:3.12.0.3;Target=TRINITY_DN6333_c0_g1_i1 1 538 +;Gap=M538
scaffold72|size891351	blastn	expressed_sequence_match	394854	395437	219	+	.	ID=scaffold72|size891351:hit:12453:3.12.0.3;Name=TRINITY_DN15087_c0_g1_i2;score=219
scaffold72|size891351	blastn	match_part	394854	395072	219	+	.	ID=scaffold72|size891351:hsp:23921:3.12.0.3;Parent=scaffold72|size891351:hit:12453:3.12.0.3;Target=TRINITY_DN15087_c0_g1_i2 1 219 +;Gap=M219
scaffold72|size891351	blastn	match_part	395163	395437	275	+	.	ID=scaffold72|size891351:hsp:23922:3.12.0.3;Parent=scaffold72|size891351:hit:12453:3.12.0.3;Target=TRINITY_DN15087_c0_g1_i2 219 493 +;Gap=M275
scaffold72|size891351	blastn	expressed_sequence_match	391837	395437	2196	+	.	ID=scaffold72|size891351:hit:12454:3.12.0.3;Name=TRINITY_DN15087_c0_g1_i3;score=2196
scaffold72|size891351	blastn	match_part	391837	394032	2196	+	.	ID=scaffold72|size891351:hsp:23923:3.12.0.3;Parent=scaffold72|size891351:hit:12454:3.12.0.3;Target=TRINITY_DN15087_c0_g1_i3 1 2196 +;Gap=M2196
scaffold72|size891351	blastn	match_part	394112	394408	297	+	.	ID=scaffold72|size891351:hsp:23924:3.12.0.3;Parent=scaffold72|size891351:hit:12454:3.12.0.3;Target=TRINITY_DN15087_c0_g1_i3 2197 2493 +;Gap=M297
scaffold72|size891351	blastn	match_part	394491	394706	216	+	.	ID=scaffold72|size891351:hsp:23925:3.12.0.3;Parent=scaffold72|size891351:hit:12454:3.12.0.3;Target=TRINITY_DN15087_c0_g1_i3 2491 2706 +;Gap=M216
scaffold72|size891351	blastn	match_part	394783	394876	94	+	.	ID=scaffold72|size891351:hsp:23926:3.12.0.3;Parent=scaffold72|size891351:hit:12454:3.12.0.3;Target=TRINITY_DN15087_c0_g1_i3 2706 2799 +;Gap=M94
scaffold72|size891351	blastn	match_part	394951	395437	487	+	.	ID=scaffold72|size891351:hsp:23927:3.12.0.3;Parent=scaffold72|size891351:hit:12454:3.12.0.3;Target=TRINITY_DN15087_c0_g1_i3 2796 3282 +;Gap=M487
scaffold72|size891351	blastn	expressed_sequence_match	393059	393730	50	-	.	ID=scaffold72|size891351:hit:12455:3.12.0.3;Name=TRINITY_DN3022_c0_g1_i1;score=50
scaffold72|size891351	blastn	match_part	393681	393730	50	-	.	ID=scaffold72|size891351:hsp:23928:3.12.0.3;Parent=scaffold72|size891351:hit:12455:3.12.0.3;Target=TRINITY_DN3022_c0_g1_i1 1 50 +;Gap=M50
scaffold72|size891351	blastn	match_part	393059	393538	480	-	.	ID=scaffold72|size891351:hsp:23929:3.12.0.3;Parent=scaffold72|size891351:hit:12455:3.12.0.3;Target=TRINITY_DN3022_c0_g1_i1 51 530 +;Gap=M480
scaffold72|size891351	blastn	expressed_sequence_match	391837	395437	2196	+	.	ID=scaffold72|size891351:hit:12456:3.12.0.3;Name=TRINITY_DN15087_c0_g1_i1;score=2196
scaffold72|size891351	blastn	match_part	391837	394032	2196	+	.	ID=scaffold72|size891351:hsp:23930:3.12.0.3;Parent=scaffold72|size891351:hit:12456:3.12.0.3;Target=TRINITY_DN15087_c0_g1_i1 1 2196 +;Gap=M2196
scaffold72|size891351	blastn	match_part	394112	394408	297	+	.	ID=scaffold72|size891351:hsp:23931:3.12.0.3;Parent=scaffold72|size891351:hit:12456:3.12.0.3;Target=TRINITY_DN15087_c0_g1_i1 2197 2493 +;Gap=M297
scaffold72|size891351	blastn	match_part	394491	394876	386	+	.	ID=scaffold72|size891351:hsp:23932:3.12.0.3;Parent=scaffold72|size891351:hit:12456:3.12.0.3;Target=TRINITY_DN15087_c0_g1_i1 2491 2876 +;Gap=M386
scaffold72|size891351	blastn	match_part	394951	395072	122	+	.	ID=scaffold72|size891351:hsp:23933:3.12.0.3;Parent=scaffold72|size891351:hit:12456:3.12.0.3;Target=TRINITY_DN15087_c0_g1_i1 2873 2994 +;Gap=M122
scaffold72|size891351	blastn	match_part	395163	395437	275	+	.	ID=scaffold72|size891351:hsp:23934:3.12.0.3;Parent=scaffold72|size891351:hit:12456:3.12.0.3;Target=TRINITY_DN15087_c0_g1_i1 2994 3268 +;Gap=M275
scaffold72|size891351	blastn	expressed_sequence_match	391755	395437	2272	+	.	ID=scaffold72|size891351:hit:12457:3.12.0.3;Name=TRINITY_DN6333_c0_g2_i1;score=2272
scaffold72|size891351	blastn	match_part	391755	394032	2272	+	.	ID=scaffold72|size891351:hsp:23935:3.12.0.3;Parent=scaffold72|size891351:hit:12457:3.12.0.3;Target=TRINITY_DN6333_c0_g2_i1 1 2278 +;Gap=M2278
scaffold72|size891351	blastn	match_part	394112	394408	297	+	.	ID=scaffold72|size891351:hsp:23936:3.12.0.3;Parent=scaffold72|size891351:hit:12457:3.12.0.3;Target=TRINITY_DN6333_c0_g2_i1 2279 2575 +;Gap=M297
scaffold72|size891351	blastn	match_part	394491	394706	216	+	.	ID=scaffold72|size891351:hsp:23937:3.12.0.3;Parent=scaffold72|size891351:hit:12457:3.12.0.3;Target=TRINITY_DN6333_c0_g2_i1 2573 2788 +;Gap=M216
scaffold72|size891351	blastn	match_part	394783	394876	94	+	.	ID=scaffold72|size891351:hsp:23938:3.12.0.3;Parent=scaffold72|size891351:hit:12457:3.12.0.3;Target=TRINITY_DN6333_c0_g2_i1 2788 2881 +;Gap=M94
scaffold72|size891351	blastn	match_part	394951	395072	122	+	.	ID=scaffold72|size891351:hsp:23939:3.12.0.3;Parent=scaffold72|size891351:hit:12457:3.12.0.3;Target=TRINITY_DN6333_c0_g2_i1 2878 2999 +;Gap=M122
scaffold72|size891351	blastn	match_part	395163	395437	275	+	.	ID=scaffold72|size891351:hsp:23940:3.12.0.3;Parent=scaffold72|size891351:hit:12457:3.12.0.3;Target=TRINITY_DN6333_c0_g2_i1 2999 3273 +;Gap=M275
scaffold72|size891351	blastn	expressed_sequence_match	391837	395437	2196	+	.	ID=scaffold72|size891351:hit:12458:3.12.0.3;Name=TRINITY_DN15087_c0_g1_i5;score=2196
scaffold72|size891351	blastn	match_part	391837	394032	2196	+	.	ID=scaffold72|size891351:hsp:23941:3.12.0.3;Parent=scaffold72|size891351:hit:12458:3.12.0.3;Target=TRINITY_DN15087_c0_g1_i5 1 2196 +;Gap=M2196
scaffold72|size891351	blastn	match_part	394112	394408	297	+	.	ID=scaffold72|size891351:hsp:23942:3.12.0.3;Parent=scaffold72|size891351:hit:12458:3.12.0.3;Target=TRINITY_DN15087_c0_g1_i5 2197 2493 +;Gap=M297
scaffold72|size891351	blastn	match_part	394491	394876	386	+	.	ID=scaffold72|size891351:hsp:23943:3.12.0.3;Parent=scaffold72|size891351:hit:12458:3.12.0.3;Target=TRINITY_DN15087_c0_g1_i5 2491 2876 +;Gap=M386
scaffold72|size891351	blastn	match_part	394951	395437	487	+	.	ID=scaffold72|size891351:hsp:23944:3.12.0.3;Parent=scaffold72|size891351:hit:12458:3.12.0.3;Target=TRINITY_DN15087_c0_g1_i5 2873 3359 +;Gap=M487
scaffold72|size891351	blastn	expressed_sequence_match	392723	393730	50	-	.	ID=scaffold72|size891351:hit:12459:3.12.0.3;Name=TRINITY_DN3022_c0_g2_i1;score=50
scaffold72|size891351	blastn	match_part	393681	393730	50	-	.	ID=scaffold72|size891351:hsp:23945:3.12.0.3;Parent=scaffold72|size891351:hit:12459:3.12.0.3;Target=TRINITY_DN3022_c0_g2_i1 1 50 +;Gap=M50
scaffold72|size891351	blastn	match_part	392723	393538	804	-	.	ID=scaffold72|size891351:hsp:23946:3.12.0.3;Parent=scaffold72|size891351:hit:12459:3.12.0.3;Target=TRINITY_DN3022_c0_g2_i1 51 866 +;Gap=M816
scaffold72|size891351	est2genome	expressed_sequence_match	394900	395586	3435	-	.	ID=scaffold72|size891351:hit:12460:3.12.0.3;Name=TRINITY_DN6333_c0_g1_i1;score=3435
scaffold72|size891351	est2genome	match_part	394900	395586	3435	-	.	ID=scaffold72|size891351:hsp:23947:3.12.0.3;Parent=scaffold72|size891351:hit:12460:3.12.0.3;Target=TRINITY_DN6333_c0_g1_i1 1 687 -;Gap=M687
scaffold72|size891351	est2genome	expressed_sequence_match	394854	395573	3126	+	.	ID=scaffold72|size891351:hit:12461:3.12.0.3;Name=TRINITY_DN15087_c0_g1_i2;score=3126
scaffold72|size891351	est2genome	match_part	394854	395072	3126	+	.	ID=scaffold72|size891351:hsp:23948:3.12.0.3;Parent=scaffold72|size891351:hit:12461:3.12.0.3;Target=TRINITY_DN15087_c0_g1_i2 1 219 +;Gap=M219
scaffold72|size891351	est2genome	match_part	395164	395573	3126	+	.	ID=scaffold72|size891351:hsp:23949:3.12.0.3;Parent=scaffold72|size891351:hit:12461:3.12.0.3;Target=TRINITY_DN15087_c0_g1_i2 220 629 +;Gap=M410
scaffold72|size891351	est2genome	expressed_sequence_match	391837	395573	17021	+	.	ID=scaffold72|size891351:hit:12462:3.12.0.3;Name=TRINITY_DN15087_c0_g1_i3;score=17021
scaffold72|size891351	est2genome	match_part	391837	394032	17021	+	.	ID=scaffold72|size891351:hsp:23950:3.12.0.3;Parent=scaffold72|size891351:hit:12462:3.12.0.3;Target=TRINITY_DN15087_c0_g1_i3 1 2196 +;Gap=M2196
scaffold72|size891351	est2genome	match_part	394112	394408	17021	+	.	ID=scaffold72|size891351:hsp:23951:3.12.0.3;Parent=scaffold72|size891351:hit:12462:3.12.0.3;Target=TRINITY_DN15087_c0_g1_i3 2197 2493 +;Gap=M297
scaffold72|size891351	est2genome	match_part	394494	394705	17021	+	.	ID=scaffold72|size891351:hsp:23952:3.12.0.3;Parent=scaffold72|size891351:hit:12462:3.12.0.3;Target=TRINITY_DN15087_c0_g1_i3 2494 2705 +;Gap=M212
scaffold72|size891351	est2genome	match_part	394783	394874	17021	+	.	ID=scaffold72|size891351:hsp:23953:3.12.0.3;Parent=scaffold72|size891351:hit:12462:3.12.0.3;Target=TRINITY_DN15087_c0_g1_i3 2706 2797 +;Gap=M92
scaffold72|size891351	est2genome	match_part	394953	395573	17021	+	.	ID=scaffold72|size891351:hsp:23954:3.12.0.3;Parent=scaffold72|size891351:hit:12462:3.12.0.3;Target=TRINITY_DN15087_c0_g1_i3 2798 3418 +;Gap=M621
scaffold72|size891351	est2genome	expressed_sequence_match	392879	393730	2697	-	.	ID=scaffold72|size891351:hit:12463:3.12.0.3;Name=TRINITY_DN3022_c0_g1_i1;score=2697
scaffold72|size891351	est2genome	match_part	393681	393730	2697	-	.	ID=scaffold72|size891351:hsp:23955:3.12.0.3;Parent=scaffold72|size891351:hit:12463:3.12.0.3;Target=TRINITY_DN3022_c0_g1_i1 1 50 +;Gap=M50
scaffold72|size891351	est2genome	match_part	393059	393538	2697	-	.	ID=scaffold72|size891351:hsp:23956:3.12.0.3;Parent=scaffold72|size891351:hit:12463:3.12.0.3;Target=TRINITY_DN3022_c0_g1_i1 51 530 +;Gap=M480
scaffold72|size891351	est2genome	match_part	392879	392897	2697	-	.	ID=scaffold72|size891351:hsp:23957:3.12.0.3;Parent=scaffold72|size891351:hit:12463:3.12.0.3;Target=TRINITY_DN3022_c0_g1_i1 531 549 +;Gap=M19
scaffold72|size891351	est2genome	expressed_sequence_match	391837	395573	16953	+	.	ID=scaffold72|size891351:hit:12464:3.12.0.3;Name=TRINITY_DN15087_c0_g1_i1;score=16953
scaffold72|size891351	est2genome	match_part	391837	394032	16953	+	.	ID=scaffold72|size891351:hsp:23958:3.12.0.3;Parent=scaffold72|size891351:hit:12464:3.12.0.3;Target=TRINITY_DN15087_c0_g1_i1 1 2196 +;Gap=M2196
scaffold72|size891351	est2genome	match_part	394112	394408	16953	+	.	ID=scaffold72|size891351:hsp:23959:3.12.0.3;Parent=scaffold72|size891351:hit:12464:3.12.0.3;Target=TRINITY_DN15087_c0_g1_i1 2197 2493 +;Gap=M297
scaffold72|size891351	est2genome	match_part	394494	394874	16953	+	.	ID=scaffold72|size891351:hsp:23960:3.12.0.3;Parent=scaffold72|size891351:hit:12464:3.12.0.3;Target=TRINITY_DN15087_c0_g1_i1 2494 2874 +;Gap=M381
scaffold72|size891351	est2genome	match_part	394953	395072	16953	+	.	ID=scaffold72|size891351:hsp:23961:3.12.0.3;Parent=scaffold72|size891351:hit:12464:3.12.0.3;Target=TRINITY_DN15087_c0_g1_i1 2875 2994 +;Gap=M120
scaffold72|size891351	est2genome	match_part	395164	395573	16953	+	.	ID=scaffold72|size891351:hsp:23962:3.12.0.3;Parent=scaffold72|size891351:hit:12464:3.12.0.3;Target=TRINITY_DN15087_c0_g1_i1 2995 3404 +;Gap=M410
scaffold72|size891351	est2genome	expressed_sequence_match	391755	395586	17013	+	.	ID=scaffold72|size891351:hit:12465:3.12.0.3;Name=TRINITY_DN6333_c0_g2_i1;score=17013
scaffold72|size891351	est2genome	match_part	391755	394032	17013	+	.	ID=scaffold72|size891351:hsp:23963:3.12.0.3;Parent=scaffold72|size891351:hit:12465:3.12.0.3;Target=TRINITY_DN6333_c0_g2_i1 1 2278 +;Gap=M2278
scaffold72|size891351	est2genome	match_part	394112	394408	17013	+	.	ID=scaffold72|size891351:hsp:23964:3.12.0.3;Parent=scaffold72|size891351:hit:12465:3.12.0.3;Target=TRINITY_DN6333_c0_g2_i1 2279 2575 +;Gap=M297
scaffold72|size891351	est2genome	match_part	394494	394705	17013	+	.	ID=scaffold72|size891351:hsp:23965:3.12.0.3;Parent=scaffold72|size891351:hit:12465:3.12.0.3;Target=TRINITY_DN6333_c0_g2_i1 2576 2787 +;Gap=M212
scaffold72|size891351	est2genome	match_part	394783	394874	17013	+	.	ID=scaffold72|size891351:hsp:23966:3.12.0.3;Parent=scaffold72|size891351:hit:12465:3.12.0.3;Target=TRINITY_DN6333_c0_g2_i1 2788 2879 +;Gap=M92
scaffold72|size891351	est2genome	match_part	394953	395072	17013	+	.	ID=scaffold72|size891351:hsp:23967:3.12.0.3;Parent=scaffold72|size891351:hit:12465:3.12.0.3;Target=TRINITY_DN6333_c0_g2_i1 2880 2999 +;Gap=M120
scaffold72|size891351	est2genome	match_part	395164	395586	17013	+	.	ID=scaffold72|size891351:hsp:23968:3.12.0.3;Parent=scaffold72|size891351:hit:12465:3.12.0.3;Target=TRINITY_DN6333_c0_g2_i1 3000 3422 +;Gap=M423
scaffold72|size891351	est2genome	expressed_sequence_match	391837	395573	17427	+	.	ID=scaffold72|size891351:hit:12466:3.12.0.3;Name=TRINITY_DN15087_c0_g1_i5;score=17427
scaffold72|size891351	est2genome	match_part	391837	394032	17427	+	.	ID=scaffold72|size891351:hsp:23969:3.12.0.3;Parent=scaffold72|size891351:hit:12466:3.12.0.3;Target=TRINITY_DN15087_c0_g1_i5 1 2196 +;Gap=M2196
scaffold72|size891351	est2genome	match_part	394112	394408	17427	+	.	ID=scaffold72|size891351:hsp:23970:3.12.0.3;Parent=scaffold72|size891351:hit:12466:3.12.0.3;Target=TRINITY_DN15087_c0_g1_i5 2197 2493 +;Gap=M297
scaffold72|size891351	est2genome	match_part	394494	394874	17427	+	.	ID=scaffold72|size891351:hsp:23971:3.12.0.3;Parent=scaffold72|size891351:hit:12466:3.12.0.3;Target=TRINITY_DN15087_c0_g1_i5 2494 2874 +;Gap=M381
scaffold72|size891351	est2genome	match_part	394953	395573	17427	+	.	ID=scaffold72|size891351:hsp:23972:3.12.0.3;Parent=scaffold72|size891351:hit:12466:3.12.0.3;Target=TRINITY_DN15087_c0_g1_i5 2875 3495 +;Gap=M621
scaffold72|size891351	est2genome	expressed_sequence_match	392723	393730	4281	-	.	ID=scaffold72|size891351:hit:12467:3.12.0.3;Name=TRINITY_DN3022_c0_g2_i1;score=4281
scaffold72|size891351	est2genome	match_part	393681	393730	4281	-	.	ID=scaffold72|size891351:hsp:23973:3.12.0.3;Parent=scaffold72|size891351:hit:12467:3.12.0.3;Target=TRINITY_DN3022_c0_g2_i1 1 50 +;Gap=M50
scaffold72|size891351	est2genome	match_part	392723	393538	4281	-	.	ID=scaffold72|size891351:hsp:23974:3.12.0.3;Parent=scaffold72|size891351:hit:12467:3.12.0.3;Target=TRINITY_DN3022_c0_g2_i1 51 866 +;Gap=M816
###
scaffold72|size891351	blastx	protein_match	405350	405707	145	+	.	ID=scaffold72|size891351:hit:12468:3.12.0.4;Name=jgi|Fracy1|191802|e_gw1.13.282.1;score=145
scaffold72|size891351	blastx	match_part	405350	405469	145	+	.	ID=scaffold72|size891351:hsp:23975:3.12.0.4;Parent=scaffold72|size891351:hit:12468:3.12.0.4;Target=jgi|Fracy1|191802|e_gw1.13.282.1 24 63 +;Gap=M120
scaffold72|size891351	blastx	match_part	405447	405707	195	+	.	ID=scaffold72|size891351:hsp:23976:3.12.0.4;Parent=scaffold72|size891351:hit:12468:3.12.0.4;Target=jgi|Fracy1|191802|e_gw1.13.282.1 56 134 +;Gap=M261
scaffold72|size891351	blastx	protein_match	405350	405707	145	+	.	ID=scaffold72|size891351:hit:12469:3.12.0.4;Name=jgi|Fracy1|191802|e_gw1.13.282.1;score=145
scaffold72|size891351	blastx	match_part	405350	405469	145	+	.	ID=scaffold72|size891351:hsp:23977:3.12.0.4;Parent=scaffold72|size891351:hit:12469:3.12.0.4;Target=jgi|Fracy1|191802|e_gw1.13.282.1 24 63 +;Gap=M120
scaffold72|size891351	blastx	match_part	405447	405707	195	+	.	ID=scaffold72|size891351:hsp:23978:3.12.0.4;Parent=scaffold72|size891351:hit:12469:3.12.0.4;Target=jgi|Fracy1|191802|e_gw1.13.282.1 56 134 +;Gap=M261
scaffold72|size891351	blastx	protein_match	405350	405707	145	+	.	ID=scaffold72|size891351:hit:12470:3.12.0.4;Name=jgi|Fracy1|191802|e_gw1.13.282.1;score=145
scaffold72|size891351	blastx	match_part	405350	405469	145	+	.	ID=scaffold72|size891351:hsp:23979:3.12.0.4;Parent=scaffold72|size891351:hit:12470:3.12.0.4;Target=jgi|Fracy1|191802|e_gw1.13.282.1 24 63 +;Gap=M120
scaffold72|size891351	blastx	match_part	405447	405707	195	+	.	ID=scaffold72|size891351:hsp:23980:3.12.0.4;Parent=scaffold72|size891351:hit:12470:3.12.0.4;Target=jgi|Fracy1|191802|e_gw1.13.282.1 56 134 +;Gap=M261
scaffold72|size891351	blastx	protein_match	405350	405707	138	+	.	ID=scaffold72|size891351:hit:12471:3.12.0.4;Name=jgi|Phatr2|21239|estExt_gwp_gw1.C_chr_120035;score=138
scaffold72|size891351	blastx	match_part	405350	405580	138	+	.	ID=scaffold72|size891351:hsp:23981:3.12.0.4;Parent=scaffold72|size891351:hit:12471:3.12.0.4;Target=jgi|Phatr2|21239|estExt_gwp_gw1.C_chr_120035 24 103 +;Gap=M231
scaffold72|size891351	blastx	match_part	405447	405707	201	+	.	ID=scaffold72|size891351:hsp:23982:3.12.0.4;Parent=scaffold72|size891351:hit:12471:3.12.0.4;Target=jgi|Phatr2|21239|estExt_gwp_gw1.C_chr_120035 56 134 +;Gap=M261
scaffold72|size891351	blastx	protein_match	405350	405707	145	+	.	ID=scaffold72|size891351:hit:12472:3.12.0.4;Name=jgi|Fracy1|180255|e_gw1.2.1154.1;score=145
scaffold72|size891351	blastx	match_part	405350	405469	145	+	.	ID=scaffold72|size891351:hsp:23983:3.12.0.4;Parent=scaffold72|size891351:hit:12472:3.12.0.4;Target=jgi|Fracy1|180255|e_gw1.2.1154.1 24 63 +;Gap=M120
scaffold72|size891351	blastx	match_part	405447	405707	195	+	.	ID=scaffold72|size891351:hsp:23984:3.12.0.4;Parent=scaffold72|size891351:hit:12472:3.12.0.4;Target=jgi|Fracy1|180255|e_gw1.2.1154.1 56 134 +;Gap=M261
scaffold72|size891351	blastx	protein_match	405350	405707	145	+	.	ID=scaffold72|size891351:hit:12473:3.12.0.4;Name=jgi|Fracy1|180255|e_gw1.2.1154.1;score=145
scaffold72|size891351	blastx	match_part	405350	405469	145	+	.	ID=scaffold72|size891351:hsp:23985:3.12.0.4;Parent=scaffold72|size891351:hit:12473:3.12.0.4;Target=jgi|Fracy1|180255|e_gw1.2.1154.1 24 63 +;Gap=M120
scaffold72|size891351	blastx	match_part	405447	405707	195	+	.	ID=scaffold72|size891351:hsp:23986:3.12.0.4;Parent=scaffold72|size891351:hit:12473:3.12.0.4;Target=jgi|Fracy1|180255|e_gw1.2.1154.1 56 134 +;Gap=M261
scaffold72|size891351	blastx	protein_match	405350	405707	145	+	.	ID=scaffold72|size891351:hit:12474:3.12.0.4;Name=jgi|Fracy1|180255|e_gw1.2.1154.1;score=145
scaffold72|size891351	blastx	match_part	405350	405469	145	+	.	ID=scaffold72|size891351:hsp:23987:3.12.0.4;Parent=scaffold72|size891351:hit:12474:3.12.0.4;Target=jgi|Fracy1|180255|e_gw1.2.1154.1 24 63 +;Gap=M120
scaffold72|size891351	blastx	match_part	405447	405707	195	+	.	ID=scaffold72|size891351:hsp:23988:3.12.0.4;Parent=scaffold72|size891351:hit:12474:3.12.0.4;Target=jgi|Fracy1|180255|e_gw1.2.1154.1 56 134 +;Gap=M261
scaffold72|size891351	blastx	protein_match	405350	405707	145	+	.	ID=scaffold72|size891351:hit:12475:3.12.0.4;Name=jgi|Thaps3|36811|e_gw1.12.208.1;score=145
scaffold72|size891351	blastx	match_part	405350	405469	145	+	.	ID=scaffold72|size891351:hsp:23989:3.12.0.4;Parent=scaffold72|size891351:hit:12475:3.12.0.4;Target=jgi|Thaps3|36811|e_gw1.12.208.1 24 63 +;Gap=M120
scaffold72|size891351	blastx	match_part	405447	405707	195	+	.	ID=scaffold72|size891351:hsp:23990:3.12.0.4;Parent=scaffold72|size891351:hit:12475:3.12.0.4;Target=jgi|Thaps3|36811|e_gw1.12.208.1 56 134 +;Gap=M261
scaffold72|size891351	blastx	protein_match	405350	405707	142	+	.	ID=scaffold72|size891351:hit:12476:3.12.0.4;Name=jgi|Thaps3|29950|estExt_Genewise1.C_chr_140052;score=142
scaffold72|size891351	blastx	match_part	405350	405580	142	+	.	ID=scaffold72|size891351:hsp:23991:3.12.0.4;Parent=scaffold72|size891351:hit:12476:3.12.0.4;Target=jgi|Thaps3|29950|estExt_Genewise1.C_chr_140052 24 103 +;Gap=M231
scaffold72|size891351	blastx	match_part	405447	405707	197	+	.	ID=scaffold72|size891351:hsp:23992:3.12.0.4;Parent=scaffold72|size891351:hit:12476:3.12.0.4;Target=jgi|Thaps3|29950|estExt_Genewise1.C_chr_140052 56 134 +;Gap=M261
scaffold72|size891351	blastx	protein_match	405350	405707	144	+	.	ID=scaffold72|size891351:hit:12477:3.12.0.4;Name=jgi|Thaoce1|99046|rna23343;score=144
scaffold72|size891351	blastx	match_part	405350	405469	144	+	.	ID=scaffold72|size891351:hsp:23993:3.12.0.4;Parent=scaffold72|size891351:hit:12477:3.12.0.4;Target=jgi|Thaoce1|99046|rna23343 97 136 +;Gap=M120
scaffold72|size891351	blastx	match_part	405447	405707	204	+	.	ID=scaffold72|size891351:hsp:23994:3.12.0.4;Parent=scaffold72|size891351:hit:12477:3.12.0.4;Target=jgi|Thaoce1|99046|rna23343 129 207 +;Gap=M261
scaffold72|size891351	blastx	protein_match	405386	405707	102	+	.	ID=scaffold72|size891351:hit:12478:3.12.0.4;Name=jgi|Thaoce1|76619|rna25610;score=102
scaffold72|size891351	blastx	match_part	405386	405469	102	+	.	ID=scaffold72|size891351:hsp:23995:3.12.0.4;Parent=scaffold72|size891351:hit:12478:3.12.0.4;Target=jgi|Thaoce1|76619|rna25610 33 60 +;Gap=M84
scaffold72|size891351	blastx	match_part	405447	405707	204	+	.	ID=scaffold72|size891351:hsp:23996:3.12.0.4;Parent=scaffold72|size891351:hit:12478:3.12.0.4;Target=jgi|Thaoce1|76619|rna25610 53 133 +;Gap=M261
scaffold72|size891351	blastx	protein_match	405447	405707	186	+	.	ID=scaffold72|size891351:hit:12479:3.12.0.4;Name=jgi|Thaoce1|76561|rna20632;score=186
scaffold72|size891351	blastx	match_part	405447	405707	186	+	.	ID=scaffold72|size891351:hsp:23997:3.12.0.4;Parent=scaffold72|size891351:hit:12479:3.12.0.4;Target=jgi|Thaoce1|76561|rna20632 68 146 +;Gap=M261
scaffold72|size891351	blastx	protein_match	405350	405707	145	+	.	ID=scaffold72|size891351:hit:12480:3.12.0.4;Name=jgi|Thaps3|37432|e_gw1.14.268.1;score=145
scaffold72|size891351	blastx	match_part	405350	405469	145	+	.	ID=scaffold72|size891351:hsp:23998:3.12.0.4;Parent=scaffold72|size891351:hit:12480:3.12.0.4;Target=jgi|Thaps3|37432|e_gw1.14.268.1 24 63 +;Gap=M120
scaffold72|size891351	blastx	match_part	405447	405707	195	+	.	ID=scaffold72|size891351:hsp:23999:3.12.0.4;Parent=scaffold72|size891351:hit:12480:3.12.0.4;Target=jgi|Thaps3|37432|e_gw1.14.268.1 56 134 +;Gap=M261
scaffold72|size891351	blastx	protein_match	405350	405707	145	+	.	ID=scaffold72|size891351:hit:12481:3.12.0.4;Name=jgi|Thaps3|35404|e_gw1.7.488.1;score=145
scaffold72|size891351	blastx	match_part	405350	405469	145	+	.	ID=scaffold72|size891351:hsp:24000:3.12.0.4;Parent=scaffold72|size891351:hit:12481:3.12.0.4;Target=jgi|Thaps3|35404|e_gw1.7.488.1 24 63 +;Gap=M120
scaffold72|size891351	blastx	match_part	405447	405707	195	+	.	ID=scaffold72|size891351:hsp:24001:3.12.0.4;Parent=scaffold72|size891351:hit:12481:3.12.0.4;Target=jgi|Thaps3|35404|e_gw1.7.488.1 56 134 +;Gap=M261
scaffold72|size891351	blastx	protein_match	405350	405707	145	+	.	ID=scaffold72|size891351:hit:12482:3.12.0.4;Name=jgi|Thaps3|586|fgenesh1_pm.C_chr_7000024;score=145
scaffold72|size891351	blastx	match_part	405350	405469	145	+	.	ID=scaffold72|size891351:hsp:24002:3.12.0.4;Parent=scaffold72|size891351:hit:12482:3.12.0.4;Target=jgi|Thaps3|586|fgenesh1_pm.C_chr_7000024 24 63 +;Gap=M120
scaffold72|size891351	blastx	match_part	405447	405707	195	+	.	ID=scaffold72|size891351:hsp:24003:3.12.0.4;Parent=scaffold72|size891351:hit:12482:3.12.0.4;Target=jgi|Thaps3|586|fgenesh1_pm.C_chr_7000024 56 134 +;Gap=M261
scaffold72|size891351	blastx	protein_match	405350	405707	145	+	.	ID=scaffold72|size891351:hit:12483:3.12.0.4;Name=jgi|Thaps3|35245|e_gw1.7.493.1;score=145
scaffold72|size891351	blastx	match_part	405350	405469	145	+	.	ID=scaffold72|size891351:hsp:24004:3.12.0.4;Parent=scaffold72|size891351:hit:12483:3.12.0.4;Target=jgi|Thaps3|35245|e_gw1.7.493.1 24 63 +;Gap=M120
scaffold72|size891351	blastx	match_part	405447	405707	195	+	.	ID=scaffold72|size891351:hsp:24005:3.12.0.4;Parent=scaffold72|size891351:hit:12483:3.12.0.4;Target=jgi|Thaps3|35245|e_gw1.7.493.1 56 134 +;Gap=M261
scaffold72|size891351	blastx	protein_match	405350	405707	145	+	.	ID=scaffold72|size891351:hit:12484:3.12.0.4;Name=jgi|Thaps3|3183|fgenesh1_pg.C_chr_3000117;score=145
scaffold72|size891351	blastx	match_part	405350	405469	145	+	.	ID=scaffold72|size891351:hsp:24006:3.12.0.4;Parent=scaffold72|size891351:hit:12484:3.12.0.4;Target=jgi|Thaps3|3183|fgenesh1_pg.C_chr_3000117 24 63 +;Gap=M120
scaffold72|size891351	blastx	match_part	405447	405707	195	+	.	ID=scaffold72|size891351:hsp:24007:3.12.0.4;Parent=scaffold72|size891351:hit:12484:3.12.0.4;Target=jgi|Thaps3|3183|fgenesh1_pg.C_chr_3000117 56 134 +;Gap=M261
scaffold72|size891351	blastx	protein_match	405462	405704	164	+	.	ID=scaffold72|size891351:hit:12485:3.12.0.4;Name=jgi|Thaps3|2084|fgenesh1_pg.C_chr_2000039;score=164
scaffold72|size891351	blastx	match_part	405462	405704	164	+	.	ID=scaffold72|size891351:hsp:24008:3.12.0.4;Parent=scaffold72|size891351:hit:12485:3.12.0.4;Target=jgi|Thaps3|2084|fgenesh1_pg.C_chr_2000039 20 93 +;Gap=M243
scaffold72|size891351	blastx	protein_match	405350	405707	145	+	.	ID=scaffold72|size891351:hit:12486:3.12.0.4;Name=jgi|Phatr2|50872|estExt_fgenesh1_pm.C_chr_60028;score=145
scaffold72|size891351	blastx	match_part	405350	405469	145	+	.	ID=scaffold72|size891351:hsp:24009:3.12.0.4;Parent=scaffold72|size891351:hit:12486:3.12.0.4;Target=jgi|Phatr2|50872|estExt_fgenesh1_pm.C_chr_60028 24 63 +;Gap=M120
scaffold72|size891351	blastx	match_part	405447	405707	195	+	.	ID=scaffold72|size891351:hsp:24010:3.12.0.4;Parent=scaffold72|size891351:hit:12486:3.12.0.4;Target=jgi|Phatr2|50872|estExt_fgenesh1_pm.C_chr_60028 56 134 +;Gap=M261
scaffold72|size891351	blastx	protein_match	405350	405707	142	+	.	ID=scaffold72|size891351:hit:12487:3.12.0.4;Name=jgi|Fracy1|220288|fgenesh2_kg.21_%2523_12_%2523_379_1_CCUX_EXTA;score=142
scaffold72|size891351	blastx	match_part	405350	405541	142	+	.	ID=scaffold72|size891351:hsp:24011:3.12.0.4;Parent=scaffold72|size891351:hit:12487:3.12.0.4;Target=jgi|Fracy1|220288|fgenesh2_kg.21_%252523_12_%252523_379_1_CCUX_EXTA 24 88 +;Gap=M192
scaffold72|size891351	blastx	match_part	405447	405707	199	+	.	ID=scaffold72|size891351:hsp:24012:3.12.0.4;Parent=scaffold72|size891351:hit:12487:3.12.0.4;Target=jgi|Fracy1|220288|fgenesh2_kg.21_%252523_12_%252523_379_1_CCUX_EXTA 56 134 +;Gap=M261
scaffold72|size891351	blastx	protein_match	405350	405707	142	+	.	ID=scaffold72|size891351:hit:12488:3.12.0.4;Name=jgi|Fracy1|220288|fgenesh2_kg.21_%2523_12_%2523_379_1_CCUX_EXTA;score=142
scaffold72|size891351	blastx	match_part	405350	405541	142	+	.	ID=scaffold72|size891351:hsp:24013:3.12.0.4;Parent=scaffold72|size891351:hit:12488:3.12.0.4;Target=jgi|Fracy1|220288|fgenesh2_kg.21_%252523_12_%252523_379_1_CCUX_EXTA 24 88 +;Gap=M192
scaffold72|size891351	blastx	match_part	405447	405707	199	+	.	ID=scaffold72|size891351:hsp:24014:3.12.0.4;Parent=scaffold72|size891351:hit:12488:3.12.0.4;Target=jgi|Fracy1|220288|fgenesh2_kg.21_%252523_12_%252523_379_1_CCUX_EXTA 56 134 +;Gap=M261
scaffold72|size891351	blastx	protein_match	405350	405707	142	+	.	ID=scaffold72|size891351:hit:12489:3.12.0.4;Name=jgi|Fracy1|220288|fgenesh2_kg.21_%2523_12_%2523_379_1_CCUX_EXTA;score=142
scaffold72|size891351	blastx	match_part	405350	405541	142	+	.	ID=scaffold72|size891351:hsp:24015:3.12.0.4;Parent=scaffold72|size891351:hit:12489:3.12.0.4;Target=jgi|Fracy1|220288|fgenesh2_kg.21_%252523_12_%252523_379_1_CCUX_EXTA 24 88 +;Gap=M192
scaffold72|size891351	blastx	match_part	405447	405707	199	+	.	ID=scaffold72|size891351:hsp:24016:3.12.0.4;Parent=scaffold72|size891351:hit:12489:3.12.0.4;Target=jgi|Fracy1|220288|fgenesh2_kg.21_%252523_12_%252523_379_1_CCUX_EXTA 56 134 +;Gap=M261
scaffold72|size891351	blastx	protein_match	405350	405707	135	+	.	ID=scaffold72|size891351:hit:12490:3.12.0.4;Name=jgi|Thaoce1|84232|rna29988;score=135
scaffold72|size891351	blastx	match_part	405350	405541	135	+	.	ID=scaffold72|size891351:hsp:24017:3.12.0.4;Parent=scaffold72|size891351:hit:12490:3.12.0.4;Target=jgi|Thaoce1|84232|rna29988 60 124 +;Gap=M192
scaffold72|size891351	blastx	match_part	405447	405707	212	+	.	ID=scaffold72|size891351:hsp:24018:3.12.0.4;Parent=scaffold72|size891351:hit:12490:3.12.0.4;Target=jgi|Thaoce1|84232|rna29988 92 170 +;Gap=M261
scaffold72|size891351	blastx	protein_match	405447	405704	166	+	.	ID=scaffold72|size891351:hit:12491:3.12.0.4;Name=jgi|Thaoce1|98983|rna6913;score=166
scaffold72|size891351	blastx	match_part	405447	405704	166	+	.	ID=scaffold72|size891351:hsp:24019:3.12.0.4;Parent=scaffold72|size891351:hit:12491:3.12.0.4;Target=jgi|Thaoce1|98983|rna6913 66 144 +;Gap=M258
scaffold72|size891351	blastx	protein_match	405383	405707	114	+	.	ID=scaffold72|size891351:hit:12492:3.12.0.4;Name=jgi|Thaoce1|85013|rna15692;score=114
scaffold72|size891351	blastx	match_part	405383	405469	114	+	.	ID=scaffold72|size891351:hsp:24020:3.12.0.4;Parent=scaffold72|size891351:hit:12492:3.12.0.4;Target=jgi|Thaoce1|85013|rna15692 36 64 +;Gap=M87
scaffold72|size891351	blastx	match_part	405447	405707	192	+	.	ID=scaffold72|size891351:hsp:24021:3.12.0.4;Parent=scaffold72|size891351:hit:12492:3.12.0.4;Target=jgi|Thaoce1|85013|rna15692 57 137 +;Gap=M261
scaffold72|size891351	blastx	protein_match	405350	405707	144	+	.	ID=scaffold72|size891351:hit:12493:3.12.0.4;Name=jgi|Thaoce1|79894|rna17584;score=144
scaffold72|size891351	blastx	match_part	405350	405469	144	+	.	ID=scaffold72|size891351:hsp:24022:3.12.0.4;Parent=scaffold72|size891351:hit:12493:3.12.0.4;Target=jgi|Thaoce1|79894|rna17584 55 94 +;Gap=M120
scaffold72|size891351	blastx	match_part	405447	405707	204	+	.	ID=scaffold72|size891351:hsp:24023:3.12.0.4;Parent=scaffold72|size891351:hit:12493:3.12.0.4;Target=jgi|Thaoce1|79894|rna17584 87 165 +;Gap=M261
scaffold72|size891351	blastx	protein_match	405350	405707	145	+	.	ID=scaffold72|size891351:hit:12494:3.12.0.4;Name=jgi|Phatr2|11841|e_gw1.6.309.1;score=145
scaffold72|size891351	blastx	match_part	405350	405469	145	+	.	ID=scaffold72|size891351:hsp:24024:3.12.0.4;Parent=scaffold72|size891351:hit:12494:3.12.0.4;Target=jgi|Phatr2|11841|e_gw1.6.309.1 24 63 +;Gap=M120
scaffold72|size891351	blastx	match_part	405447	405707	195	+	.	ID=scaffold72|size891351:hsp:24025:3.12.0.4;Parent=scaffold72|size891351:hit:12494:3.12.0.4;Target=jgi|Phatr2|11841|e_gw1.6.309.1 56 134 +;Gap=M261
scaffold72|size891351	blastx	protein_match	405350	405707	145	+	.	ID=scaffold72|size891351:hit:12495:3.12.0.4;Name=jgi|Fracy1|203578|e_gw1.93.88.1;score=145
scaffold72|size891351	blastx	match_part	405350	405469	145	+	.	ID=scaffold72|size891351:hsp:24026:3.12.0.4;Parent=scaffold72|size891351:hit:12495:3.12.0.4;Target=jgi|Fracy1|203578|e_gw1.93.88.1 24 63 +;Gap=M120
scaffold72|size891351	blastx	match_part	405447	405707	195	+	.	ID=scaffold72|size891351:hsp:24027:3.12.0.4;Parent=scaffold72|size891351:hit:12495:3.12.0.4;Target=jgi|Fracy1|203578|e_gw1.93.88.1 56 134 +;Gap=M261
scaffold72|size891351	blastx	protein_match	405350	405707	145	+	.	ID=scaffold72|size891351:hit:12496:3.12.0.4;Name=jgi|Fracy1|203603|e_gw1.93.48.1;score=145
scaffold72|size891351	blastx	match_part	405350	405469	145	+	.	ID=scaffold72|size891351:hsp:24028:3.12.0.4;Parent=scaffold72|size891351:hit:12496:3.12.0.4;Target=jgi|Fracy1|203603|e_gw1.93.48.1 24 63 +;Gap=M120
scaffold72|size891351	blastx	match_part	405447	405707	195	+	.	ID=scaffold72|size891351:hsp:24029:3.12.0.4;Parent=scaffold72|size891351:hit:12496:3.12.0.4;Target=jgi|Fracy1|203603|e_gw1.93.48.1 56 134 +;Gap=M261
scaffold72|size891351	blastx	protein_match	405350	405707	145	+	.	ID=scaffold72|size891351:hit:12497:3.12.0.4;Name=jgi|Fracy1|179014|e_gw1.1.2140.1;score=145
scaffold72|size891351	blastx	match_part	405350	405469	145	+	.	ID=scaffold72|size891351:hsp:24030:3.12.0.4;Parent=scaffold72|size891351:hit:12497:3.12.0.4;Target=jgi|Fracy1|179014|e_gw1.1.2140.1 24 63 +;Gap=M120
scaffold72|size891351	blastx	match_part	405447	405707	195	+	.	ID=scaffold72|size891351:hsp:24031:3.12.0.4;Parent=scaffold72|size891351:hit:12497:3.12.0.4;Target=jgi|Fracy1|179014|e_gw1.1.2140.1 56 134 +;Gap=M261
scaffold72|size891351	blastx	protein_match	405350	405707	145	+	.	ID=scaffold72|size891351:hit:12498:3.12.0.4;Name=jgi|Fracy1|179014|e_gw1.1.2140.1;score=145
scaffold72|size891351	blastx	match_part	405350	405469	145	+	.	ID=scaffold72|size891351:hsp:24032:3.12.0.4;Parent=scaffold72|size891351:hit:12498:3.12.0.4;Target=jgi|Fracy1|179014|e_gw1.1.2140.1 24 63 +;Gap=M120
scaffold72|size891351	blastx	match_part	405447	405707	195	+	.	ID=scaffold72|size891351:hsp:24033:3.12.0.4;Parent=scaffold72|size891351:hit:12498:3.12.0.4;Target=jgi|Fracy1|179014|e_gw1.1.2140.1 56 134 +;Gap=M261
scaffold72|size891351	blastx	protein_match	405350	405707	145	+	.	ID=scaffold72|size891351:hit:12499:3.12.0.4;Name=jgi|Fracy1|179014|e_gw1.1.2140.1;score=145
scaffold72|size891351	blastx	match_part	405350	405469	145	+	.	ID=scaffold72|size891351:hsp:24034:3.12.0.4;Parent=scaffold72|size891351:hit:12499:3.12.0.4;Target=jgi|Fracy1|179014|e_gw1.1.2140.1 24 63 +;Gap=M120
scaffold72|size891351	blastx	match_part	405447	405707	195	+	.	ID=scaffold72|size891351:hsp:24035:3.12.0.4;Parent=scaffold72|size891351:hit:12499:3.12.0.4;Target=jgi|Fracy1|179014|e_gw1.1.2140.1 56 134 +;Gap=M261
scaffold72|size891351	blastx	protein_match	405362	405707	120	+	.	ID=scaffold72|size891351:hit:12500:3.12.0.4;Name=jgi|Thaoce1|73067|rna16278;score=120
scaffold72|size891351	blastx	match_part	405362	405469	120	+	.	ID=scaffold72|size891351:hsp:24036:3.12.0.4;Parent=scaffold72|size891351:hit:12500:3.12.0.4;Target=jgi|Thaoce1|73067|rna16278 94 127 +;Gap=M108
scaffold72|size891351	blastx	match_part	405447	405707	207	+	.	ID=scaffold72|size891351:hsp:24037:3.12.0.4;Parent=scaffold72|size891351:hit:12500:3.12.0.4;Target=jgi|Thaoce1|73067|rna16278 120 203 +;Gap=M261
scaffold72|size891351	blastx	protein_match	405386	405707	106	+	.	ID=scaffold72|size891351:hit:12501:3.12.0.4;Name=jgi|Thaoce1|94838|rna30297;score=106
scaffold72|size891351	blastx	match_part	405386	405469	106	+	.	ID=scaffold72|size891351:hsp:24038:3.12.0.4;Parent=scaffold72|size891351:hit:12501:3.12.0.4;Target=jgi|Thaoce1|94838|rna30297 63 90 +;Gap=M84
scaffold72|size891351	blastx	match_part	405447	405707	209	+	.	ID=scaffold72|size891351:hsp:24039:3.12.0.4;Parent=scaffold72|size891351:hit:12501:3.12.0.4;Target=jgi|Thaoce1|94838|rna30297 83 163 +;Gap=M261
scaffold72|size891351	blastx	protein_match	405462	405710	177	+	.	ID=scaffold72|size891351:hit:12502:3.12.0.4;Name=jgi|Fracy1|174718|estExt_Genewise1.C_390001;score=177
scaffold72|size891351	blastx	match_part	405462	405710	177	+	.	ID=scaffold72|size891351:hsp:24040:3.12.0.4;Parent=scaffold72|size891351:hit:12502:3.12.0.4;Target=jgi|Fracy1|174718|estExt_Genewise1.C_390001 20 95 +;Gap=M249
scaffold72|size891351	blastx	protein_match	405462	405710	177	+	.	ID=scaffold72|size891351:hit:12503:3.12.0.4;Name=jgi|Fracy1|169307|estExt_Genewise1.C_60300;score=177
scaffold72|size891351	blastx	match_part	405462	405710	177	+	.	ID=scaffold72|size891351:hsp:24041:3.12.0.4;Parent=scaffold72|size891351:hit:12503:3.12.0.4;Target=jgi|Fracy1|169307|estExt_Genewise1.C_60300 20 95 +;Gap=M249
scaffold72|size891351	blastx	protein_match	405462	405710	177	+	.	ID=scaffold72|size891351:hit:12504:3.12.0.4;Name=jgi|Fracy1|169307|estExt_Genewise1.C_60300;score=177
scaffold72|size891351	blastx	match_part	405462	405710	177	+	.	ID=scaffold72|size891351:hsp:24042:3.12.0.4;Parent=scaffold72|size891351:hit:12504:3.12.0.4;Target=jgi|Fracy1|169307|estExt_Genewise1.C_60300 20 95 +;Gap=M249
scaffold72|size891351	blastx	protein_match	405462	405710	177	+	.	ID=scaffold72|size891351:hit:12505:3.12.0.4;Name=jgi|Fracy1|169307|estExt_Genewise1.C_60300;score=177
scaffold72|size891351	blastx	match_part	405462	405710	177	+	.	ID=scaffold72|size891351:hsp:24043:3.12.0.4;Parent=scaffold72|size891351:hit:12505:3.12.0.4;Target=jgi|Fracy1|169307|estExt_Genewise1.C_60300 20 95 +;Gap=M249
scaffold72|size891351	blastx	protein_match	405350	405707	142	+	.	ID=scaffold72|size891351:hit:12506:3.12.0.4;Name=jgi|Fracy1|212317|estExt_Genewise1Plus.C_230534;score=142
scaffold72|size891351	blastx	match_part	405350	405541	142	+	.	ID=scaffold72|size891351:hsp:24044:3.12.0.4;Parent=scaffold72|size891351:hit:12506:3.12.0.4;Target=jgi|Fracy1|212317|estExt_Genewise1Plus.C_230534 24 88 +;Gap=M192
scaffold72|size891351	blastx	match_part	405447	405707	199	+	.	ID=scaffold72|size891351:hsp:24045:3.12.0.4;Parent=scaffold72|size891351:hit:12506:3.12.0.4;Target=jgi|Fracy1|212317|estExt_Genewise1Plus.C_230534 56 134 +;Gap=M261
scaffold72|size891351	blastx	protein_match	405350	405707	142	+	.	ID=scaffold72|size891351:hit:12507:3.12.0.4;Name=jgi|Fracy1|212317|estExt_Genewise1Plus.C_230534;score=142
scaffold72|size891351	blastx	match_part	405350	405541	142	+	.	ID=scaffold72|size891351:hsp:24046:3.12.0.4;Parent=scaffold72|size891351:hit:12507:3.12.0.4;Target=jgi|Fracy1|212317|estExt_Genewise1Plus.C_230534 24 88 +;Gap=M192
scaffold72|size891351	blastx	match_part	405447	405707	199	+	.	ID=scaffold72|size891351:hsp:24047:3.12.0.4;Parent=scaffold72|size891351:hit:12507:3.12.0.4;Target=jgi|Fracy1|212317|estExt_Genewise1Plus.C_230534 56 134 +;Gap=M261
scaffold72|size891351	blastx	protein_match	405350	405707	145	+	.	ID=scaffold72|size891351:hit:12508:3.12.0.4;Name=jgi|Thaoce1|100981|rna15609;score=145
scaffold72|size891351	blastx	match_part	405350	405469	145	+	.	ID=scaffold72|size891351:hsp:24048:3.12.0.4;Parent=scaffold72|size891351:hit:12508:3.12.0.4;Target=jgi|Thaoce1|100981|rna15609 24 63 +;Gap=M120
scaffold72|size891351	blastx	match_part	405447	405707	195	+	.	ID=scaffold72|size891351:hsp:24049:3.12.0.4;Parent=scaffold72|size891351:hit:12508:3.12.0.4;Target=jgi|Thaoce1|100981|rna15609 56 134 +;Gap=M261
scaffold72|size891351	blastx	protein_match	405350	405707	145	+	.	ID=scaffold72|size891351:hit:12509:3.12.0.4;Name=jgi|Fracy1|179229|e_gw1.1.2189.1;score=145
scaffold72|size891351	blastx	match_part	405350	405469	145	+	.	ID=scaffold72|size891351:hsp:24050:3.12.0.4;Parent=scaffold72|size891351:hit:12509:3.12.0.4;Target=jgi|Fracy1|179229|e_gw1.1.2189.1 24 63 +;Gap=M120
scaffold72|size891351	blastx	match_part	405447	405707	195	+	.	ID=scaffold72|size891351:hsp:24051:3.12.0.4;Parent=scaffold72|size891351:hit:12509:3.12.0.4;Target=jgi|Fracy1|179229|e_gw1.1.2189.1 56 134 +;Gap=M261
scaffold72|size891351	blastx	protein_match	405350	405707	145	+	.	ID=scaffold72|size891351:hit:12510:3.12.0.4;Name=jgi|Fracy1|179229|e_gw1.1.2189.1;score=145
scaffold72|size891351	blastx	match_part	405350	405469	145	+	.	ID=scaffold72|size891351:hsp:24052:3.12.0.4;Parent=scaffold72|size891351:hit:12510:3.12.0.4;Target=jgi|Fracy1|179229|e_gw1.1.2189.1 24 63 +;Gap=M120
scaffold72|size891351	blastx	match_part	405447	405707	195	+	.	ID=scaffold72|size891351:hsp:24053:3.12.0.4;Parent=scaffold72|size891351:hit:12510:3.12.0.4;Target=jgi|Fracy1|179229|e_gw1.1.2189.1 56 134 +;Gap=M261
scaffold72|size891351	blastx	protein_match	405350	405707	145	+	.	ID=scaffold72|size891351:hit:12511:3.12.0.4;Name=jgi|Fracy1|179229|e_gw1.1.2189.1;score=145
scaffold72|size891351	blastx	match_part	405350	405469	145	+	.	ID=scaffold72|size891351:hsp:24054:3.12.0.4;Parent=scaffold72|size891351:hit:12511:3.12.0.4;Target=jgi|Fracy1|179229|e_gw1.1.2189.1 24 63 +;Gap=M120
scaffold72|size891351	blastx	match_part	405447	405707	195	+	.	ID=scaffold72|size891351:hsp:24055:3.12.0.4;Parent=scaffold72|size891351:hit:12511:3.12.0.4;Target=jgi|Fracy1|179229|e_gw1.1.2189.1 56 134 +;Gap=M261
scaffold72|size891351	blastx	protein_match	405350	405707	145	+	.	ID=scaffold72|size891351:hit:12512:3.12.0.4;Name=jgi|Fracy1|193629|e_gw1.19.425.1;score=145
scaffold72|size891351	blastx	match_part	405350	405469	145	+	.	ID=scaffold72|size891351:hsp:24056:3.12.0.4;Parent=scaffold72|size891351:hit:12512:3.12.0.4;Target=jgi|Fracy1|193629|e_gw1.19.425.1 18 57 +;Gap=M120
scaffold72|size891351	blastx	match_part	405447	405707	200	+	.	ID=scaffold72|size891351:hsp:24057:3.12.0.4;Parent=scaffold72|size891351:hit:12512:3.12.0.4;Target=jgi|Fracy1|193629|e_gw1.19.425.1 50 128 +;Gap=M261
scaffold72|size891351	blastx	protein_match	405350	405707	145	+	.	ID=scaffold72|size891351:hit:12513:3.12.0.4;Name=jgi|Fracy1|193629|e_gw1.19.425.1;score=145
scaffold72|size891351	blastx	match_part	405350	405469	145	+	.	ID=scaffold72|size891351:hsp:24058:3.12.0.4;Parent=scaffold72|size891351:hit:12513:3.12.0.4;Target=jgi|Fracy1|193629|e_gw1.19.425.1 18 57 +;Gap=M120
scaffold72|size891351	blastx	match_part	405447	405707	200	+	.	ID=scaffold72|size891351:hsp:24059:3.12.0.4;Parent=scaffold72|size891351:hit:12513:3.12.0.4;Target=jgi|Fracy1|193629|e_gw1.19.425.1 50 128 +;Gap=M261
scaffold72|size891351	blastx	protein_match	405350	405707	145	+	.	ID=scaffold72|size891351:hit:12514:3.12.0.4;Name=jgi|Fracy1|193629|e_gw1.19.425.1;score=145
scaffold72|size891351	blastx	match_part	405350	405469	145	+	.	ID=scaffold72|size891351:hsp:24060:3.12.0.4;Parent=scaffold72|size891351:hit:12514:3.12.0.4;Target=jgi|Fracy1|193629|e_gw1.19.425.1 18 57 +;Gap=M120
scaffold72|size891351	blastx	match_part	405447	405707	200	+	.	ID=scaffold72|size891351:hsp:24061:3.12.0.4;Parent=scaffold72|size891351:hit:12514:3.12.0.4;Target=jgi|Fracy1|193629|e_gw1.19.425.1 50 128 +;Gap=M261
scaffold72|size891351	blastx	protein_match	405350	405707	145	+	.	ID=scaffold72|size891351:hit:12515:3.12.0.4;Name=jgi|Phatr2|50695|estExt_fgenesh1_pm.C_chr_10060;score=145
scaffold72|size891351	blastx	match_part	405350	405469	145	+	.	ID=scaffold72|size891351:hsp:24062:3.12.0.4;Parent=scaffold72|size891351:hit:12515:3.12.0.4;Target=jgi|Phatr2|50695|estExt_fgenesh1_pm.C_chr_10060 24 63 +;Gap=M120
scaffold72|size891351	blastx	match_part	405447	405707	195	+	.	ID=scaffold72|size891351:hsp:24063:3.12.0.4;Parent=scaffold72|size891351:hit:12515:3.12.0.4;Target=jgi|Phatr2|50695|estExt_fgenesh1_pm.C_chr_10060 56 134 +;Gap=M261
scaffold72|size891351	blastx	protein_match	414557	415571	104	+	.	ID=scaffold72|size891351:hit:12516:3.12.0.4;Name=jgi|Thaoce1|99540|rna23341;score=104
scaffold72|size891351	blastx	match_part	414557	414676	104	+	.	ID=scaffold72|size891351:hsp:24064:3.12.0.4;Parent=scaffold72|size891351:hit:12516:3.12.0.4;Target=jgi|Thaoce1|99540|rna23341 83 122 +;Gap=M120
scaffold72|size891351	blastx	match_part	414672	415571	227	+	.	ID=scaffold72|size891351:hsp:24065:3.12.0.4;Parent=scaffold72|size891351:hit:12516:3.12.0.4;Target=jgi|Thaoce1|99540|rna23341 122 402 +;Gap=M900
scaffold72|size891351	blastx	protein_match	414575	416445	82	+	.	ID=scaffold72|size891351:hit:12517:3.12.0.4;Name=jgi|Thaoce1|103572|rna8825;score=82
scaffold72|size891351	blastx	match_part	414575	414676	82	+	.	ID=scaffold72|size891351:hsp:24066:3.12.0.4;Parent=scaffold72|size891351:hit:12517:3.12.0.4;Target=jgi|Thaoce1|103572|rna8825 167 200 +;Gap=M102
scaffold72|size891351	blastx	match_part	414672	414989	209	+	.	ID=scaffold72|size891351:hsp:24067:3.12.0.4;Parent=scaffold72|size891351:hit:12517:3.12.0.4;Target=jgi|Thaoce1|103572|rna8825 200 308 +;Gap=M318
scaffold72|size891351	blastx	match_part	415431	415898	134	+	.	ID=scaffold72|size891351:hsp:24068:3.12.0.4;Parent=scaffold72|size891351:hit:12517:3.12.0.4;Target=jgi|Thaoce1|103572|rna8825 502 635 +;Gap=M468
scaffold72|size891351	blastx	match_part	415954	416445	164	+	.	ID=scaffold72|size891351:hsp:24069:3.12.0.4;Parent=scaffold72|size891351:hit:12517:3.12.0.4;Target=jgi|Thaoce1|103572|rna8825 625 793 +;Gap=M492
scaffold72|size891351	blastx	protein_match	417047	417235	209	-	.	ID=scaffold72|size891351:hit:12518:3.12.0.4;Name=jgi|Thaoce1|84232|rna29988;score=209
scaffold72|size891351	blastx	match_part	417047	417235	209	-	.	ID=scaffold72|size891351:hsp:24070:3.12.0.4;Parent=scaffold72|size891351:hit:12518:3.12.0.4;Target=jgi|Thaoce1|84232|rna29988 1 99 +;Gap=M189
scaffold72|size891351	blastx	protein_match	432102	432362	406	-	.	ID=scaffold72|size891351:hit:12519:3.12.0.4;Name=jgi|Thaps3|35194|e_gw1.6.406.1;score=406
scaffold72|size891351	blastx	match_part	432102	432362	406	-	.	ID=scaffold72|size891351:hsp:24071:3.12.0.4;Parent=scaffold72|size891351:hit:12519:3.12.0.4;Target=jgi|Thaps3|35194|e_gw1.6.406.1 1 87 +;Gap=M261
scaffold72|size891351	blastx	protein_match	432060	439795	575	-	.	ID=scaffold72|size891351:hit:12520:3.12.0.4;Name=jgi|Phatr2|46012|estExt_fgenesh1_pg.C_chr_80400;score=575
scaffold72|size891351	blastx	match_part	438617	439795	277	-	.	ID=scaffold72|size891351:hsp:24072:3.12.0.4;Parent=scaffold72|size891351:hit:12520:3.12.0.4;Target=jgi|Phatr2|46012|estExt_fgenesh1_pg.C_chr_80400 1 329 +;Gap=M1179
scaffold72|size891351	blastx	match_part	437309	437995	179	-	.	ID=scaffold72|size891351:hsp:24073:3.12.0.4;Parent=scaffold72|size891351:hit:12520:3.12.0.4;Target=jgi|Phatr2|46012|estExt_fgenesh1_pg.C_chr_80400 424 623 +;Gap=M687
scaffold72|size891351	blastx	match_part	433776	436577	564	-	.	ID=scaffold72|size891351:hsp:24074:3.12.0.4;Parent=scaffold72|size891351:hit:12520:3.12.0.4;Target=jgi|Phatr2|46012|estExt_fgenesh1_pg.C_chr_80400 800 1720 +;Gap=M2802
scaffold72|size891351	blastx	match_part	432787	433644	343	-	.	ID=scaffold72|size891351:hsp:24075:3.12.0.4;Parent=scaffold72|size891351:hit:12520:3.12.0.4;Target=jgi|Phatr2|46012|estExt_fgenesh1_pg.C_chr_80400 1738 2018 +;Gap=M858
scaffold72|size891351	blastx	match_part	432060	432713	575	-	.	ID=scaffold72|size891351:hsp:24076:3.12.0.4;Parent=scaffold72|size891351:hit:12520:3.12.0.4;Target=jgi|Phatr2|46012|estExt_fgenesh1_pg.C_chr_80400 2019 2229 +;Gap=M654
scaffold72|size891351	blastx	protein_match	432060	432362	381	-	.	ID=scaffold72|size891351:hit:12521:3.12.0.4;Name=jgi|Fracy1|155072|gw1.2.1195.1;score=381
scaffold72|size891351	blastx	match_part	432060	432362	381	-	.	ID=scaffold72|size891351:hsp:24077:3.12.0.4;Parent=scaffold72|size891351:hit:12521:3.12.0.4;Target=jgi|Fracy1|155072|gw1.2.1195.1 1 102 +;Gap=M303
scaffold72|size891351	blastx	protein_match	432060	432362	381	-	.	ID=scaffold72|size891351:hit:12522:3.12.0.4;Name=jgi|Fracy1|155072|gw1.2.1195.1;score=381
scaffold72|size891351	blastx	match_part	432060	432362	381	-	.	ID=scaffold72|size891351:hsp:24078:3.12.0.4;Parent=scaffold72|size891351:hit:12522:3.12.0.4;Target=jgi|Fracy1|155072|gw1.2.1195.1 1 102 +;Gap=M303
scaffold72|size891351	blastx	protein_match	432060	432362	381	-	.	ID=scaffold72|size891351:hit:12523:3.12.0.4;Name=jgi|Fracy1|155072|gw1.2.1195.1;score=381
scaffold72|size891351	blastx	match_part	432060	432362	381	-	.	ID=scaffold72|size891351:hsp:24079:3.12.0.4;Parent=scaffold72|size891351:hit:12523:3.12.0.4;Target=jgi|Fracy1|155072|gw1.2.1195.1 1 102 +;Gap=M303
scaffold72|size891351	blastx	protein_match	440529	441545	670	+	.	ID=scaffold72|size891351:hit:12524:3.12.0.4;Name=jgi|Thaoce1|74705|rna9866;score=670
scaffold72|size891351	blastx	match_part	440529	441545	670	+	.	ID=scaffold72|size891351:hsp:24080:3.12.0.4;Parent=scaffold72|size891351:hit:12524:3.12.0.4;Target=jgi|Thaoce1|74705|rna9866 62 384 +;Gap=M1017
scaffold72|size891351	blastx	protein_match	440349	441554	1055	+	.	ID=scaffold72|size891351:hit:12525:3.12.0.4;Name=jgi|Thaps3|22628|estExt_fgenesh1_pg.C_chr_50222;score=1055
scaffold72|size891351	blastx	match_part	440349	441554	1055	+	.	ID=scaffold72|size891351:hsp:24081:3.12.0.4;Parent=scaffold72|size891351:hit:12525:3.12.0.4;Target=jgi|Thaps3|22628|estExt_fgenesh1_pg.C_chr_50222 21 423 +;Gap=M1206
scaffold72|size891351	blastx	protein_match	441743	445440	171	-	.	ID=scaffold72|size891351:hit:12526:3.12.0.4;Name=jgi|Thaps3|21092|estExt_fgenesh1_pg.C_chr_20001;score=171
scaffold72|size891351	blastx	match_part	443410	445440	587	-	.	ID=scaffold72|size891351:hsp:24082:3.12.0.4;Parent=scaffold72|size891351:hit:12526:3.12.0.4;Target=jgi|Thaps3|21092|estExt_fgenesh1_pg.C_chr_20001 1 605 +;Gap=M2031
scaffold72|size891351	blastx	match_part	442826	443137	162	-	.	ID=scaffold72|size891351:hsp:24083:3.12.0.4;Parent=scaffold72|size891351:hit:12526:3.12.0.4;Target=jgi|Thaps3|21092|estExt_fgenesh1_pg.C_chr_20001 640 718 +;Gap=M312
scaffold72|size891351	blastx	match_part	442123	442482	186	-	.	ID=scaffold72|size891351:hsp:24084:3.12.0.4;Parent=scaffold72|size891351:hit:12526:3.12.0.4;Target=jgi|Thaps3|21092|estExt_fgenesh1_pg.C_chr_20001 756 844 +;Gap=M360
scaffold72|size891351	blastx	match_part	441743	442033	171	-	.	ID=scaffold72|size891351:hsp:24085:3.12.0.4;Parent=scaffold72|size891351:hit:12526:3.12.0.4;Target=jgi|Thaps3|21092|estExt_fgenesh1_pg.C_chr_20001 847 929 +;Gap=M291
scaffold72|size891351	blastx	protein_match	480179	482092	2765	+	.	ID=scaffold72|size891351:hit:12527:3.12.0.4;Name=jgi|Thaps3|5147|fgenesh1_pg.C_chr_5000189;score=2765
scaffold72|size891351	blastx	match_part	480179	482092	2765	+	.	ID=scaffold72|size891351:hsp:24086:3.12.0.4;Parent=scaffold72|size891351:hit:12527:3.12.0.4;Target=jgi|Thaps3|5147|fgenesh1_pg.C_chr_5000189 1 619 +;Gap=M1914
scaffold72|size891351	blastx	protein_match	480452	481771	234	+	.	ID=scaffold72|size891351:hit:12528:3.12.0.4;Name=jgi|Fracy1|179560|e_gw1.1.1901.1;score=234
scaffold72|size891351	blastx	match_part	480452	480964	234	+	.	ID=scaffold72|size891351:hsp:24087:3.12.0.4;Parent=scaffold72|size891351:hit:12528:3.12.0.4;Target=jgi|Fracy1|179560|e_gw1.1.1901.1 17 184 +;Gap=M513
scaffold72|size891351	blastx	match_part	480989	481564	610	+	.	ID=scaffold72|size891351:hsp:24088:3.12.0.4;Parent=scaffold72|size891351:hit:12528:3.12.0.4;Target=jgi|Fracy1|179560|e_gw1.1.1901.1 16 207 +;Gap=M576
scaffold72|size891351	blastx	match_part	481346	481771	269	+	.	ID=scaffold72|size891351:hsp:24089:3.12.0.4;Parent=scaffold72|size891351:hit:12528:3.12.0.4;Target=jgi|Fracy1|179560|e_gw1.1.1901.1 65 205 +;Gap=M426
scaffold72|size891351	blastx	protein_match	480611	482089	161	+	.	ID=scaffold72|size891351:hit:12529:3.12.0.4;Name=jgi|Thaoce1|92787|rna21932;score=161
scaffold72|size891351	blastx	match_part	480611	480832	161	+	.	ID=scaffold72|size891351:hsp:24090:3.12.0.4;Parent=scaffold72|size891351:hit:12529:3.12.0.4;Target=jgi|Thaoce1|92787|rna21932 28 101 +;Gap=M222
scaffold72|size891351	blastx	match_part	480611	480907	143	+	.	ID=scaffold72|size891351:hsp:24091:3.12.0.4;Parent=scaffold72|size891351:hit:12529:3.12.0.4;Target=jgi|Thaoce1|92787|rna21932 133 234 +;Gap=M297
scaffold72|size891351	blastx	match_part	480611	480835	141	+	.	ID=scaffold72|size891351:hsp:24092:3.12.0.4;Parent=scaffold72|size891351:hit:12529:3.12.0.4;Target=jgi|Thaoce1|92787|rna21932 63 137 +;Gap=M225
scaffold72|size891351	blastx	match_part	480644	481366	153	+	.	ID=scaffold72|size891351:hsp:24093:3.12.0.4;Parent=scaffold72|size891351:hit:12529:3.12.0.4;Target=jgi|Thaoce1|92787|rna21932 4 211 +;Gap=M723
scaffold72|size891351	blastx	match_part	481160	482089	1301	+	.	ID=scaffold72|size891351:hsp:24094:3.12.0.4;Parent=scaffold72|size891351:hit:12529:3.12.0.4;Target=jgi|Thaoce1|92787|rna21932 1 310 +;Gap=M930
scaffold72|size891351	blastx	protein_match	480452	481771	234	+	.	ID=scaffold72|size891351:hit:12530:3.12.0.4;Name=jgi|Fracy1|179560|e_gw1.1.1901.1;score=234
scaffold72|size891351	blastx	match_part	480452	480964	234	+	.	ID=scaffold72|size891351:hsp:24095:3.12.0.4;Parent=scaffold72|size891351:hit:12530:3.12.0.4;Target=jgi|Fracy1|179560|e_gw1.1.1901.1 17 184 +;Gap=M513
scaffold72|size891351	blastx	match_part	480989	481564	610	+	.	ID=scaffold72|size891351:hsp:24096:3.12.0.4;Parent=scaffold72|size891351:hit:12530:3.12.0.4;Target=jgi|Fracy1|179560|e_gw1.1.1901.1 16 207 +;Gap=M576
scaffold72|size891351	blastx	match_part	481346	481771	269	+	.	ID=scaffold72|size891351:hsp:24097:3.12.0.4;Parent=scaffold72|size891351:hit:12530:3.12.0.4;Target=jgi|Fracy1|179560|e_gw1.1.1901.1 65 205 +;Gap=M426
scaffold72|size891351	blastx	protein_match	480602	481786	178	+	.	ID=scaffold72|size891351:hit:12531:3.12.0.4;Name=jgi|Fracy1|177837|e_gw1.1.2028.1;score=178
scaffold72|size891351	blastx	match_part	480602	480838	178	+	.	ID=scaffold72|size891351:hsp:24098:3.12.0.4;Parent=scaffold72|size891351:hit:12531:3.12.0.4;Target=jgi|Fracy1|177837|e_gw1.1.2028.1 2 80 +;Gap=M237
scaffold72|size891351	blastx	match_part	481130	481459	204	+	.	ID=scaffold72|size891351:hsp:24099:3.12.0.4;Parent=scaffold72|size891351:hit:12531:3.12.0.4;Target=jgi|Fracy1|177837|e_gw1.1.2028.1 3 113 +;Gap=M330
scaffold72|size891351	blastx	match_part	481238	481573	155	+	.	ID=scaffold72|size891351:hsp:24100:3.12.0.4;Parent=scaffold72|size891351:hit:12531:3.12.0.4;Target=jgi|Fracy1|177837|e_gw1.1.2028.1 4 116 +;Gap=M336
scaffold72|size891351	blastx	match_part	481346	481669	150	+	.	ID=scaffold72|size891351:hsp:24101:3.12.0.4;Parent=scaffold72|size891351:hit:12531:3.12.0.4;Target=jgi|Fracy1|177837|e_gw1.1.2028.1 5 113 +;Gap=M324
scaffold72|size891351	blastx	match_part	481451	481786	130	+	.	ID=scaffold72|size891351:hsp:24102:3.12.0.4;Parent=scaffold72|size891351:hit:12531:3.12.0.4;Target=jgi|Fracy1|177837|e_gw1.1.2028.1 5 116 +;Gap=M336
scaffold72|size891351	blastx	protein_match	480452	481771	234	+	.	ID=scaffold72|size891351:hit:12532:3.12.0.4;Name=jgi|Fracy1|179560|e_gw1.1.1901.1;score=234
scaffold72|size891351	blastx	match_part	480452	480964	234	+	.	ID=scaffold72|size891351:hsp:24103:3.12.0.4;Parent=scaffold72|size891351:hit:12532:3.12.0.4;Target=jgi|Fracy1|179560|e_gw1.1.1901.1 17 184 +;Gap=M513
scaffold72|size891351	blastx	match_part	480989	481564	610	+	.	ID=scaffold72|size891351:hsp:24104:3.12.0.4;Parent=scaffold72|size891351:hit:12532:3.12.0.4;Target=jgi|Fracy1|179560|e_gw1.1.1901.1 16 207 +;Gap=M576
scaffold72|size891351	blastx	match_part	481346	481771	269	+	.	ID=scaffold72|size891351:hsp:24105:3.12.0.4;Parent=scaffold72|size891351:hit:12532:3.12.0.4;Target=jgi|Fracy1|179560|e_gw1.1.1901.1 65 205 +;Gap=M426
scaffold72|size891351	blastx	protein_match	480602	481786	178	+	.	ID=scaffold72|size891351:hit:12533:3.12.0.4;Name=jgi|Fracy1|177837|e_gw1.1.2028.1;score=178
scaffold72|size891351	blastx	match_part	480602	480838	178	+	.	ID=scaffold72|size891351:hsp:24106:3.12.0.4;Parent=scaffold72|size891351:hit:12533:3.12.0.4;Target=jgi|Fracy1|177837|e_gw1.1.2028.1 2 80 +;Gap=M237
scaffold72|size891351	blastx	match_part	481130	481459	204	+	.	ID=scaffold72|size891351:hsp:24107:3.12.0.4;Parent=scaffold72|size891351:hit:12533:3.12.0.4;Target=jgi|Fracy1|177837|e_gw1.1.2028.1 3 113 +;Gap=M330
scaffold72|size891351	blastx	match_part	481238	481573	155	+	.	ID=scaffold72|size891351:hsp:24108:3.12.0.4;Parent=scaffold72|size891351:hit:12533:3.12.0.4;Target=jgi|Fracy1|177837|e_gw1.1.2028.1 4 116 +;Gap=M336
scaffold72|size891351	blastx	match_part	481346	481669	150	+	.	ID=scaffold72|size891351:hsp:24109:3.12.0.4;Parent=scaffold72|size891351:hit:12533:3.12.0.4;Target=jgi|Fracy1|177837|e_gw1.1.2028.1 5 113 +;Gap=M324
scaffold72|size891351	blastx	match_part	481451	481786	130	+	.	ID=scaffold72|size891351:hsp:24110:3.12.0.4;Parent=scaffold72|size891351:hit:12533:3.12.0.4;Target=jgi|Fracy1|177837|e_gw1.1.2028.1 5 116 +;Gap=M336
scaffold72|size891351	blastx	protein_match	480602	481786	178	+	.	ID=scaffold72|size891351:hit:12534:3.12.0.4;Name=jgi|Fracy1|177837|e_gw1.1.2028.1;score=178
scaffold72|size891351	blastx	match_part	480602	480838	178	+	.	ID=scaffold72|size891351:hsp:24111:3.12.0.4;Parent=scaffold72|size891351:hit:12534:3.12.0.4;Target=jgi|Fracy1|177837|e_gw1.1.2028.1 2 80 +;Gap=M237
scaffold72|size891351	blastx	match_part	481130	481459	204	+	.	ID=scaffold72|size891351:hsp:24112:3.12.0.4;Parent=scaffold72|size891351:hit:12534:3.12.0.4;Target=jgi|Fracy1|177837|e_gw1.1.2028.1 3 113 +;Gap=M330
scaffold72|size891351	blastx	match_part	481238	481573	155	+	.	ID=scaffold72|size891351:hsp:24113:3.12.0.4;Parent=scaffold72|size891351:hit:12534:3.12.0.4;Target=jgi|Fracy1|177837|e_gw1.1.2028.1 4 116 +;Gap=M336
scaffold72|size891351	blastx	match_part	481346	481669	150	+	.	ID=scaffold72|size891351:hsp:24114:3.12.0.4;Parent=scaffold72|size891351:hit:12534:3.12.0.4;Target=jgi|Fracy1|177837|e_gw1.1.2028.1 5 113 +;Gap=M324
scaffold72|size891351	blastx	match_part	481451	481786	130	+	.	ID=scaffold72|size891351:hsp:24115:3.12.0.4;Parent=scaffold72|size891351:hit:12534:3.12.0.4;Target=jgi|Fracy1|177837|e_gw1.1.2028.1 5 116 +;Gap=M336
scaffold72|size891351	blastx	protein_match	483021	483299	401	+	.	ID=scaffold72|size891351:hit:12535:3.12.0.4;Name=jgi|Fracy1|267638|estExt_fgenesh2_kg.C_20053;score=401
scaffold72|size891351	blastx	match_part	483021	483299	401	+	.	ID=scaffold72|size891351:hsp:24116:3.12.0.4;Parent=scaffold72|size891351:hit:12535:3.12.0.4;Target=jgi|Fracy1|267638|estExt_fgenesh2_kg.C_20053 1 93 +;Gap=M279
scaffold72|size891351	blastx	protein_match	483036	483314	386	+	.	ID=scaffold72|size891351:hit:12536:3.12.0.4;Name=jgi|Fracy1|153364|gw1.11.422.1;score=386
scaffold72|size891351	blastx	match_part	483036	483314	386	+	.	ID=scaffold72|size891351:hsp:24117:3.12.0.4;Parent=scaffold72|size891351:hit:12536:3.12.0.4;Target=jgi|Fracy1|153364|gw1.11.422.1 28 120 +;Gap=M279
scaffold72|size891351	blastx	protein_match	483036	483314	386	+	.	ID=scaffold72|size891351:hit:12537:3.12.0.4;Name=jgi|Fracy1|153364|gw1.11.422.1;score=386
scaffold72|size891351	blastx	match_part	483036	483314	386	+	.	ID=scaffold72|size891351:hsp:24118:3.12.0.4;Parent=scaffold72|size891351:hit:12537:3.12.0.4;Target=jgi|Fracy1|153364|gw1.11.422.1 28 120 +;Gap=M279
scaffold72|size891351	blastx	protein_match	483021	483299	401	+	.	ID=scaffold72|size891351:hit:12538:3.12.0.4;Name=jgi|Fracy1|267638|estExt_fgenesh2_kg.C_20053;score=401
scaffold72|size891351	blastx	match_part	483021	483299	401	+	.	ID=scaffold72|size891351:hsp:24119:3.12.0.4;Parent=scaffold72|size891351:hit:12538:3.12.0.4;Target=jgi|Fracy1|267638|estExt_fgenesh2_kg.C_20053 1 93 +;Gap=M279
scaffold72|size891351	blastx	protein_match	482997	483299	416	+	.	ID=scaffold72|size891351:hit:12539:3.12.0.4;Name=jgi|Fracy1|273058|estExt_fgenesh2_kg.C_690021;score=416
scaffold72|size891351	blastx	match_part	482997	483299	416	+	.	ID=scaffold72|size891351:hsp:24120:3.12.0.4;Parent=scaffold72|size891351:hit:12539:3.12.0.4;Target=jgi|Fracy1|273058|estExt_fgenesh2_kg.C_690021 71 176 +;Gap=M303
scaffold72|size891351	blastx	protein_match	482997	483299	416	+	.	ID=scaffold72|size891351:hit:12540:3.12.0.4;Name=jgi|Fracy1|273058|estExt_fgenesh2_kg.C_690021;score=416
scaffold72|size891351	blastx	match_part	482997	483299	416	+	.	ID=scaffold72|size891351:hsp:24121:3.12.0.4;Parent=scaffold72|size891351:hit:12540:3.12.0.4;Target=jgi|Fracy1|273058|estExt_fgenesh2_kg.C_690021 71 176 +;Gap=M303
scaffold72|size891351	blastx	protein_match	483036	483314	386	+	.	ID=scaffold72|size891351:hit:12541:3.12.0.4;Name=jgi|Fracy1|153364|gw1.11.422.1;score=386
scaffold72|size891351	blastx	match_part	483036	483314	386	+	.	ID=scaffold72|size891351:hsp:24122:3.12.0.4;Parent=scaffold72|size891351:hit:12541:3.12.0.4;Target=jgi|Fracy1|153364|gw1.11.422.1 28 120 +;Gap=M279
scaffold72|size891351	blastx	protein_match	482760	483329	420	+	.	ID=scaffold72|size891351:hit:12542:3.12.0.4;Name=jgi|Phatr2|32684|fgenesh1_pg.C_chr_2000225;score=420
scaffold72|size891351	blastx	match_part	482760	483329	420	+	.	ID=scaffold72|size891351:hsp:24123:3.12.0.4;Parent=scaffold72|size891351:hit:12542:3.12.0.4;Target=jgi|Phatr2|32684|fgenesh1_pg.C_chr_2000225 9 186 +;Gap=M570
scaffold72|size891351	blastx	protein_match	483021	483299	401	+	.	ID=scaffold72|size891351:hit:12543:3.12.0.4;Name=jgi|Fracy1|267638|estExt_fgenesh2_kg.C_20053;score=401
scaffold72|size891351	blastx	match_part	483021	483299	401	+	.	ID=scaffold72|size891351:hsp:24124:3.12.0.4;Parent=scaffold72|size891351:hit:12543:3.12.0.4;Target=jgi|Fracy1|267638|estExt_fgenesh2_kg.C_20053 1 93 +;Gap=M279
scaffold72|size891351	blastx	protein_match	483617	485456	1709	-	.	ID=scaffold72|size891351:hit:12544:3.12.0.4;Name=jgi|Thaps3|5153|fgenesh1_pg.C_chr_5000195;score=1709
scaffold72|size891351	blastx	match_part	485370	485456	99	-	.	ID=scaffold72|size891351:hsp:24125:3.12.0.4;Parent=scaffold72|size891351:hit:12544:3.12.0.4;Target=jgi|Thaps3|5153|fgenesh1_pg.C_chr_5000195 106 134 +;Gap=M87
scaffold72|size891351	blastx	match_part	483617	485257	1709	-	.	ID=scaffold72|size891351:hsp:24126:3.12.0.4;Parent=scaffold72|size891351:hit:12544:3.12.0.4;Target=jgi|Thaps3|5153|fgenesh1_pg.C_chr_5000195 132 674 +;Gap=M1641
scaffold72|size891351	blastx	protein_match	486840	489531	1384	+	.	ID=scaffold72|size891351:hit:12545:3.12.0.4;Name=jgi|Thaps3|24718|estExt_fgenesh1_pg.C_chr_130313;score=1384
scaffold72|size891351	blastx	match_part	486840	488135	1384	+	.	ID=scaffold72|size891351:hsp:24127:3.12.0.4;Parent=scaffold72|size891351:hit:12545:3.12.0.4;Target=jgi|Thaps3|24718|estExt_fgenesh1_pg.C_chr_130313 38 473 +;Gap=M1296
scaffold72|size891351	blastx	match_part	488225	488671	576	+	.	ID=scaffold72|size891351:hsp:24128:3.12.0.4;Parent=scaffold72|size891351:hit:12545:3.12.0.4;Target=jgi|Thaps3|24718|estExt_fgenesh1_pg.C_chr_130313 469 618 +;Gap=M447
scaffold72|size891351	blastx	match_part	489086	489226	145	+	.	ID=scaffold72|size891351:hsp:24129:3.12.0.4;Parent=scaffold72|size891351:hit:12545:3.12.0.4;Target=jgi|Thaps3|24718|estExt_fgenesh1_pg.C_chr_130313 469 516 +;Gap=M141
scaffold72|size891351	blastx	match_part	489223	489531	422	+	.	ID=scaffold72|size891351:hsp:24130:3.12.0.4;Parent=scaffold72|size891351:hit:12545:3.12.0.4;Target=jgi|Thaps3|24718|estExt_fgenesh1_pg.C_chr_130313 516 618 +;Gap=M309
scaffold72|size891351	blastx	protein_match	486828	488123	1021	+	.	ID=scaffold72|size891351:hit:12546:3.12.0.4;Name=jgi|Thaoce1|98518|rna29031;score=1021
scaffold72|size891351	blastx	match_part	486828	488123	1021	+	.	ID=scaffold72|size891351:hsp:24131:3.12.0.4;Parent=scaffold72|size891351:hit:12546:3.12.0.4;Target=jgi|Thaoce1|98518|rna29031 28 449 +;Gap=M1296
scaffold72|size891351	blastx	protein_match	487029	489549	978	+	.	ID=scaffold72|size891351:hit:12547:3.12.0.4;Name=jgi|Fracy1|181963|e_gw1.3.885.1;score=978
scaffold72|size891351	blastx	match_part	487029	488135	978	+	.	ID=scaffold72|size891351:hsp:24132:3.12.0.4;Parent=scaffold72|size891351:hit:12547:3.12.0.4;Target=jgi|Fracy1|181963|e_gw1.3.885.1 1 332 +;Gap=M1107
scaffold72|size891351	blastx	match_part	488225	488659	458	+	.	ID=scaffold72|size891351:hsp:24133:3.12.0.4;Parent=scaffold72|size891351:hit:12547:3.12.0.4;Target=jgi|Fracy1|181963|e_gw1.3.885.1 328 483 +;Gap=M435
scaffold72|size891351	blastx	match_part	489223	489549	347	+	.	ID=scaffold72|size891351:hsp:24134:3.12.0.4;Parent=scaffold72|size891351:hit:12547:3.12.0.4;Target=jgi|Fracy1|181963|e_gw1.3.885.1 385 493 +;Gap=M327
scaffold72|size891351	blastx	protein_match	487029	489549	978	+	.	ID=scaffold72|size891351:hit:12548:3.12.0.4;Name=jgi|Fracy1|181963|e_gw1.3.885.1;score=978
scaffold72|size891351	blastx	match_part	487029	488135	978	+	.	ID=scaffold72|size891351:hsp:24135:3.12.0.4;Parent=scaffold72|size891351:hit:12548:3.12.0.4;Target=jgi|Fracy1|181963|e_gw1.3.885.1 1 332 +;Gap=M1107
scaffold72|size891351	blastx	match_part	488225	488659	458	+	.	ID=scaffold72|size891351:hsp:24136:3.12.0.4;Parent=scaffold72|size891351:hit:12548:3.12.0.4;Target=jgi|Fracy1|181963|e_gw1.3.885.1 328 483 +;Gap=M435
scaffold72|size891351	blastx	match_part	489223	489549	347	+	.	ID=scaffold72|size891351:hsp:24137:3.12.0.4;Parent=scaffold72|size891351:hit:12548:3.12.0.4;Target=jgi|Fracy1|181963|e_gw1.3.885.1 385 493 +;Gap=M327
scaffold72|size891351	blastx	protein_match	487029	489549	978	+	.	ID=scaffold72|size891351:hit:12549:3.12.0.4;Name=jgi|Fracy1|181963|e_gw1.3.885.1;score=978
scaffold72|size891351	blastx	match_part	487029	488135	978	+	.	ID=scaffold72|size891351:hsp:24138:3.12.0.4;Parent=scaffold72|size891351:hit:12549:3.12.0.4;Target=jgi|Fracy1|181963|e_gw1.3.885.1 1 332 +;Gap=M1107
scaffold72|size891351	blastx	match_part	488225	488659	458	+	.	ID=scaffold72|size891351:hsp:24139:3.12.0.4;Parent=scaffold72|size891351:hit:12549:3.12.0.4;Target=jgi|Fracy1|181963|e_gw1.3.885.1 328 483 +;Gap=M435
scaffold72|size891351	blastx	match_part	489223	489549	347	+	.	ID=scaffold72|size891351:hsp:24140:3.12.0.4;Parent=scaffold72|size891351:hit:12549:3.12.0.4;Target=jgi|Fracy1|181963|e_gw1.3.885.1 385 493 +;Gap=M327
scaffold72|size891351	protein2genome	protein_match	405281	405515	217	+	.	ID=scaffold72|size891351:hit:12550:3.12.0.4;Name=jgi|Fracy1|191802|e_gw1.13.282.1;score=217
scaffold72|size891351	protein2genome	match_part	405281	405515	217	+	.	ID=scaffold72|size891351:hsp:24141:3.12.0.4;Parent=scaffold72|size891351:hit:12550:3.12.0.4;Target=jgi|Fracy1|191802|e_gw1.13.282.1 1 78 +;Gap=M235
scaffold72|size891351	protein2genome	protein_match	405281	405515	205	+	.	ID=scaffold72|size891351:hit:12551:3.12.0.4;Name=jgi|Phatr2|21239|estExt_gwp_gw1.C_chr_120035;score=205
scaffold72|size891351	protein2genome	match_part	405281	405515	205	+	.	ID=scaffold72|size891351:hsp:24142:3.12.0.4;Parent=scaffold72|size891351:hit:12551:3.12.0.4;Target=jgi|Phatr2|21239|estExt_gwp_gw1.C_chr_120035 1 78 +;Gap=M235
scaffold72|size891351	protein2genome	protein_match	405281	405515	217	+	.	ID=scaffold72|size891351:hit:12552:3.12.0.4;Name=jgi|Fracy1|180255|e_gw1.2.1154.1;score=217
scaffold72|size891351	protein2genome	match_part	405281	405515	217	+	.	ID=scaffold72|size891351:hsp:24143:3.12.0.4;Parent=scaffold72|size891351:hit:12552:3.12.0.4;Target=jgi|Fracy1|180255|e_gw1.2.1154.1 1 78 +;Gap=M235
scaffold72|size891351	protein2genome	protein_match	405281	405515	217	+	.	ID=scaffold72|size891351:hit:12553:3.12.0.4;Name=jgi|Thaps3|36811|e_gw1.12.208.1;score=217
scaffold72|size891351	protein2genome	match_part	405281	405515	217	+	.	ID=scaffold72|size891351:hsp:24144:3.12.0.4;Parent=scaffold72|size891351:hit:12553:3.12.0.4;Target=jgi|Thaps3|36811|e_gw1.12.208.1 1 78 +;Gap=M235
scaffold72|size891351	protein2genome	protein_match	405281	405515	209	+	.	ID=scaffold72|size891351:hit:12554:3.12.0.4;Name=jgi|Thaps3|29950|estExt_Genewise1.C_chr_140052;score=209
scaffold72|size891351	protein2genome	match_part	405281	405515	209	+	.	ID=scaffold72|size891351:hsp:24145:3.12.0.4;Parent=scaffold72|size891351:hit:12554:3.12.0.4;Target=jgi|Thaps3|29950|estExt_Genewise1.C_chr_140052 1 78 +;Gap=M235
scaffold72|size891351	protein2genome	protein_match	405281	405515	217	+	.	ID=scaffold72|size891351:hit:12555:3.12.0.4;Name=jgi|Thaps3|37432|e_gw1.14.268.1;score=217
scaffold72|size891351	protein2genome	match_part	405281	405515	217	+	.	ID=scaffold72|size891351:hsp:24146:3.12.0.4;Parent=scaffold72|size891351:hit:12555:3.12.0.4;Target=jgi|Thaps3|37432|e_gw1.14.268.1 1 78 +;Gap=M235
scaffold72|size891351	protein2genome	protein_match	405281	405515	217	+	.	ID=scaffold72|size891351:hit:12556:3.12.0.4;Name=jgi|Thaps3|35404|e_gw1.7.488.1;score=217
scaffold72|size891351	protein2genome	match_part	405281	405515	217	+	.	ID=scaffold72|size891351:hsp:24147:3.12.0.4;Parent=scaffold72|size891351:hit:12556:3.12.0.4;Target=jgi|Thaps3|35404|e_gw1.7.488.1 1 78 +;Gap=M235
scaffold72|size891351	protein2genome	protein_match	405281	405515	217	+	.	ID=scaffold72|size891351:hit:12557:3.12.0.4;Name=jgi|Thaps3|586|fgenesh1_pm.C_chr_7000024;score=217
scaffold72|size891351	protein2genome	match_part	405281	405515	217	+	.	ID=scaffold72|size891351:hsp:24148:3.12.0.4;Parent=scaffold72|size891351:hit:12557:3.12.0.4;Target=jgi|Thaps3|586|fgenesh1_pm.C_chr_7000024 1 78 +;Gap=M235
scaffold72|size891351	protein2genome	protein_match	405281	405515	217	+	.	ID=scaffold72|size891351:hit:12558:3.12.0.4;Name=jgi|Thaps3|35245|e_gw1.7.493.1;score=217
scaffold72|size891351	protein2genome	match_part	405281	405515	217	+	.	ID=scaffold72|size891351:hsp:24149:3.12.0.4;Parent=scaffold72|size891351:hit:12558:3.12.0.4;Target=jgi|Thaps3|35245|e_gw1.7.493.1 1 78 +;Gap=M235
scaffold72|size891351	protein2genome	protein_match	405281	405515	217	+	.	ID=scaffold72|size891351:hit:12559:3.12.0.4;Name=jgi|Thaps3|3183|fgenesh1_pg.C_chr_3000117;score=217
scaffold72|size891351	protein2genome	match_part	405281	405515	217	+	.	ID=scaffold72|size891351:hsp:24150:3.12.0.4;Parent=scaffold72|size891351:hit:12559:3.12.0.4;Target=jgi|Thaps3|3183|fgenesh1_pg.C_chr_3000117 1 78 +;Gap=M235
scaffold72|size891351	protein2genome	protein_match	405555	405704	157	+	.	ID=scaffold72|size891351:hit:12560:3.12.0.4;Name=jgi|Thaps3|2084|fgenesh1_pg.C_chr_2000039;score=157
scaffold72|size891351	protein2genome	match_part	405555	405704	157	+	.	ID=scaffold72|size891351:hsp:24151:3.12.0.4;Parent=scaffold72|size891351:hit:12560:3.12.0.4;Target=jgi|Thaps3|2084|fgenesh1_pg.C_chr_2000039 44 93 +;Gap=M150
scaffold72|size891351	protein2genome	protein_match	405281	405515	217	+	.	ID=scaffold72|size891351:hit:12561:3.12.0.4;Name=jgi|Phatr2|50872|estExt_fgenesh1_pm.C_chr_60028;score=217
scaffold72|size891351	protein2genome	match_part	405281	405515	217	+	.	ID=scaffold72|size891351:hsp:24152:3.12.0.4;Parent=scaffold72|size891351:hit:12561:3.12.0.4;Target=jgi|Phatr2|50872|estExt_fgenesh1_pm.C_chr_60028 1 78 +;Gap=M235
scaffold72|size891351	protein2genome	protein_match	405281	405515	210	+	.	ID=scaffold72|size891351:hit:12562:3.12.0.4;Name=jgi|Fracy1|220288|fgenesh2_kg.21_%2523_12_%2523_379_1_CCUX_EXTA;score=210
scaffold72|size891351	protein2genome	match_part	405281	405515	210	+	.	ID=scaffold72|size891351:hsp:24153:3.12.0.4;Parent=scaffold72|size891351:hit:12562:3.12.0.4;Target=jgi|Fracy1|220288|fgenesh2_kg.21_%252523_12_%252523_379_1_CCUX_EXTA 1 78 +;Gap=M235
scaffold72|size891351	protein2genome	protein_match	405281	405515	217	+	.	ID=scaffold72|size891351:hit:12563:3.12.0.4;Name=jgi|Phatr2|11841|e_gw1.6.309.1;score=217
scaffold72|size891351	protein2genome	match_part	405281	405515	217	+	.	ID=scaffold72|size891351:hsp:24154:3.12.0.4;Parent=scaffold72|size891351:hit:12563:3.12.0.4;Target=jgi|Phatr2|11841|e_gw1.6.309.1 1 78 +;Gap=M235
scaffold72|size891351	protein2genome	protein_match	405281	405515	217	+	.	ID=scaffold72|size891351:hit:12564:3.12.0.4;Name=jgi|Fracy1|203578|e_gw1.93.88.1;score=217
scaffold72|size891351	protein2genome	match_part	405281	405515	217	+	.	ID=scaffold72|size891351:hsp:24155:3.12.0.4;Parent=scaffold72|size891351:hit:12564:3.12.0.4;Target=jgi|Fracy1|203578|e_gw1.93.88.1 1 78 +;Gap=M235
scaffold72|size891351	protein2genome	protein_match	405281	405515	217	+	.	ID=scaffold72|size891351:hit:12565:3.12.0.4;Name=jgi|Fracy1|203603|e_gw1.93.48.1;score=217
scaffold72|size891351	protein2genome	match_part	405281	405515	217	+	.	ID=scaffold72|size891351:hsp:24156:3.12.0.4;Parent=scaffold72|size891351:hit:12565:3.12.0.4;Target=jgi|Fracy1|203603|e_gw1.93.48.1 1 78 +;Gap=M235
scaffold72|size891351	protein2genome	protein_match	405281	405515	217	+	.	ID=scaffold72|size891351:hit:12566:3.12.0.4;Name=jgi|Fracy1|179014|e_gw1.1.2140.1;score=217
scaffold72|size891351	protein2genome	match_part	405281	405515	217	+	.	ID=scaffold72|size891351:hsp:24157:3.12.0.4;Parent=scaffold72|size891351:hit:12566:3.12.0.4;Target=jgi|Fracy1|179014|e_gw1.1.2140.1 1 78 +;Gap=M235
scaffold72|size891351	protein2genome	protein_match	405377	405707	254	+	.	ID=scaffold72|size891351:hit:12567:3.12.0.4;Name=jgi|Thaoce1|73067|rna16278;score=254
scaffold72|size891351	protein2genome	match_part	405377	405707	254	+	.	ID=scaffold72|size891351:hsp:24158:3.12.0.4;Parent=scaffold72|size891351:hit:12567:3.12.0.4;Target=jgi|Thaoce1|73067|rna16278 97 203 +;Gap=M331
scaffold72|size891351	protein2genome	protein_match	405558	405710	163	+	.	ID=scaffold72|size891351:hit:12568:3.12.0.4;Name=jgi|Fracy1|174718|estExt_Genewise1.C_390001;score=163
scaffold72|size891351	protein2genome	match_part	405558	405710	163	+	.	ID=scaffold72|size891351:hsp:24159:3.12.0.4;Parent=scaffold72|size891351:hit:12568:3.12.0.4;Target=jgi|Fracy1|174718|estExt_Genewise1.C_390001 45 95 +;Gap=M153
scaffold72|size891351	protein2genome	protein_match	405558	405710	163	+	.	ID=scaffold72|size891351:hit:12569:3.12.0.4;Name=jgi|Fracy1|169307|estExt_Genewise1.C_60300;score=163
scaffold72|size891351	protein2genome	match_part	405558	405710	163	+	.	ID=scaffold72|size891351:hsp:24160:3.12.0.4;Parent=scaffold72|size891351:hit:12569:3.12.0.4;Target=jgi|Fracy1|169307|estExt_Genewise1.C_60300 45 95 +;Gap=M153
scaffold72|size891351	protein2genome	protein_match	405281	405515	210	+	.	ID=scaffold72|size891351:hit:12570:3.12.0.4;Name=jgi|Fracy1|212317|estExt_Genewise1Plus.C_230534;score=210
scaffold72|size891351	protein2genome	match_part	405281	405515	210	+	.	ID=scaffold72|size891351:hsp:24161:3.12.0.4;Parent=scaffold72|size891351:hit:12570:3.12.0.4;Target=jgi|Fracy1|212317|estExt_Genewise1Plus.C_230534 1 78 +;Gap=M235
scaffold72|size891351	protein2genome	protein_match	405281	405515	217	+	.	ID=scaffold72|size891351:hit:12571:3.12.0.4;Name=jgi|Thaoce1|100981|rna15609;score=217
scaffold72|size891351	protein2genome	match_part	405281	405515	217	+	.	ID=scaffold72|size891351:hsp:24162:3.12.0.4;Parent=scaffold72|size891351:hit:12571:3.12.0.4;Target=jgi|Thaoce1|100981|rna15609 1 78 +;Gap=M235
scaffold72|size891351	protein2genome	protein_match	405281	405515	217	+	.	ID=scaffold72|size891351:hit:12572:3.12.0.4;Name=jgi|Fracy1|179229|e_gw1.1.2189.1;score=217
scaffold72|size891351	protein2genome	match_part	405281	405515	217	+	.	ID=scaffold72|size891351:hsp:24163:3.12.0.4;Parent=scaffold72|size891351:hit:12572:3.12.0.4;Target=jgi|Fracy1|179229|e_gw1.1.2189.1 1 78 +;Gap=M235
scaffold72|size891351	protein2genome	protein_match	405299	405515	192	+	.	ID=scaffold72|size891351:hit:12573:3.12.0.4;Name=jgi|Fracy1|193629|e_gw1.19.425.1;score=192
scaffold72|size891351	protein2genome	match_part	405299	405515	192	+	.	ID=scaffold72|size891351:hsp:24164:3.12.0.4;Parent=scaffold72|size891351:hit:12573:3.12.0.4;Target=jgi|Fracy1|193629|e_gw1.19.425.1 1 72 +;Gap=M217
scaffold72|size891351	protein2genome	protein_match	405281	405515	217	+	.	ID=scaffold72|size891351:hit:12574:3.12.0.4;Name=jgi|Phatr2|50695|estExt_fgenesh1_pm.C_chr_10060;score=217
scaffold72|size891351	protein2genome	match_part	405281	405515	217	+	.	ID=scaffold72|size891351:hsp:24165:3.12.0.4;Parent=scaffold72|size891351:hit:12574:3.12.0.4;Target=jgi|Phatr2|50695|estExt_fgenesh1_pm.C_chr_10060 1 78 +;Gap=M235
scaffold72|size891351	protein2genome	protein_match	432060	432362	464	-	.	ID=scaffold72|size891351:hit:12575:3.12.0.4;Name=jgi|Thaps3|35194|e_gw1.6.406.1;score=464
scaffold72|size891351	protein2genome	match_part	432060	432362	464	-	.	ID=scaffold72|size891351:hsp:24166:3.12.0.4;Parent=scaffold72|size891351:hit:12575:3.12.0.4;Target=jgi|Thaps3|35194|e_gw1.6.406.1 1 101 +;Gap=M303
scaffold72|size891351	protein2genome	protein_match	432060	432362	378	-	.	ID=scaffold72|size891351:hit:12576:3.12.0.4;Name=jgi|Fracy1|155072|gw1.2.1195.1;score=378
scaffold72|size891351	protein2genome	match_part	432060	432362	378	-	.	ID=scaffold72|size891351:hsp:24167:3.12.0.4;Parent=scaffold72|size891351:hit:12576:3.12.0.4;Target=jgi|Fracy1|155072|gw1.2.1195.1 1 102 +;Gap=M303
scaffold72|size891351	protein2genome	protein_match	440850	441542	433	+	.	ID=scaffold72|size891351:hit:12577:3.12.0.4;Name=jgi|Thaoce1|74705|rna9866;score=433
scaffold72|size891351	protein2genome	match_part	440850	441155	433	+	.	ID=scaffold72|size891351:hsp:24168:3.12.0.4;Parent=scaffold72|size891351:hit:12577:3.12.0.4;Target=jgi|Thaoce1|74705|rna9866 162 261 +;Gap=M306
scaffold72|size891351	protein2genome	match_part	441189	441542	433	+	.	ID=scaffold72|size891351:hsp:24169:3.12.0.4;Parent=scaffold72|size891351:hit:12577:3.12.0.4;Target=jgi|Thaoce1|74705|rna9866 262 383 +;Gap=M354
scaffold72|size891351	protein2genome	protein_match	440499	441554	941	+	.	ID=scaffold72|size891351:hit:12578:3.12.0.4;Name=jgi|Thaps3|22628|estExt_fgenesh1_pg.C_chr_50222;score=941
scaffold72|size891351	protein2genome	match_part	440499	441554	941	+	.	ID=scaffold72|size891351:hsp:24170:3.12.0.4;Parent=scaffold72|size891351:hit:12578:3.12.0.4;Target=jgi|Thaps3|22628|estExt_fgenesh1_pg.C_chr_50222 77 423 +;Gap=M1056
scaffold72|size891351	protein2genome	protein_match	480179	482092	2629	+	.	ID=scaffold72|size891351:hit:12579:3.12.0.4;Name=jgi|Thaps3|5147|fgenesh1_pg.C_chr_5000189;score=2629
scaffold72|size891351	protein2genome	match_part	480179	480348	2629	+	.	ID=scaffold72|size891351:hsp:24171:3.12.0.4;Parent=scaffold72|size891351:hit:12579:3.12.0.4;Target=jgi|Thaps3|5147|fgenesh1_pg.C_chr_5000189 1 50 +;Gap=M170
scaffold72|size891351	protein2genome	match_part	480385	482092	2629	+	.	ID=scaffold72|size891351:hsp:24172:3.12.0.4;Parent=scaffold72|size891351:hit:12579:3.12.0.4;Target=jgi|Thaps3|5147|fgenesh1_pg.C_chr_5000189 51 619 +;Gap=M1708
scaffold72|size891351	protein2genome	protein_match	480989	481564	602	+	.	ID=scaffold72|size891351:hit:12580:3.12.0.4;Name=jgi|Fracy1|179560|e_gw1.1.1901.1;score=602
scaffold72|size891351	protein2genome	match_part	480989	481564	602	+	.	ID=scaffold72|size891351:hsp:24173:3.12.0.4;Parent=scaffold72|size891351:hit:12580:3.12.0.4;Target=jgi|Fracy1|179560|e_gw1.1.1901.1 16 207 +;Gap=M576
scaffold72|size891351	protein2genome	protein_match	481133	481459	228	+	.	ID=scaffold72|size891351:hit:12581:3.12.0.4;Name=jgi|Fracy1|179560|e_gw1.1.1901.1;score=228
scaffold72|size891351	protein2genome	match_part	481133	481459	228	+	.	ID=scaffold72|size891351:hsp:24174:3.12.0.4;Parent=scaffold72|size891351:hit:12581:3.12.0.4;Target=jgi|Fracy1|179560|e_gw1.1.1901.1 99 207 +;Gap=M327
scaffold72|size891351	protein2genome	protein_match	481160	482089	1277	+	.	ID=scaffold72|size891351:hit:12582:3.12.0.4;Name=jgi|Thaoce1|92787|rna21932;score=1277
scaffold72|size891351	protein2genome	match_part	481160	482089	1277	+	.	ID=scaffold72|size891351:hsp:24175:3.12.0.4;Parent=scaffold72|size891351:hit:12582:3.12.0.4;Target=jgi|Thaoce1|92787|rna21932 1 310 +;Gap=M930
scaffold72|size891351	protein2genome	protein_match	481133	481684	345	+	.	ID=scaffold72|size891351:hit:12583:3.12.0.4;Name=jgi|Thaoce1|92787|rna21932;score=345
scaffold72|size891351	protein2genome	match_part	481133	481684	345	+	.	ID=scaffold72|size891351:hsp:24176:3.12.0.4;Parent=scaffold72|size891351:hit:12583:3.12.0.4;Target=jgi|Thaoce1|92787|rna21932 27 212 +;Gap=M552
scaffold72|size891351	protein2genome	protein_match	481130	481459	202	+	.	ID=scaffold72|size891351:hit:12584:3.12.0.4;Name=jgi|Fracy1|177837|e_gw1.1.2028.1;score=202
scaffold72|size891351	protein2genome	match_part	481130	481459	202	+	.	ID=scaffold72|size891351:hsp:24177:3.12.0.4;Parent=scaffold72|size891351:hit:12584:3.12.0.4;Target=jgi|Fracy1|177837|e_gw1.1.2028.1 3 113 +;Gap=M330
scaffold72|size891351	protein2genome	protein_match	480602	480838	180	+	.	ID=scaffold72|size891351:hit:12585:3.12.0.4;Name=jgi|Fracy1|177837|e_gw1.1.2028.1;score=180
scaffold72|size891351	protein2genome	match_part	480602	480838	180	+	.	ID=scaffold72|size891351:hsp:24178:3.12.0.4;Parent=scaffold72|size891351:hit:12585:3.12.0.4;Target=jgi|Fracy1|177837|e_gw1.1.2028.1 2 80 +;Gap=M237
scaffold72|size891351	protein2genome	protein_match	483021	483299	395	+	.	ID=scaffold72|size891351:hit:12586:3.12.0.4;Name=jgi|Fracy1|267638|estExt_fgenesh2_kg.C_20053;score=395
scaffold72|size891351	protein2genome	match_part	483021	483299	395	+	.	ID=scaffold72|size891351:hsp:24179:3.12.0.4;Parent=scaffold72|size891351:hit:12586:3.12.0.4;Target=jgi|Fracy1|267638|estExt_fgenesh2_kg.C_20053 1 93 +;Gap=M279
scaffold72|size891351	protein2genome	protein_match	482964	483314	413	+	.	ID=scaffold72|size891351:hit:12587:3.12.0.4;Name=jgi|Fracy1|153364|gw1.11.422.1;score=413
scaffold72|size891351	protein2genome	match_part	482964	483314	413	+	.	ID=scaffold72|size891351:hsp:24180:3.12.0.4;Parent=scaffold72|size891351:hit:12587:3.12.0.4;Target=jgi|Fracy1|153364|gw1.11.422.1 4 120 +;Gap=M351
scaffold72|size891351	protein2genome	protein_match	482997	483299	404	+	.	ID=scaffold72|size891351:hit:12588:3.12.0.4;Name=jgi|Fracy1|273058|estExt_fgenesh2_kg.C_690021;score=404
scaffold72|size891351	protein2genome	match_part	482997	483299	404	+	.	ID=scaffold72|size891351:hsp:24181:3.12.0.4;Parent=scaffold72|size891351:hit:12588:3.12.0.4;Target=jgi|Fracy1|273058|estExt_fgenesh2_kg.C_690021 76 176 +;Gap=M303
scaffold72|size891351	protein2genome	protein_match	482949	483329	401	+	.	ID=scaffold72|size891351:hit:12589:3.12.0.4;Name=jgi|Phatr2|32684|fgenesh1_pg.C_chr_2000225;score=401
scaffold72|size891351	protein2genome	match_part	482949	483329	401	+	.	ID=scaffold72|size891351:hsp:24182:3.12.0.4;Parent=scaffold72|size891351:hit:12589:3.12.0.4;Target=jgi|Phatr2|32684|fgenesh1_pg.C_chr_2000225 60 186 +;Gap=M381
scaffold72|size891351	protein2genome	protein_match	483617	485483	1663	-	.	ID=scaffold72|size891351:hit:12590:3.12.0.4;Name=jgi|Thaps3|5153|fgenesh1_pg.C_chr_5000195;score=1663
scaffold72|size891351	protein2genome	match_part	485379	485483	1663	-	.	ID=scaffold72|size891351:hsp:24183:3.12.0.4;Parent=scaffold72|size891351:hit:12590:3.12.0.4;Target=jgi|Thaps3|5153|fgenesh1_pg.C_chr_5000195 97 131 +;Gap=M105
scaffold72|size891351	protein2genome	match_part	484603	485257	1663	-	.	ID=scaffold72|size891351:hsp:24184:3.12.0.4;Parent=scaffold72|size891351:hit:12590:3.12.0.4;Target=jgi|Thaps3|5153|fgenesh1_pg.C_chr_5000195 132 351 +;Gap=M655
scaffold72|size891351	protein2genome	match_part	483617	484560	1663	-	.	ID=scaffold72|size891351:hsp:24185:3.12.0.4;Parent=scaffold72|size891351:hit:12590:3.12.0.4;Target=jgi|Thaps3|5153|fgenesh1_pg.C_chr_5000195 352 674 +;Gap=M944
scaffold72|size891351	protein2genome	protein_match	486726	488671	1872	+	.	ID=scaffold72|size891351:hit:12591:3.12.0.4;Name=jgi|Thaps3|24718|estExt_fgenesh1_pg.C_chr_130313;score=1872
scaffold72|size891351	protein2genome	match_part	486726	488121	1872	+	.	ID=scaffold72|size891351:hsp:24186:3.12.0.4;Parent=scaffold72|size891351:hit:12591:3.12.0.4;Target=jgi|Thaps3|24718|estExt_fgenesh1_pg.C_chr_130313 1 468 +;Gap=M1396
scaffold72|size891351	protein2genome	match_part	488226	488671	1872	+	.	ID=scaffold72|size891351:hsp:24187:3.12.0.4;Parent=scaffold72|size891351:hit:12591:3.12.0.4;Target=jgi|Thaps3|24718|estExt_fgenesh1_pg.C_chr_130313 469 618 +;Gap=M446
scaffold72|size891351	blastn	expressed_sequence_match	407315	407561	115	+	.	ID=scaffold72|size891351:hit:12592:3.12.0.4;Name=TRINITY_DN9038_c0_g3_i1;score=115
scaffold72|size891351	blastn	match_part	407315	407561	115	+	.	ID=scaffold72|size891351:hsp:24188:3.12.0.4;Parent=scaffold72|size891351:hit:12592:3.12.0.4;Target=TRINITY_DN9038_c0_g3_i1 33 279 +;Gap=M247
scaffold72|size891351	blastn	expressed_sequence_match	407240	407552	133	-	.	ID=scaffold72|size891351:hit:12593:3.12.0.4;Name=TRINITY_DN16117_c0_g1_i1;score=133
scaffold72|size891351	blastn	match_part	407240	407552	133	-	.	ID=scaffold72|size891351:hsp:24189:3.12.0.4;Parent=scaffold72|size891351:hit:12593:3.12.0.4;Target=TRINITY_DN16117_c0_g1_i1 19 331 +;Gap=M313
scaffold72|size891351	blastn	expressed_sequence_match	415433	415882	214	+	.	ID=scaffold72|size891351:hit:12594:3.12.0.4;Name=TRINITY_DN14348_c1_g1_i1;score=214
scaffold72|size891351	blastn	match_part	415433	415882	214	+	.	ID=scaffold72|size891351:hsp:24190:3.12.0.4;Parent=scaffold72|size891351:hit:12594:3.12.0.4;Target=TRINITY_DN14348_c1_g1_i1 259 711 +;Gap=M450
scaffold72|size891351	blastn	expressed_sequence_match	431704	439907	3068	-	.	ID=scaffold72|size891351:hit:12595:3.12.0.4;Name=TRINITY_DN12085_c0_g1_i1;score=3068
scaffold72|size891351	blastn	match_part	436840	439907	3068	-	.	ID=scaffold72|size891351:hsp:24191:3.12.0.4;Parent=scaffold72|size891351:hit:12595:3.12.0.4;Target=TRINITY_DN12085_c0_g1_i1 1 3068 +;Gap=M3068
scaffold72|size891351	blastn	match_part	433776	436755	2980	-	.	ID=scaffold72|size891351:hsp:24192:3.12.0.4;Parent=scaffold72|size891351:hit:12595:3.12.0.4;Target=TRINITY_DN12085_c0_g1_i1 3067 6046 +;Gap=M2980
scaffold72|size891351	blastn	match_part	432786	433701	916	-	.	ID=scaffold72|size891351:hsp:24193:3.12.0.4;Parent=scaffold72|size891351:hit:12595:3.12.0.4;Target=TRINITY_DN12085_c0_g1_i1 6047 6962 +;Gap=M916
scaffold72|size891351	blastn	match_part	431704	432714	1011	-	.	ID=scaffold72|size891351:hsp:24194:3.12.0.4;Parent=scaffold72|size891351:hit:12595:3.12.0.4;Target=TRINITY_DN12085_c0_g1_i1 6961 7971 +;Gap=M1011
scaffold72|size891351	blastn	expressed_sequence_match	431704	439907	1828	-	.	ID=scaffold72|size891351:hit:12596:3.12.0.4;Name=TRINITY_DN12085_c0_g1_i3;score=1828
scaffold72|size891351	blastn	match_part	438080	439907	1828	-	.	ID=scaffold72|size891351:hsp:24195:3.12.0.4;Parent=scaffold72|size891351:hit:12596:3.12.0.4;Target=TRINITY_DN12085_c0_g1_i3 1 1828 +;Gap=M1828
scaffold72|size891351	blastn	match_part	436840	437995	1156	-	.	ID=scaffold72|size891351:hsp:24196:3.12.0.4;Parent=scaffold72|size891351:hit:12596:3.12.0.4;Target=TRINITY_DN12085_c0_g1_i3 1829 2984 +;Gap=M1156
scaffold72|size891351	blastn	match_part	432786	436755	3970	-	.	ID=scaffold72|size891351:hsp:24197:3.12.0.4;Parent=scaffold72|size891351:hit:12596:3.12.0.4;Target=TRINITY_DN12085_c0_g1_i3 2983 6952 +;Gap=M3970
scaffold72|size891351	blastn	match_part	431704	432714	1011	-	.	ID=scaffold72|size891351:hsp:24198:3.12.0.4;Parent=scaffold72|size891351:hit:12596:3.12.0.4;Target=TRINITY_DN12085_c0_g1_i3 6951 7961 +;Gap=M1011
scaffold72|size891351	blastn	expressed_sequence_match	431704	440057	1011	+	.	ID=scaffold72|size891351:hit:12597:3.12.0.4;Name=TRINITY_DN12335_c0_g1_i1;score=1011
scaffold72|size891351	blastn	match_part	431704	432714	1011	+	.	ID=scaffold72|size891351:hsp:24199:3.12.0.4;Parent=scaffold72|size891351:hit:12597:3.12.0.4;Target=TRINITY_DN12335_c0_g1_i1 184 1194 +;Gap=M1011
scaffold72|size891351	blastn	match_part	432786	433701	916	+	.	ID=scaffold72|size891351:hsp:24200:3.12.0.4;Parent=scaffold72|size891351:hit:12597:3.12.0.4;Target=TRINITY_DN12335_c0_g1_i1 1193 2108 +;Gap=M916
scaffold72|size891351	blastn	match_part	433776	436755	2980	+	.	ID=scaffold72|size891351:hsp:24201:3.12.0.4;Parent=scaffold72|size891351:hit:12597:3.12.0.4;Target=TRINITY_DN12335_c0_g1_i1 2109 5088 +;Gap=M2980
scaffold72|size891351	blastn	match_part	436840	437995	1156	+	.	ID=scaffold72|size891351:hsp:24202:3.12.0.4;Parent=scaffold72|size891351:hit:12597:3.12.0.4;Target=TRINITY_DN12335_c0_g1_i1 5087 6242 +;Gap=M1156
scaffold72|size891351	blastn	match_part	438080	440057	1978	+	.	ID=scaffold72|size891351:hsp:24203:3.12.0.4;Parent=scaffold72|size891351:hit:12597:3.12.0.4;Target=TRINITY_DN12335_c0_g1_i1 6243 8220 +;Gap=M1978
scaffold72|size891351	blastn	expressed_sequence_match	441562	445853	222	-	.	ID=scaffold72|size891351:hit:12598:3.12.0.4;Name=TRINITY_DN13200_c0_g1_i1;score=222
scaffold72|size891351	blastn	match_part	445632	445853	222	-	.	ID=scaffold72|size891351:hsp:24204:3.12.0.4;Parent=scaffold72|size891351:hit:12598:3.12.0.4;Target=TRINITY_DN13200_c0_g1_i1 1 222 +;Gap=M222
scaffold72|size891351	blastn	match_part	444379	445464	1086	-	.	ID=scaffold72|size891351:hsp:24205:3.12.0.4;Parent=scaffold72|size891351:hit:12598:3.12.0.4;Target=TRINITY_DN13200_c0_g1_i1 222 1307 +;Gap=M1086
scaffold72|size891351	blastn	match_part	444244	444292	49	-	.	ID=scaffold72|size891351:hsp:24206:3.12.0.4;Parent=scaffold72|size891351:hit:12598:3.12.0.4;Target=TRINITY_DN13200_c0_g1_i1 1306 1354 +;Gap=M49
scaffold72|size891351	blastn	match_part	443967	444156	190	-	.	ID=scaffold72|size891351:hsp:24207:3.12.0.4;Parent=scaffold72|size891351:hit:12598:3.12.0.4;Target=TRINITY_DN13200_c0_g1_i1 1353 1542 +;Gap=M190
scaffold72|size891351	blastn	match_part	443412	443870	459	-	.	ID=scaffold72|size891351:hsp:24208:3.12.0.4;Parent=scaffold72|size891351:hit:12598:3.12.0.4;Target=TRINITY_DN13200_c0_g1_i1 1543 2001 +;Gap=M459
scaffold72|size891351	blastn	match_part	443205	443303	99	-	.	ID=scaffold72|size891351:hsp:24209:3.12.0.4;Parent=scaffold72|size891351:hit:12598:3.12.0.4;Target=TRINITY_DN13200_c0_g1_i1 2002 2100 +;Gap=M99
scaffold72|size891351	blastn	match_part	443011	443138	128	-	.	ID=scaffold72|size891351:hsp:24210:3.12.0.4;Parent=scaffold72|size891351:hit:12598:3.12.0.4;Target=TRINITY_DN13200_c0_g1_i1 2099 2226 +;Gap=M128
scaffold72|size891351	blastn	match_part	442496	442933	438	-	.	ID=scaffold72|size891351:hsp:24211:3.12.0.4;Parent=scaffold72|size891351:hit:12598:3.12.0.4;Target=TRINITY_DN13200_c0_g1_i1 2226 2663 +;Gap=M438
scaffold72|size891351	blastn	match_part	442245	442417	173	-	.	ID=scaffold72|size891351:hsp:24212:3.12.0.4;Parent=scaffold72|size891351:hit:12598:3.12.0.4;Target=TRINITY_DN13200_c0_g1_i1 2663 2835 +;Gap=M173
scaffold72|size891351	blastn	match_part	442115	442175	61	-	.	ID=scaffold72|size891351:hsp:24213:3.12.0.4;Parent=scaffold72|size891351:hit:12598:3.12.0.4;Target=TRINITY_DN13200_c0_g1_i1 2833 2893 +;Gap=M61
scaffold72|size891351	blastn	match_part	441562	442034	473	-	.	ID=scaffold72|size891351:hsp:24214:3.12.0.4;Parent=scaffold72|size891351:hit:12598:3.12.0.4;Target=TRINITY_DN13200_c0_g1_i1 2891 3363 +;Gap=M473
scaffold72|size891351	blastn	expressed_sequence_match	445898	446350	453	-	.	ID=scaffold72|size891351:hit:12599:3.12.0.4;Name=TRINITY_DN27546_c0_g1_i1;score=453
scaffold72|size891351	blastn	match_part	445898	446350	453	-	.	ID=scaffold72|size891351:hsp:24215:3.12.0.4;Parent=scaffold72|size891351:hit:12599:3.12.0.4;Target=TRINITY_DN27546_c0_g1_i1 1 453 +;Gap=M453
scaffold72|size891351	blastn	expressed_sequence_match	441562	445853	222	-	.	ID=scaffold72|size891351:hit:12600:3.12.0.4;Name=TRINITY_DN13200_c0_g1_i2;score=222
scaffold72|size891351	blastn	match_part	445632	445853	222	-	.	ID=scaffold72|size891351:hsp:24216:3.12.0.4;Parent=scaffold72|size891351:hit:12600:3.12.0.4;Target=TRINITY_DN13200_c0_g1_i2 1 222 +;Gap=M222
scaffold72|size891351	blastn	match_part	444379	445464	1086	-	.	ID=scaffold72|size891351:hsp:24217:3.12.0.4;Parent=scaffold72|size891351:hit:12600:3.12.0.4;Target=TRINITY_DN13200_c0_g1_i2 222 1307 +;Gap=M1086
scaffold72|size891351	blastn	match_part	444244	444292	49	-	.	ID=scaffold72|size891351:hsp:24218:3.12.0.4;Parent=scaffold72|size891351:hit:12600:3.12.0.4;Target=TRINITY_DN13200_c0_g1_i2 1306 1354 +;Gap=M49
scaffold72|size891351	blastn	match_part	443967	444156	190	-	.	ID=scaffold72|size891351:hsp:24219:3.12.0.4;Parent=scaffold72|size891351:hit:12600:3.12.0.4;Target=TRINITY_DN13200_c0_g1_i2 1353 1542 +;Gap=M190
scaffold72|size891351	blastn	match_part	443011	443870	860	-	.	ID=scaffold72|size891351:hsp:24220:3.12.0.4;Parent=scaffold72|size891351:hit:12600:3.12.0.4;Target=TRINITY_DN13200_c0_g1_i2 1543 2402 +;Gap=M860
scaffold72|size891351	blastn	match_part	442496	442933	438	-	.	ID=scaffold72|size891351:hsp:24221:3.12.0.4;Parent=scaffold72|size891351:hit:12600:3.12.0.4;Target=TRINITY_DN13200_c0_g1_i2 2402 2839 +;Gap=M438
scaffold72|size891351	blastn	match_part	442245	442417	173	-	.	ID=scaffold72|size891351:hsp:24222:3.12.0.4;Parent=scaffold72|size891351:hit:12600:3.12.0.4;Target=TRINITY_DN13200_c0_g1_i2 2839 3011 +;Gap=M173
scaffold72|size891351	blastn	match_part	442115	442175	61	-	.	ID=scaffold72|size891351:hsp:24223:3.12.0.4;Parent=scaffold72|size891351:hit:12600:3.12.0.4;Target=TRINITY_DN13200_c0_g1_i2 3009 3069 +;Gap=M61
scaffold72|size891351	blastn	match_part	441562	442034	473	-	.	ID=scaffold72|size891351:hsp:24224:3.12.0.4;Parent=scaffold72|size891351:hit:12600:3.12.0.4;Target=TRINITY_DN13200_c0_g1_i2 3067 3539 +;Gap=M473
scaffold72|size891351	blastn	expressed_sequence_match	448752	451136	407	-	.	ID=scaffold72|size891351:hit:12601:3.12.0.4;Name=TRINITY_DN16741_c0_g2_i1;score=407
scaffold72|size891351	blastn	match_part	450730	451136	407	-	.	ID=scaffold72|size891351:hsp:24225:3.12.0.4;Parent=scaffold72|size891351:hit:12601:3.12.0.4;Target=TRINITY_DN16741_c0_g2_i1 1 407 +;Gap=M407
scaffold72|size891351	blastn	match_part	448752	450625	1874	-	.	ID=scaffold72|size891351:hsp:24226:3.12.0.4;Parent=scaffold72|size891351:hit:12601:3.12.0.4;Target=TRINITY_DN16741_c0_g2_i1 408 2281 +;Gap=M1874
scaffold72|size891351	blastn	expressed_sequence_match	441562	445853	222	-	.	ID=scaffold72|size891351:hit:12602:3.12.0.4;Name=TRINITY_DN13200_c0_g1_i3;score=222
scaffold72|size891351	blastn	match_part	445632	445853	222	-	.	ID=scaffold72|size891351:hsp:24227:3.12.0.4;Parent=scaffold72|size891351:hit:12602:3.12.0.4;Target=TRINITY_DN13200_c0_g1_i3 1 222 +;Gap=M222
scaffold72|size891351	blastn	match_part	444379	445464	1086	-	.	ID=scaffold72|size891351:hsp:24228:3.12.0.4;Parent=scaffold72|size891351:hit:12602:3.12.0.4;Target=TRINITY_DN13200_c0_g1_i3 222 1307 +;Gap=M1086
scaffold72|size891351	blastn	match_part	444244	444292	49	-	.	ID=scaffold72|size891351:hsp:24229:3.12.0.4;Parent=scaffold72|size891351:hit:12602:3.12.0.4;Target=TRINITY_DN13200_c0_g1_i3 1306 1354 +;Gap=M49
scaffold72|size891351	blastn	match_part	443967	444156	190	-	.	ID=scaffold72|size891351:hsp:24230:3.12.0.4;Parent=scaffold72|size891351:hit:12602:3.12.0.4;Target=TRINITY_DN13200_c0_g1_i3 1353 1542 +;Gap=M190
scaffold72|size891351	blastn	match_part	443412	443870	459	-	.	ID=scaffold72|size891351:hsp:24231:3.12.0.4;Parent=scaffold72|size891351:hit:12602:3.12.0.4;Target=TRINITY_DN13200_c0_g1_i3 1543 2001 +;Gap=M459
scaffold72|size891351	blastn	match_part	443205	443303	99	-	.	ID=scaffold72|size891351:hsp:24232:3.12.0.4;Parent=scaffold72|size891351:hit:12602:3.12.0.4;Target=TRINITY_DN13200_c0_g1_i3 2002 2100 +;Gap=M99
scaffold72|size891351	blastn	match_part	443011	443138	128	-	.	ID=scaffold72|size891351:hsp:24233:3.12.0.4;Parent=scaffold72|size891351:hit:12602:3.12.0.4;Target=TRINITY_DN13200_c0_g1_i3 2099 2226 +;Gap=M128
scaffold72|size891351	blastn	match_part	442496	442933	438	-	.	ID=scaffold72|size891351:hsp:24234:3.12.0.4;Parent=scaffold72|size891351:hit:12602:3.12.0.4;Target=TRINITY_DN13200_c0_g1_i3 2226 2663 +;Gap=M438
scaffold72|size891351	blastn	match_part	441562	442417	856	-	.	ID=scaffold72|size891351:hsp:24235:3.12.0.4;Parent=scaffold72|size891351:hit:12602:3.12.0.4;Target=TRINITY_DN13200_c0_g1_i3 2663 3518 +;Gap=M856
scaffold72|size891351	blastn	expressed_sequence_match	441562	445853	222	-	.	ID=scaffold72|size891351:hit:12603:3.12.0.4;Name=TRINITY_DN13200_c0_g1_i4;score=222
scaffold72|size891351	blastn	match_part	445632	445853	222	-	.	ID=scaffold72|size891351:hsp:24236:3.12.0.4;Parent=scaffold72|size891351:hit:12603:3.12.0.4;Target=TRINITY_DN13200_c0_g1_i4 1 222 +;Gap=M222
scaffold72|size891351	blastn	match_part	444379	445464	1086	-	.	ID=scaffold72|size891351:hsp:24237:3.12.0.4;Parent=scaffold72|size891351:hit:12603:3.12.0.4;Target=TRINITY_DN13200_c0_g1_i4 222 1307 +;Gap=M1086
scaffold72|size891351	blastn	match_part	444244	444292	49	-	.	ID=scaffold72|size891351:hsp:24238:3.12.0.4;Parent=scaffold72|size891351:hit:12603:3.12.0.4;Target=TRINITY_DN13200_c0_g1_i4 1306 1354 +;Gap=M49
scaffold72|size891351	blastn	match_part	443967	444156	190	-	.	ID=scaffold72|size891351:hsp:24239:3.12.0.4;Parent=scaffold72|size891351:hit:12603:3.12.0.4;Target=TRINITY_DN13200_c0_g1_i4 1353 1542 +;Gap=M190
scaffold72|size891351	blastn	match_part	443412	443870	459	-	.	ID=scaffold72|size891351:hsp:24240:3.12.0.4;Parent=scaffold72|size891351:hit:12603:3.12.0.4;Target=TRINITY_DN13200_c0_g1_i4 1543 2001 +;Gap=M459
scaffold72|size891351	blastn	match_part	443205	443303	99	-	.	ID=scaffold72|size891351:hsp:24241:3.12.0.4;Parent=scaffold72|size891351:hit:12603:3.12.0.4;Target=TRINITY_DN13200_c0_g1_i4 2002 2100 +;Gap=M99
scaffold72|size891351	blastn	match_part	443011	443138	128	-	.	ID=scaffold72|size891351:hsp:24242:3.12.0.4;Parent=scaffold72|size891351:hit:12603:3.12.0.4;Target=TRINITY_DN13200_c0_g1_i4 2099 2226 +;Gap=M128
scaffold72|size891351	blastn	match_part	442808	442933	126	-	.	ID=scaffold72|size891351:hsp:24243:3.12.0.4;Parent=scaffold72|size891351:hit:12603:3.12.0.4;Target=TRINITY_DN13200_c0_g1_i4 2226 2351 +;Gap=M126
scaffold72|size891351	blastn	match_part	442496	442609	114	-	.	ID=scaffold72|size891351:hsp:24244:3.12.0.4;Parent=scaffold72|size891351:hit:12603:3.12.0.4;Target=TRINITY_DN13200_c0_g1_i4 2376 2489 +;Gap=M114
scaffold72|size891351	blastn	match_part	442245	442417	173	-	.	ID=scaffold72|size891351:hsp:24245:3.12.0.4;Parent=scaffold72|size891351:hit:12603:3.12.0.4;Target=TRINITY_DN13200_c0_g1_i4 2489 2661 +;Gap=M173
scaffold72|size891351	blastn	match_part	442115	442175	61	-	.	ID=scaffold72|size891351:hsp:24246:3.12.0.4;Parent=scaffold72|size891351:hit:12603:3.12.0.4;Target=TRINITY_DN13200_c0_g1_i4 2659 2719 +;Gap=M61
scaffold72|size891351	blastn	match_part	441562	442034	473	-	.	ID=scaffold72|size891351:hsp:24247:3.12.0.4;Parent=scaffold72|size891351:hit:12603:3.12.0.4;Target=TRINITY_DN13200_c0_g1_i4 2717 3189 +;Gap=M473
scaffold72|size891351	blastn	expressed_sequence_match	447386	450698	1081	-	.	ID=scaffold72|size891351:hit:12604:3.12.0.4;Name=TRINITY_DN16741_c0_g2_i3;score=1081
scaffold72|size891351	blastn	match_part	449618	450698	1081	-	.	ID=scaffold72|size891351:hsp:24248:3.12.0.4;Parent=scaffold72|size891351:hit:12604:3.12.0.4;Target=TRINITY_DN16741_c0_g2_i3 1 1081 +;Gap=M1081
scaffold72|size891351	blastn	match_part	449402	449543	142	-	.	ID=scaffold72|size891351:hsp:24249:3.12.0.4;Parent=scaffold72|size891351:hit:12604:3.12.0.4;Target=TRINITY_DN16741_c0_g2_i3 1079 1220 +;Gap=M142
scaffold72|size891351	blastn	match_part	449061	449312	252	-	.	ID=scaffold72|size891351:hsp:24250:3.12.0.4;Parent=scaffold72|size891351:hit:12604:3.12.0.4;Target=TRINITY_DN16741_c0_g2_i3 1221 1472 +;Gap=M252
scaffold72|size891351	blastn	match_part	448752	448983	232	-	.	ID=scaffold72|size891351:hsp:24251:3.12.0.4;Parent=scaffold72|size891351:hit:12604:3.12.0.4;Target=TRINITY_DN16741_c0_g2_i3 1472 1703 +;Gap=M232
scaffold72|size891351	blastn	match_part	448439	448667	229	-	.	ID=scaffold72|size891351:hsp:24252:3.12.0.4;Parent=scaffold72|size891351:hit:12604:3.12.0.4;Target=TRINITY_DN16741_c0_g2_i3 1704 1932 +;Gap=M229
scaffold72|size891351	blastn	match_part	447967	448351	385	-	.	ID=scaffold72|size891351:hsp:24253:3.12.0.4;Parent=scaffold72|size891351:hit:12604:3.12.0.4;Target=TRINITY_DN16741_c0_g2_i3 1932 2316 +;Gap=M385
scaffold72|size891351	blastn	match_part	447386	447873	488	-	.	ID=scaffold72|size891351:hsp:24254:3.12.0.4;Parent=scaffold72|size891351:hit:12604:3.12.0.4;Target=TRINITY_DN16741_c0_g2_i3 2316 2803 +;Gap=M488
scaffold72|size891351	blastn	expressed_sequence_match	440172	445980	1863	+	.	ID=scaffold72|size891351:hit:12605:3.12.0.4;Name=TRINITY_DN1590_c0_g1_i1;score=1863
scaffold72|size891351	blastn	match_part	440172	442034	1863	+	.	ID=scaffold72|size891351:hsp:24255:3.12.0.4;Parent=scaffold72|size891351:hit:12605:3.12.0.4;Target=TRINITY_DN1590_c0_g1_i1 1 1863 +;Gap=M1863
scaffold72|size891351	blastn	match_part	442115	442175	61	+	.	ID=scaffold72|size891351:hsp:24256:3.12.0.4;Parent=scaffold72|size891351:hit:12605:3.12.0.4;Target=TRINITY_DN1590_c0_g1_i1 1861 1921 +;Gap=M61
scaffold72|size891351	blastn	match_part	442245	442417	173	+	.	ID=scaffold72|size891351:hsp:24257:3.12.0.4;Parent=scaffold72|size891351:hit:12605:3.12.0.4;Target=TRINITY_DN1590_c0_g1_i1 1919 2091 +;Gap=M173
scaffold72|size891351	blastn	match_part	442496	442716	221	+	.	ID=scaffold72|size891351:hsp:24258:3.12.0.4;Parent=scaffold72|size891351:hit:12605:3.12.0.4;Target=TRINITY_DN1590_c0_g1_i1 2091 2311 +;Gap=M221
scaffold72|size891351	blastn	match_part	442808	442933	126	+	.	ID=scaffold72|size891351:hsp:24259:3.12.0.4;Parent=scaffold72|size891351:hit:12605:3.12.0.4;Target=TRINITY_DN1590_c0_g1_i1 2312 2437 +;Gap=M126
scaffold72|size891351	blastn	match_part	443011	443138	128	+	.	ID=scaffold72|size891351:hsp:24260:3.12.0.4;Parent=scaffold72|size891351:hit:12605:3.12.0.4;Target=TRINITY_DN1590_c0_g1_i1 2437 2564 +;Gap=M128
scaffold72|size891351	blastn	match_part	443205	443303	99	+	.	ID=scaffold72|size891351:hsp:24261:3.12.0.4;Parent=scaffold72|size891351:hit:12605:3.12.0.4;Target=TRINITY_DN1590_c0_g1_i1 2563 2661 +;Gap=M99
scaffold72|size891351	blastn	match_part	443412	443870	459	+	.	ID=scaffold72|size891351:hsp:24262:3.12.0.4;Parent=scaffold72|size891351:hit:12605:3.12.0.4;Target=TRINITY_DN1590_c0_g1_i1 2662 3120 +;Gap=M459
scaffold72|size891351	blastn	match_part	443967	444156	190	+	.	ID=scaffold72|size891351:hsp:24263:3.12.0.4;Parent=scaffold72|size891351:hit:12605:3.12.0.4;Target=TRINITY_DN1590_c0_g1_i1 3121 3310 +;Gap=M190
scaffold72|size891351	blastn	match_part	444244	444292	49	+	.	ID=scaffold72|size891351:hsp:24264:3.12.0.4;Parent=scaffold72|size891351:hit:12605:3.12.0.4;Target=TRINITY_DN1590_c0_g1_i1 3309 3357 +;Gap=M49
scaffold72|size891351	blastn	match_part	444379	445464	1086	+	.	ID=scaffold72|size891351:hsp:24265:3.12.0.4;Parent=scaffold72|size891351:hit:12605:3.12.0.4;Target=TRINITY_DN1590_c0_g1_i1 3356 4441 +;Gap=M1086
scaffold72|size891351	blastn	match_part	445632	445980	339	+	.	ID=scaffold72|size891351:hsp:24266:3.12.0.4;Parent=scaffold72|size891351:hit:12605:3.12.0.4;Target=TRINITY_DN1590_c0_g1_i1 4441 4790 +;Gap=M349
scaffold72|size891351	blastn	expressed_sequence_match	447386	451136	407	-	.	ID=scaffold72|size891351:hit:12606:3.12.0.4;Name=TRINITY_DN16741_c0_g2_i4;score=407
scaffold72|size891351	blastn	match_part	450730	451136	407	-	.	ID=scaffold72|size891351:hsp:24267:3.12.0.4;Parent=scaffold72|size891351:hit:12606:3.12.0.4;Target=TRINITY_DN16741_c0_g2_i4 1 407 +;Gap=M407
scaffold72|size891351	blastn	match_part	449061	450625	1565	-	.	ID=scaffold72|size891351:hsp:24268:3.12.0.4;Parent=scaffold72|size891351:hit:12606:3.12.0.4;Target=TRINITY_DN16741_c0_g2_i4 408 1972 +;Gap=M1565
scaffold72|size891351	blastn	match_part	448752	448983	232	-	.	ID=scaffold72|size891351:hsp:24269:3.12.0.4;Parent=scaffold72|size891351:hit:12606:3.12.0.4;Target=TRINITY_DN16741_c0_g2_i4 1972 2203 +;Gap=M232
scaffold72|size891351	blastn	match_part	448439	448667	229	-	.	ID=scaffold72|size891351:hsp:24270:3.12.0.4;Parent=scaffold72|size891351:hit:12606:3.12.0.4;Target=TRINITY_DN16741_c0_g2_i4 2204 2432 +;Gap=M229
scaffold72|size891351	blastn	match_part	447967	448351	385	-	.	ID=scaffold72|size891351:hsp:24271:3.12.0.4;Parent=scaffold72|size891351:hit:12606:3.12.0.4;Target=TRINITY_DN16741_c0_g2_i4 2432 2816 +;Gap=M385
scaffold72|size891351	blastn	match_part	447386	447873	488	-	.	ID=scaffold72|size891351:hsp:24272:3.12.0.4;Parent=scaffold72|size891351:hit:12606:3.12.0.4;Target=TRINITY_DN16741_c0_g2_i4 2816 3303 +;Gap=M488
scaffold72|size891351	blastn	expressed_sequence_match	446169	447484	1316	+	.	ID=scaffold72|size891351:hit:12607:3.12.0.4;Name=TRINITY_DN6593_c0_g1_i1;score=1316
scaffold72|size891351	blastn	match_part	446169	447484	1316	+	.	ID=scaffold72|size891351:hsp:24273:3.12.0.4;Parent=scaffold72|size891351:hit:12607:3.12.0.4;Target=TRINITY_DN6593_c0_g1_i1 1 1316 +;Gap=M1316
scaffold72|size891351	blastn	expressed_sequence_match	441562	445853	222	-	.	ID=scaffold72|size891351:hit:12608:3.12.0.4;Name=TRINITY_DN13200_c0_g1_i5;score=222
scaffold72|size891351	blastn	match_part	445632	445853	222	-	.	ID=scaffold72|size891351:hsp:24274:3.12.0.4;Parent=scaffold72|size891351:hit:12608:3.12.0.4;Target=TRINITY_DN13200_c0_g1_i5 1 222 +;Gap=M222
scaffold72|size891351	blastn	match_part	444379	445464	1086	-	.	ID=scaffold72|size891351:hsp:24275:3.12.0.4;Parent=scaffold72|size891351:hit:12608:3.12.0.4;Target=TRINITY_DN13200_c0_g1_i5 222 1307 +;Gap=M1086
scaffold72|size891351	blastn	match_part	444244	444292	49	-	.	ID=scaffold72|size891351:hsp:24276:3.12.0.4;Parent=scaffold72|size891351:hit:12608:3.12.0.4;Target=TRINITY_DN13200_c0_g1_i5 1306 1354 +;Gap=M49
scaffold72|size891351	blastn	match_part	443967	444156	190	-	.	ID=scaffold72|size891351:hsp:24277:3.12.0.4;Parent=scaffold72|size891351:hit:12608:3.12.0.4;Target=TRINITY_DN13200_c0_g1_i5 1353 1542 +;Gap=M190
scaffold72|size891351	blastn	match_part	443412	443870	459	-	.	ID=scaffold72|size891351:hsp:24278:3.12.0.4;Parent=scaffold72|size891351:hit:12608:3.12.0.4;Target=TRINITY_DN13200_c0_g1_i5 1543 2001 +;Gap=M459
scaffold72|size891351	blastn	match_part	443205	443303	99	-	.	ID=scaffold72|size891351:hsp:24279:3.12.0.4;Parent=scaffold72|size891351:hit:12608:3.12.0.4;Target=TRINITY_DN13200_c0_g1_i5 2002 2100 +;Gap=M99
scaffold72|size891351	blastn	match_part	443011	443138	128	-	.	ID=scaffold72|size891351:hsp:24280:3.12.0.4;Parent=scaffold72|size891351:hit:12608:3.12.0.4;Target=TRINITY_DN13200_c0_g1_i5 2099 2226 +;Gap=M128
scaffold72|size891351	blastn	match_part	442808	442933	126	-	.	ID=scaffold72|size891351:hsp:24281:3.12.0.4;Parent=scaffold72|size891351:hit:12608:3.12.0.4;Target=TRINITY_DN13200_c0_g1_i5 2226 2351 +;Gap=M126
scaffold72|size891351	blastn	match_part	442496	442716	221	-	.	ID=scaffold72|size891351:hsp:24282:3.12.0.4;Parent=scaffold72|size891351:hit:12608:3.12.0.4;Target=TRINITY_DN13200_c0_g1_i5 2352 2572 +;Gap=M221
scaffold72|size891351	blastn	match_part	441562	442417	856	-	.	ID=scaffold72|size891351:hsp:24283:3.12.0.4;Parent=scaffold72|size891351:hit:12608:3.12.0.4;Target=TRINITY_DN13200_c0_g1_i5 2572 3427 +;Gap=M856
scaffold72|size891351	blastn	expressed_sequence_match	440172	445980	1863	+	.	ID=scaffold72|size891351:hit:12609:3.12.0.4;Name=TRINITY_DN1590_c0_g2_i1;score=1863
scaffold72|size891351	blastn	match_part	440172	442034	1863	+	.	ID=scaffold72|size891351:hsp:24284:3.12.0.4;Parent=scaffold72|size891351:hit:12609:3.12.0.4;Target=TRINITY_DN1590_c0_g2_i1 1 1863 +;Gap=M1863
scaffold72|size891351	blastn	match_part	442115	442175	61	+	.	ID=scaffold72|size891351:hsp:24285:3.12.0.4;Parent=scaffold72|size891351:hit:12609:3.12.0.4;Target=TRINITY_DN1590_c0_g2_i1 1861 1921 +;Gap=M61
scaffold72|size891351	blastn	match_part	442245	442417	173	+	.	ID=scaffold72|size891351:hsp:24286:3.12.0.4;Parent=scaffold72|size891351:hit:12609:3.12.0.4;Target=TRINITY_DN1590_c0_g2_i1 1919 2091 +;Gap=M173
scaffold72|size891351	blastn	match_part	442496	442609	114	+	.	ID=scaffold72|size891351:hsp:24287:3.12.0.4;Parent=scaffold72|size891351:hit:12609:3.12.0.4;Target=TRINITY_DN1590_c0_g2_i1 2091 2204 +;Gap=M114
scaffold72|size891351	blastn	match_part	442808	442933	126	+	.	ID=scaffold72|size891351:hsp:24288:3.12.0.4;Parent=scaffold72|size891351:hit:12609:3.12.0.4;Target=TRINITY_DN1590_c0_g2_i1 2229 2354 +;Gap=M126
scaffold72|size891351	blastn	match_part	443011	443138	128	+	.	ID=scaffold72|size891351:hsp:24289:3.12.0.4;Parent=scaffold72|size891351:hit:12609:3.12.0.4;Target=TRINITY_DN1590_c0_g2_i1 2354 2481 +;Gap=M128
scaffold72|size891351	blastn	match_part	443205	443303	99	+	.	ID=scaffold72|size891351:hsp:24290:3.12.0.4;Parent=scaffold72|size891351:hit:12609:3.12.0.4;Target=TRINITY_DN1590_c0_g2_i1 2480 2578 +;Gap=M99
scaffold72|size891351	blastn	match_part	443412	443870	459	+	.	ID=scaffold72|size891351:hsp:24291:3.12.0.4;Parent=scaffold72|size891351:hit:12609:3.12.0.4;Target=TRINITY_DN1590_c0_g2_i1 2579 3037 +;Gap=M459
scaffold72|size891351	blastn	match_part	443967	444156	190	+	.	ID=scaffold72|size891351:hsp:24292:3.12.0.4;Parent=scaffold72|size891351:hit:12609:3.12.0.4;Target=TRINITY_DN1590_c0_g2_i1 3038 3227 +;Gap=M190
scaffold72|size891351	blastn	match_part	444244	444292	49	+	.	ID=scaffold72|size891351:hsp:24293:3.12.0.4;Parent=scaffold72|size891351:hit:12609:3.12.0.4;Target=TRINITY_DN1590_c0_g2_i1 3226 3274 +;Gap=M49
scaffold72|size891351	blastn	match_part	444379	445464	1086	+	.	ID=scaffold72|size891351:hsp:24294:3.12.0.4;Parent=scaffold72|size891351:hit:12609:3.12.0.4;Target=TRINITY_DN1590_c0_g2_i1 3273 4358 +;Gap=M1086
scaffold72|size891351	blastn	match_part	445632	445980	339	+	.	ID=scaffold72|size891351:hsp:24295:3.12.0.4;Parent=scaffold72|size891351:hit:12609:3.12.0.4;Target=TRINITY_DN1590_c0_g2_i1 4358 4707 +;Gap=M349
scaffold72|size891351	blastn	expressed_sequence_match	441562	445853	222	-	.	ID=scaffold72|size891351:hit:12610:3.12.0.4;Name=TRINITY_DN13200_c0_g1_i6;score=222
scaffold72|size891351	blastn	match_part	445632	445853	222	-	.	ID=scaffold72|size891351:hsp:24296:3.12.0.4;Parent=scaffold72|size891351:hit:12610:3.12.0.4;Target=TRINITY_DN13200_c0_g1_i6 1 222 +;Gap=M222
scaffold72|size891351	blastn	match_part	444379	445464	1086	-	.	ID=scaffold72|size891351:hsp:24297:3.12.0.4;Parent=scaffold72|size891351:hit:12610:3.12.0.4;Target=TRINITY_DN13200_c0_g1_i6 222 1307 +;Gap=M1086
scaffold72|size891351	blastn	match_part	444244	444292	49	-	.	ID=scaffold72|size891351:hsp:24298:3.12.0.4;Parent=scaffold72|size891351:hit:12610:3.12.0.4;Target=TRINITY_DN13200_c0_g1_i6 1306 1354 +;Gap=M49
scaffold72|size891351	blastn	match_part	443967	444156	190	-	.	ID=scaffold72|size891351:hsp:24299:3.12.0.4;Parent=scaffold72|size891351:hit:12610:3.12.0.4;Target=TRINITY_DN13200_c0_g1_i6 1353 1542 +;Gap=M190
scaffold72|size891351	blastn	match_part	443011	443870	860	-	.	ID=scaffold72|size891351:hsp:24300:3.12.0.4;Parent=scaffold72|size891351:hit:12610:3.12.0.4;Target=TRINITY_DN13200_c0_g1_i6 1543 2402 +;Gap=M860
scaffold72|size891351	blastn	match_part	442496	442933	438	-	.	ID=scaffold72|size891351:hsp:24301:3.12.0.4;Parent=scaffold72|size891351:hit:12610:3.12.0.4;Target=TRINITY_DN13200_c0_g1_i6 2402 2839 +;Gap=M438
scaffold72|size891351	blastn	match_part	441562	442417	856	-	.	ID=scaffold72|size891351:hsp:24302:3.12.0.4;Parent=scaffold72|size891351:hit:12610:3.12.0.4;Target=TRINITY_DN13200_c0_g1_i6 2839 3694 +;Gap=M856
scaffold72|size891351	blastn	expressed_sequence_match	448752	451136	407	-	.	ID=scaffold72|size891351:hit:12611:3.12.0.4;Name=TRINITY_DN16741_c0_g2_i5;score=407
scaffold72|size891351	blastn	match_part	450730	451136	407	-	.	ID=scaffold72|size891351:hsp:24303:3.12.0.4;Parent=scaffold72|size891351:hit:12611:3.12.0.4;Target=TRINITY_DN16741_c0_g2_i5 1 407 +;Gap=M407
scaffold72|size891351	blastn	match_part	449618	450625	1008	-	.	ID=scaffold72|size891351:hsp:24304:3.12.0.4;Parent=scaffold72|size891351:hit:12611:3.12.0.4;Target=TRINITY_DN16741_c0_g2_i5 408 1415 +;Gap=M1008
scaffold72|size891351	blastn	match_part	449402	449543	142	-	.	ID=scaffold72|size891351:hsp:24305:3.12.0.4;Parent=scaffold72|size891351:hit:12611:3.12.0.4;Target=TRINITY_DN16741_c0_g2_i5 1413 1554 +;Gap=M142
scaffold72|size891351	blastn	match_part	448752	449312	561	-	.	ID=scaffold72|size891351:hsp:24306:3.12.0.4;Parent=scaffold72|size891351:hit:12611:3.12.0.4;Target=TRINITY_DN16741_c0_g2_i5 1555 2115 +;Gap=M561
scaffold72|size891351	blastn	expressed_sequence_match	446169	447484	925	+	.	ID=scaffold72|size891351:hit:12612:3.12.0.4;Name=TRINITY_DN6593_c0_g1_i2;score=925
scaffold72|size891351	blastn	match_part	446169	447093	925	+	.	ID=scaffold72|size891351:hsp:24307:3.12.0.4;Parent=scaffold72|size891351:hit:12612:3.12.0.4;Target=TRINITY_DN6593_c0_g1_i2 1 925 +;Gap=M925
scaffold72|size891351	blastn	match_part	447200	447484	285	+	.	ID=scaffold72|size891351:hsp:24308:3.12.0.4;Parent=scaffold72|size891351:hit:12612:3.12.0.4;Target=TRINITY_DN6593_c0_g1_i2 926 1210 +;Gap=M285
scaffold72|size891351	blastn	expressed_sequence_match	441562	445853	222	-	.	ID=scaffold72|size891351:hit:12613:3.12.0.4;Name=TRINITY_DN13200_c0_g1_i7;score=222
scaffold72|size891351	blastn	match_part	445632	445853	222	-	.	ID=scaffold72|size891351:hsp:24309:3.12.0.4;Parent=scaffold72|size891351:hit:12613:3.12.0.4;Target=TRINITY_DN13200_c0_g1_i7 1 222 +;Gap=M222
scaffold72|size891351	blastn	match_part	444379	445464	1086	-	.	ID=scaffold72|size891351:hsp:24310:3.12.0.4;Parent=scaffold72|size891351:hit:12613:3.12.0.4;Target=TRINITY_DN13200_c0_g1_i7 222 1307 +;Gap=M1086
scaffold72|size891351	blastn	match_part	444244	444292	49	-	.	ID=scaffold72|size891351:hsp:24311:3.12.0.4;Parent=scaffold72|size891351:hit:12613:3.12.0.4;Target=TRINITY_DN13200_c0_g1_i7 1306 1354 +;Gap=M49
scaffold72|size891351	blastn	match_part	443967	444156	190	-	.	ID=scaffold72|size891351:hsp:24312:3.12.0.4;Parent=scaffold72|size891351:hit:12613:3.12.0.4;Target=TRINITY_DN13200_c0_g1_i7 1353 1542 +;Gap=M190
scaffold72|size891351	blastn	match_part	443412	443870	459	-	.	ID=scaffold72|size891351:hsp:24313:3.12.0.4;Parent=scaffold72|size891351:hit:12613:3.12.0.4;Target=TRINITY_DN13200_c0_g1_i7 1543 2001 +;Gap=M459
scaffold72|size891351	blastn	match_part	443205	443303	99	-	.	ID=scaffold72|size891351:hsp:24314:3.12.0.4;Parent=scaffold72|size891351:hit:12613:3.12.0.4;Target=TRINITY_DN13200_c0_g1_i7 2002 2100 +;Gap=M99
scaffold72|size891351	blastn	match_part	443011	443138	128	-	.	ID=scaffold72|size891351:hsp:24315:3.12.0.4;Parent=scaffold72|size891351:hit:12613:3.12.0.4;Target=TRINITY_DN13200_c0_g1_i7 2099 2226 +;Gap=M128
scaffold72|size891351	blastn	match_part	442808	442933	126	-	.	ID=scaffold72|size891351:hsp:24316:3.12.0.4;Parent=scaffold72|size891351:hit:12613:3.12.0.4;Target=TRINITY_DN13200_c0_g1_i7 2226 2351 +;Gap=M126
scaffold72|size891351	blastn	match_part	442496	442716	221	-	.	ID=scaffold72|size891351:hsp:24317:3.12.0.4;Parent=scaffold72|size891351:hit:12613:3.12.0.4;Target=TRINITY_DN13200_c0_g1_i7 2352 2572 +;Gap=M221
scaffold72|size891351	blastn	match_part	442245	442417	173	-	.	ID=scaffold72|size891351:hsp:24318:3.12.0.4;Parent=scaffold72|size891351:hit:12613:3.12.0.4;Target=TRINITY_DN13200_c0_g1_i7 2572 2744 +;Gap=M173
scaffold72|size891351	blastn	match_part	442115	442175	61	-	.	ID=scaffold72|size891351:hsp:24319:3.12.0.4;Parent=scaffold72|size891351:hit:12613:3.12.0.4;Target=TRINITY_DN13200_c0_g1_i7 2742 2802 +;Gap=M61
scaffold72|size891351	blastn	match_part	441562	442034	473	-	.	ID=scaffold72|size891351:hsp:24320:3.12.0.4;Parent=scaffold72|size891351:hit:12613:3.12.0.4;Target=TRINITY_DN13200_c0_g1_i7 2800 3272 +;Gap=M473
scaffold72|size891351	blastn	expressed_sequence_match	447386	451136	407	-	.	ID=scaffold72|size891351:hit:12614:3.12.0.4;Name=TRINITY_DN16741_c0_g2_i6;score=407
scaffold72|size891351	blastn	match_part	450730	451136	407	-	.	ID=scaffold72|size891351:hsp:24321:3.12.0.4;Parent=scaffold72|size891351:hit:12614:3.12.0.4;Target=TRINITY_DN16741_c0_g2_i6 1 407 +;Gap=M407
scaffold72|size891351	blastn	match_part	449618	450625	1008	-	.	ID=scaffold72|size891351:hsp:24322:3.12.0.4;Parent=scaffold72|size891351:hit:12614:3.12.0.4;Target=TRINITY_DN16741_c0_g2_i6 408 1415 +;Gap=M1008
scaffold72|size891351	blastn	match_part	449402	449543	142	-	.	ID=scaffold72|size891351:hsp:24323:3.12.0.4;Parent=scaffold72|size891351:hit:12614:3.12.0.4;Target=TRINITY_DN16741_c0_g2_i6 1413 1554 +;Gap=M142
scaffold72|size891351	blastn	match_part	449061	449312	252	-	.	ID=scaffold72|size891351:hsp:24324:3.12.0.4;Parent=scaffold72|size891351:hit:12614:3.12.0.4;Target=TRINITY_DN16741_c0_g2_i6 1555 1806 +;Gap=M252
scaffold72|size891351	blastn	match_part	448439	448983	545	-	.	ID=scaffold72|size891351:hsp:24325:3.12.0.4;Parent=scaffold72|size891351:hit:12614:3.12.0.4;Target=TRINITY_DN16741_c0_g2_i6 1806 2350 +;Gap=M545
scaffold72|size891351	blastn	match_part	447967	448351	385	-	.	ID=scaffold72|size891351:hsp:24326:3.12.0.4;Parent=scaffold72|size891351:hit:12614:3.12.0.4;Target=TRINITY_DN16741_c0_g2_i6 2350 2734 +;Gap=M385
scaffold72|size891351	blastn	match_part	447386	447873	488	-	.	ID=scaffold72|size891351:hsp:24327:3.12.0.4;Parent=scaffold72|size891351:hit:12614:3.12.0.4;Target=TRINITY_DN16741_c0_g2_i6 2734 3221 +;Gap=M488
scaffold72|size891351	blastn	expressed_sequence_match	446134	451198	469	-	.	ID=scaffold72|size891351:hit:12615:3.12.0.4;Name=TRINITY_DN1982_c0_g1_i1;score=469
scaffold72|size891351	blastn	match_part	450730	451198	469	-	.	ID=scaffold72|size891351:hsp:24328:3.12.0.4;Parent=scaffold72|size891351:hit:12615:3.12.0.4;Target=TRINITY_DN1982_c0_g1_i1 1 469 +;Gap=M469
scaffold72|size891351	blastn	match_part	449618	450625	1008	-	.	ID=scaffold72|size891351:hsp:24329:3.12.0.4;Parent=scaffold72|size891351:hit:12615:3.12.0.4;Target=TRINITY_DN1982_c0_g1_i1 470 1477 +;Gap=M1008
scaffold72|size891351	blastn	match_part	449402	449543	142	-	.	ID=scaffold72|size891351:hsp:24330:3.12.0.4;Parent=scaffold72|size891351:hit:12615:3.12.0.4;Target=TRINITY_DN1982_c0_g1_i1 1475 1616 +;Gap=M142
scaffold72|size891351	blastn	match_part	449061	449312	252	-	.	ID=scaffold72|size891351:hsp:24331:3.12.0.4;Parent=scaffold72|size891351:hit:12615:3.12.0.4;Target=TRINITY_DN1982_c0_g1_i1 1617 1868 +;Gap=M252
scaffold72|size891351	blastn	match_part	448752	448983	232	-	.	ID=scaffold72|size891351:hsp:24332:3.12.0.4;Parent=scaffold72|size891351:hit:12615:3.12.0.4;Target=TRINITY_DN1982_c0_g1_i1 1868 2099 +;Gap=M232
scaffold72|size891351	blastn	match_part	448439	448667	229	-	.	ID=scaffold72|size891351:hsp:24333:3.12.0.4;Parent=scaffold72|size891351:hit:12615:3.12.0.4;Target=TRINITY_DN1982_c0_g1_i1 2100 2328 +;Gap=M229
scaffold72|size891351	blastn	match_part	447967	448351	385	-	.	ID=scaffold72|size891351:hsp:24334:3.12.0.4;Parent=scaffold72|size891351:hit:12615:3.12.0.4;Target=TRINITY_DN1982_c0_g1_i1 2328 2712 +;Gap=M385
scaffold72|size891351	blastn	match_part	447200	447873	674	-	.	ID=scaffold72|size891351:hsp:24335:3.12.0.4;Parent=scaffold72|size891351:hit:12615:3.12.0.4;Target=TRINITY_DN1982_c0_g1_i1 2712 3385 +;Gap=M674
scaffold72|size891351	blastn	match_part	446134	447093	960	-	.	ID=scaffold72|size891351:hsp:24336:3.12.0.4;Parent=scaffold72|size891351:hit:12615:3.12.0.4;Target=TRINITY_DN1982_c0_g1_i1 3386 4345 +;Gap=M960
scaffold72|size891351	blastn	expressed_sequence_match	447386	451136	407	-	.	ID=scaffold72|size891351:hit:12616:3.12.0.4;Name=TRINITY_DN16741_c0_g2_i7;score=407
scaffold72|size891351	blastn	match_part	450730	451136	407	-	.	ID=scaffold72|size891351:hsp:24337:3.12.0.4;Parent=scaffold72|size891351:hit:12616:3.12.0.4;Target=TRINITY_DN16741_c0_g2_i7 1 407 +;Gap=M407
scaffold72|size891351	blastn	match_part	449618	450625	1008	-	.	ID=scaffold72|size891351:hsp:24338:3.12.0.4;Parent=scaffold72|size891351:hit:12616:3.12.0.4;Target=TRINITY_DN16741_c0_g2_i7 408 1415 +;Gap=M1008
scaffold72|size891351	blastn	match_part	449402	449543	142	-	.	ID=scaffold72|size891351:hsp:24339:3.12.0.4;Parent=scaffold72|size891351:hit:12616:3.12.0.4;Target=TRINITY_DN16741_c0_g2_i7 1413 1554 +;Gap=M142
scaffold72|size891351	blastn	match_part	449061	449312	252	-	.	ID=scaffold72|size891351:hsp:24340:3.12.0.4;Parent=scaffold72|size891351:hit:12616:3.12.0.4;Target=TRINITY_DN16741_c0_g2_i7 1555 1806 +;Gap=M252
scaffold72|size891351	blastn	match_part	448752	448983	232	-	.	ID=scaffold72|size891351:hsp:24341:3.12.0.4;Parent=scaffold72|size891351:hit:12616:3.12.0.4;Target=TRINITY_DN16741_c0_g2_i7 1806 2037 +;Gap=M232
scaffold72|size891351	blastn	match_part	447967	448667	701	-	.	ID=scaffold72|size891351:hsp:24342:3.12.0.4;Parent=scaffold72|size891351:hit:12616:3.12.0.4;Target=TRINITY_DN16741_c0_g2_i7 2038 2738 +;Gap=M701
scaffold72|size891351	blastn	match_part	447386	447873	488	-	.	ID=scaffold72|size891351:hsp:24343:3.12.0.4;Parent=scaffold72|size891351:hit:12616:3.12.0.4;Target=TRINITY_DN16741_c0_g2_i7 2738 3225 +;Gap=M488
scaffold72|size891351	blastn	expressed_sequence_match	447386	451136	407	-	.	ID=scaffold72|size891351:hit:12617:3.12.0.4;Name=TRINITY_DN16741_c0_g2_i8;score=407
scaffold72|size891351	blastn	match_part	450730	451136	407	-	.	ID=scaffold72|size891351:hsp:24344:3.12.0.4;Parent=scaffold72|size891351:hit:12617:3.12.0.4;Target=TRINITY_DN16741_c0_g2_i8 1 407 +;Gap=M407
scaffold72|size891351	blastn	match_part	449618	450625	1008	-	.	ID=scaffold72|size891351:hsp:24345:3.12.0.4;Parent=scaffold72|size891351:hit:12617:3.12.0.4;Target=TRINITY_DN16741_c0_g2_i8 408 1415 +;Gap=M1008
scaffold72|size891351	blastn	match_part	449402	449543	142	-	.	ID=scaffold72|size891351:hsp:24346:3.12.0.4;Parent=scaffold72|size891351:hit:12617:3.12.0.4;Target=TRINITY_DN16741_c0_g2_i8 1413 1554 +;Gap=M142
scaffold72|size891351	blastn	match_part	449061	449312	252	-	.	ID=scaffold72|size891351:hsp:24347:3.12.0.4;Parent=scaffold72|size891351:hit:12617:3.12.0.4;Target=TRINITY_DN16741_c0_g2_i8 1555 1806 +;Gap=M252
scaffold72|size891351	blastn	match_part	448752	448983	232	-	.	ID=scaffold72|size891351:hsp:24348:3.12.0.4;Parent=scaffold72|size891351:hit:12617:3.12.0.4;Target=TRINITY_DN16741_c0_g2_i8 1806 2037 +;Gap=M232
scaffold72|size891351	blastn	match_part	448439	448667	229	-	.	ID=scaffold72|size891351:hsp:24349:3.12.0.4;Parent=scaffold72|size891351:hit:12617:3.12.0.4;Target=TRINITY_DN16741_c0_g2_i8 2038 2266 +;Gap=M229
scaffold72|size891351	blastn	match_part	447386	448351	966	-	.	ID=scaffold72|size891351:hsp:24350:3.12.0.4;Parent=scaffold72|size891351:hit:12617:3.12.0.4;Target=TRINITY_DN16741_c0_g2_i8 2266 3231 +;Gap=M966
scaffold72|size891351	blastn	expressed_sequence_match	440076	440238	163	-	.	ID=scaffold72|size891351:hit:12618:3.12.0.4;Name=TRINITY_DN25063_c0_g1_i1;score=163
scaffold72|size891351	blastn	match_part	440076	440238	163	-	.	ID=scaffold72|size891351:hsp:24351:3.12.0.4;Parent=scaffold72|size891351:hit:12618:3.12.0.4;Target=TRINITY_DN25063_c0_g1_i1 40 202 +;Gap=M163
scaffold72|size891351	blastn	expressed_sequence_match	451516	451764	249	-	.	ID=scaffold72|size891351:hit:12619:3.12.0.4;Name=TRINITY_DN28081_c0_g1_i1;score=249
scaffold72|size891351	blastn	match_part	451516	451764	249	-	.	ID=scaffold72|size891351:hsp:24352:3.12.0.4;Parent=scaffold72|size891351:hit:12619:3.12.0.4;Target=TRINITY_DN28081_c0_g1_i1 1 249 +;Gap=M249
scaffold72|size891351	blastn	expressed_sequence_match	452354	452704	351	+	.	ID=scaffold72|size891351:hit:12620:3.12.0.4;Name=TRINITY_DN11532_c0_g1_i1;score=351
scaffold72|size891351	blastn	match_part	452354	452704	351	+	.	ID=scaffold72|size891351:hsp:24353:3.12.0.4;Parent=scaffold72|size891351:hit:12620:3.12.0.4;Target=TRINITY_DN11532_c0_g1_i1 1 351 +;Gap=M351
scaffold72|size891351	blastn	expressed_sequence_match	458681	459402	716	-	.	ID=scaffold72|size891351:hit:12621:3.12.0.4;Name=TRINITY_DN1436_c0_g1_i1;score=716
scaffold72|size891351	blastn	match_part	458681	459402	716	-	.	ID=scaffold72|size891351:hsp:24354:3.12.0.4;Parent=scaffold72|size891351:hit:12621:3.12.0.4;Target=TRINITY_DN1436_c0_g1_i1 1 722 +;Gap=M722
scaffold72|size891351	blastn	expressed_sequence_match	455480	456861	677	-	.	ID=scaffold72|size891351:hit:12622:3.12.0.4;Name=TRINITY_DN5042_c0_g1_i1;score=677
scaffold72|size891351	blastn	match_part	456179	456861	677	-	.	ID=scaffold72|size891351:hsp:24355:3.12.0.4;Parent=scaffold72|size891351:hit:12622:3.12.0.4;Target=TRINITY_DN5042_c0_g1_i1 1 683 +;Gap=M683
scaffold72|size891351	blastn	match_part	456056	456090	35	-	.	ID=scaffold72|size891351:hsp:24356:3.12.0.4;Parent=scaffold72|size891351:hit:12622:3.12.0.4;Target=TRINITY_DN5042_c0_g1_i1 684 718 +;Gap=M35
scaffold72|size891351	blastn	match_part	455480	455739	260	-	.	ID=scaffold72|size891351:hsp:24357:3.12.0.4;Parent=scaffold72|size891351:hit:12622:3.12.0.4;Target=TRINITY_DN5042_c0_g1_i1 716 975 +;Gap=M260
scaffold72|size891351	blastn	expressed_sequence_match	456979	459256	1278	-	.	ID=scaffold72|size891351:hit:12623:3.12.0.4;Name=TRINITY_DN12874_c0_g1_i1;score=1278
scaffold72|size891351	blastn	match_part	457911	459256	1278	-	.	ID=scaffold72|size891351:hsp:24358:3.12.0.4;Parent=scaffold72|size891351:hit:12623:3.12.0.4;Target=TRINITY_DN12874_c0_g1_i1 1 1355 +;Gap=M1346
scaffold72|size891351	blastn	match_part	456979	457984	1006	-	.	ID=scaffold72|size891351:hsp:24359:3.12.0.4;Parent=scaffold72|size891351:hit:12623:3.12.0.4;Target=TRINITY_DN12874_c0_g1_i1 1231 2236 +;Gap=M1006
scaffold72|size891351	blastn	match_part	457860	457936	65	-	.	ID=scaffold72|size891351:hsp:24360:3.12.0.4;Parent=scaffold72|size891351:hit:12623:3.12.0.4;Target=TRINITY_DN12874_c0_g1_i1 1228 1304 +;Gap=M77
scaffold72|size891351	blastn	expressed_sequence_match	457314	457732	191	+	.	ID=scaffold72|size891351:hit:12624:3.12.0.4;Name=TRINITY_DN16198_c0_g1_i1;score=191
scaffold72|size891351	blastn	match_part	457314	457732	191	+	.	ID=scaffold72|size891351:hsp:24361:3.12.0.4;Parent=scaffold72|size891351:hit:12624:3.12.0.4;Target=TRINITY_DN16198_c0_g1_i1 1 419 +;Gap=M419
scaffold72|size891351	blastn	expressed_sequence_match	456979	459256	1289	-	.	ID=scaffold72|size891351:hit:12625:3.12.0.4;Name=TRINITY_DN12874_c0_g1_i2;score=1289
scaffold72|size891351	blastn	match_part	457962	459256	1289	-	.	ID=scaffold72|size891351:hsp:24362:3.12.0.4;Parent=scaffold72|size891351:hit:12625:3.12.0.4;Target=TRINITY_DN12874_c0_g1_i2 1 1295 +;Gap=M1295
scaffold72|size891351	blastn	match_part	457931	457984	48	-	.	ID=scaffold72|size891351:hsp:24363:3.12.0.4;Parent=scaffold72|size891351:hit:12625:3.12.0.4;Target=TRINITY_DN12874_c0_g1_i2 1231 1284 +;Gap=M54
scaffold72|size891351	blastn	match_part	457887	457936	50	-	.	ID=scaffold72|size891351:hsp:24364:3.12.0.4;Parent=scaffold72|size891351:hit:12625:3.12.0.4;Target=TRINITY_DN12874_c0_g1_i2 1228 1277 +;Gap=M50
scaffold72|size891351	blastn	match_part	456979	457885	907	-	.	ID=scaffold72|size891351:hsp:24365:3.12.0.4;Parent=scaffold72|size891351:hit:12625:3.12.0.4;Target=TRINITY_DN12874_c0_g1_i2 1270 2176 +;Gap=M907
scaffold72|size891351	blastn	expressed_sequence_match	456036	456459	55	+	.	ID=scaffold72|size891351:hit:12626:3.12.0.4;Name=TRINITY_DN8290_c0_g1_i1;score=55
scaffold72|size891351	blastn	match_part	456036	456090	55	+	.	ID=scaffold72|size891351:hsp:24366:3.12.0.4;Parent=scaffold72|size891351:hit:12626:3.12.0.4;Target=TRINITY_DN8290_c0_g1_i1 1 55 +;Gap=M55
scaffold72|size891351	blastn	match_part	456179	456459	281	+	.	ID=scaffold72|size891351:hsp:24367:3.12.0.4;Parent=scaffold72|size891351:hit:12626:3.12.0.4;Target=TRINITY_DN8290_c0_g1_i1 56 336 +;Gap=M281
scaffold72|size891351	blastn	expressed_sequence_match	456388	456954	54	-	.	ID=scaffold72|size891351:hit:12627:3.12.0.4;Name=TRINITY_DN19673_c0_g1_i1;score=54
scaffold72|size891351	blastn	match_part	456901	456954	54	-	.	ID=scaffold72|size891351:hsp:24368:3.12.0.4;Parent=scaffold72|size891351:hit:12627:3.12.0.4;Target=TRINITY_DN19673_c0_g1_i1 1 54 +;Gap=M54
scaffold72|size891351	blastn	match_part	456388	456756	369	-	.	ID=scaffold72|size891351:hsp:24369:3.12.0.4;Parent=scaffold72|size891351:hit:12627:3.12.0.4;Target=TRINITY_DN19673_c0_g1_i1 52 420 +;Gap=M369
scaffold72|size891351	blastn	expressed_sequence_match	455777	456008	232	+	.	ID=scaffold72|size891351:hit:12628:3.12.0.4;Name=TRINITY_DN8290_c0_g2_i1;score=232
scaffold72|size891351	blastn	match_part	455777	456008	232	+	.	ID=scaffold72|size891351:hsp:24370:3.12.0.4;Parent=scaffold72|size891351:hit:12628:3.12.0.4;Target=TRINITY_DN8290_c0_g2_i1 1 232 +;Gap=M232
scaffold72|size891351	blastn	expressed_sequence_match	457019	457369	234	+	.	ID=scaffold72|size891351:hit:12629:3.12.0.4;Name=TRINITY_DN13778_c0_g1_i1;score=234
scaffold72|size891351	blastn	match_part	457019	457369	234	+	.	ID=scaffold72|size891351:hsp:24371:3.12.0.4;Parent=scaffold72|size891351:hit:12629:3.12.0.4;Target=TRINITY_DN13778_c0_g1_i1 6 356 +;Gap=M351
scaffold72|size891351	blastn	expressed_sequence_match	456918	457984	62	-	.	ID=scaffold72|size891351:hit:12630:3.12.0.4;Name=TRINITY_DN15916_c0_g1_i1;score=62
scaffold72|size891351	blastn	match_part	457911	457984	62	-	.	ID=scaffold72|size891351:hsp:24372:3.12.0.4;Parent=scaffold72|size891351:hit:12630:3.12.0.4;Target=TRINITY_DN15916_c0_g1_i1 28 101 +;Gap=M74
scaffold72|size891351	blastn	match_part	456918	457960	1043	-	.	ID=scaffold72|size891351:hsp:24373:3.12.0.4;Parent=scaffold72|size891351:hit:12630:3.12.0.4;Target=TRINITY_DN15916_c0_g1_i1 1 1043 +;Gap=M1043
scaffold72|size891351	blastn	expressed_sequence_match	457931	458327	176	-	.	ID=scaffold72|size891351:hit:12631:3.12.0.4;Name=TRINITY_DN14166_c0_g1_i1;score=176
scaffold72|size891351	blastn	match_part	457931	458327	176	-	.	ID=scaffold72|size891351:hsp:24374:3.12.0.4;Parent=scaffold72|size891351:hit:12631:3.12.0.4;Target=TRINITY_DN14166_c0_g1_i1 52 439 +;Gap=M397
scaffold72|size891351	blastn	match_part	457965	458026	50	-	.	ID=scaffold72|size891351:hsp:24375:3.12.0.4;Parent=scaffold72|size891351:hit:12631:3.12.0.4;Target=TRINITY_DN14166_c0_g1_i1 386 447 +;Gap=M62
scaffold72|size891351	blastn	match_part	457931	457996	48	-	.	ID=scaffold72|size891351:hsp:24376:3.12.0.4;Parent=scaffold72|size891351:hit:12631:3.12.0.4;Target=TRINITY_DN14166_c0_g1_i1 332 397 +;Gap=M66
scaffold72|size891351	blastn	expressed_sequence_match	458931	459272	180	+	.	ID=scaffold72|size891351:hit:12632:3.12.0.4;Name=TRINITY_DN16193_c0_g1_i1;score=180
scaffold72|size891351	blastn	match_part	458931	459272	180	+	.	ID=scaffold72|size891351:hsp:24377:3.12.0.4;Parent=scaffold72|size891351:hit:12632:3.12.0.4;Target=TRINITY_DN16193_c0_g1_i1 8 349 +;Gap=M342
scaffold72|size891351	blastn	expressed_sequence_match	478244	479720	306	-	.	ID=scaffold72|size891351:hit:12633:3.12.0.4;Name=TRINITY_DN14939_c0_g1_i3;score=306
scaffold72|size891351	blastn	match_part	479405	479720	306	-	.	ID=scaffold72|size891351:hsp:24378:3.12.0.4;Parent=scaffold72|size891351:hit:12633:3.12.0.4;Target=TRINITY_DN14939_c0_g1_i3 1 317 +;Gap=M316
scaffold72|size891351	blastn	match_part	478819	479331	513	-	.	ID=scaffold72|size891351:hsp:24379:3.12.0.4;Parent=scaffold72|size891351:hit:12633:3.12.0.4;Target=TRINITY_DN14939_c0_g1_i3 317 829 +;Gap=M513
scaffold72|size891351	blastn	match_part	478478	478752	275	-	.	ID=scaffold72|size891351:hsp:24380:3.12.0.4;Parent=scaffold72|size891351:hit:12633:3.12.0.4;Target=TRINITY_DN14939_c0_g1_i3 827 1101 +;Gap=M275
scaffold72|size891351	blastn	match_part	478244	478406	163	-	.	ID=scaffold72|size891351:hsp:24381:3.12.0.4;Parent=scaffold72|size891351:hit:12633:3.12.0.4;Target=TRINITY_DN14939_c0_g1_i3 1100 1262 +;Gap=M163
scaffold72|size891351	blastn	expressed_sequence_match	477655	479726	1483	-	.	ID=scaffold72|size891351:hit:12634:3.12.0.4;Name=TRINITY_DN14939_c0_g1_i4;score=1483
scaffold72|size891351	blastn	match_part	478244	479726	1483	-	.	ID=scaffold72|size891351:hsp:24382:3.12.0.4;Parent=scaffold72|size891351:hit:12634:3.12.0.4;Target=TRINITY_DN14939_c0_g1_i4 15 1497 +;Gap=M1483
scaffold72|size891351	blastn	match_part	477655	477726	72	-	.	ID=scaffold72|size891351:hsp:24383:3.12.0.4;Parent=scaffold72|size891351:hit:12634:3.12.0.4;Target=TRINITY_DN14939_c0_g1_i4 2015 2086 +;Gap=M72
scaffold72|size891351	blastn	expressed_sequence_match	477657	479760	356	-	.	ID=scaffold72|size891351:hit:12635:3.12.0.4;Name=TRINITY_DN6515_c0_g2_i3;score=356
scaffold72|size891351	blastn	match_part	479405	479760	356	-	.	ID=scaffold72|size891351:hsp:24384:3.12.0.4;Parent=scaffold72|size891351:hit:12635:3.12.0.4;Target=TRINITY_DN6515_c0_g2_i3 1 356 +;Gap=M356
scaffold72|size891351	blastn	match_part	478244	479331	1088	-	.	ID=scaffold72|size891351:hsp:24385:3.12.0.4;Parent=scaffold72|size891351:hit:12635:3.12.0.4;Target=TRINITY_DN6515_c0_g2_i3 356 1443 +;Gap=M1088
scaffold72|size891351	blastn	match_part	477657	477726	70	-	.	ID=scaffold72|size891351:hsp:24386:3.12.0.4;Parent=scaffold72|size891351:hit:12635:3.12.0.4;Target=TRINITY_DN6515_c0_g2_i3 1961 2030 +;Gap=M70
scaffold72|size891351	blastn	expressed_sequence_match	477657	479760	356	-	.	ID=scaffold72|size891351:hit:12636:3.12.0.4;Name=TRINITY_DN6515_c0_g2_i4;score=356
scaffold72|size891351	blastn	match_part	479405	479760	356	-	.	ID=scaffold72|size891351:hsp:24387:3.12.0.4;Parent=scaffold72|size891351:hit:12636:3.12.0.4;Target=TRINITY_DN6515_c0_g2_i4 1 356 +;Gap=M356
scaffold72|size891351	blastn	match_part	478819	479331	513	-	.	ID=scaffold72|size891351:hsp:24388:3.12.0.4;Parent=scaffold72|size891351:hit:12636:3.12.0.4;Target=TRINITY_DN6515_c0_g2_i4 356 868 +;Gap=M513
scaffold72|size891351	blastn	match_part	478244	478752	509	-	.	ID=scaffold72|size891351:hsp:24389:3.12.0.4;Parent=scaffold72|size891351:hit:12636:3.12.0.4;Target=TRINITY_DN6515_c0_g2_i4 866 1374 +;Gap=M509
scaffold72|size891351	blastn	match_part	477657	477726	70	-	.	ID=scaffold72|size891351:hsp:24390:3.12.0.4;Parent=scaffold72|size891351:hit:12636:3.12.0.4;Target=TRINITY_DN6515_c0_g2_i4 1892 1961 +;Gap=M70
scaffold72|size891351	blastn	expressed_sequence_match	477657	479760	1517	-	.	ID=scaffold72|size891351:hit:12637:3.12.0.4;Name=TRINITY_DN6515_c0_g2_i5;score=1517
scaffold72|size891351	blastn	match_part	478244	479760	1517	-	.	ID=scaffold72|size891351:hsp:24391:3.12.0.4;Parent=scaffold72|size891351:hit:12637:3.12.0.4;Target=TRINITY_DN6515_c0_g2_i5 1 1517 +;Gap=M1517
scaffold72|size891351	blastn	match_part	477657	477726	70	-	.	ID=scaffold72|size891351:hsp:24392:3.12.0.4;Parent=scaffold72|size891351:hit:12637:3.12.0.4;Target=TRINITY_DN6515_c0_g2_i5 2035 2104 +;Gap=M70
scaffold72|size891351	blastn	expressed_sequence_match	477657	479760	356	-	.	ID=scaffold72|size891351:hit:12638:3.12.0.4;Name=TRINITY_DN6515_c0_g2_i6;score=356
scaffold72|size891351	blastn	match_part	479405	479760	356	-	.	ID=scaffold72|size891351:hsp:24393:3.12.0.4;Parent=scaffold72|size891351:hit:12638:3.12.0.4;Target=TRINITY_DN6515_c0_g2_i6 1 356 +;Gap=M356
scaffold72|size891351	blastn	match_part	478818	479331	514	-	.	ID=scaffold72|size891351:hsp:24394:3.12.0.4;Parent=scaffold72|size891351:hit:12638:3.12.0.4;Target=TRINITY_DN6515_c0_g2_i6 356 869 +;Gap=M514
scaffold72|size891351	blastn	match_part	478244	478710	457	-	.	ID=scaffold72|size891351:hsp:24395:3.12.0.4;Parent=scaffold72|size891351:hit:12638:3.12.0.4;Target=TRINITY_DN6515_c0_g2_i6 867 1334 +;Gap=M467
scaffold72|size891351	blastn	match_part	477657	477726	70	-	.	ID=scaffold72|size891351:hsp:24396:3.12.0.4;Parent=scaffold72|size891351:hit:12638:3.12.0.4;Target=TRINITY_DN6515_c0_g2_i6 1852 1921 +;Gap=M70
scaffold72|size891351	blastn	expressed_sequence_match	477657	479760	942	-	.	ID=scaffold72|size891351:hit:12639:3.12.0.4;Name=TRINITY_DN6515_c0_g2_i8;score=942
scaffold72|size891351	blastn	match_part	478819	479760	942	-	.	ID=scaffold72|size891351:hsp:24397:3.12.0.4;Parent=scaffold72|size891351:hit:12639:3.12.0.4;Target=TRINITY_DN6515_c0_g2_i8 1 942 +;Gap=M942
scaffold72|size891351	blastn	match_part	478244	478752	509	-	.	ID=scaffold72|size891351:hsp:24398:3.12.0.4;Parent=scaffold72|size891351:hit:12639:3.12.0.4;Target=TRINITY_DN6515_c0_g2_i8 940 1448 +;Gap=M509
scaffold72|size891351	blastn	match_part	477657	477726	70	-	.	ID=scaffold72|size891351:hsp:24399:3.12.0.4;Parent=scaffold72|size891351:hit:12639:3.12.0.4;Target=TRINITY_DN6515_c0_g2_i8 1966 2035 +;Gap=M70
scaffold72|size891351	blastn	expressed_sequence_match	477657	479760	943	-	.	ID=scaffold72|size891351:hit:12640:3.12.0.4;Name=TRINITY_DN6515_c0_g2_i9;score=943
scaffold72|size891351	blastn	match_part	478818	479760	943	-	.	ID=scaffold72|size891351:hsp:24400:3.12.0.4;Parent=scaffold72|size891351:hit:12640:3.12.0.4;Target=TRINITY_DN6515_c0_g2_i9 1 943 +;Gap=M943
scaffold72|size891351	blastn	match_part	478244	478710	457	-	.	ID=scaffold72|size891351:hsp:24401:3.12.0.4;Parent=scaffold72|size891351:hit:12640:3.12.0.4;Target=TRINITY_DN6515_c0_g2_i9 941 1408 +;Gap=M467
scaffold72|size891351	blastn	match_part	477657	477726	70	-	.	ID=scaffold72|size891351:hsp:24402:3.12.0.4;Parent=scaffold72|size891351:hit:12640:3.12.0.4;Target=TRINITY_DN6515_c0_g2_i9 1926 1995 +;Gap=M70
scaffold72|size891351	blastn	expressed_sequence_match	477655	479726	909	-	.	ID=scaffold72|size891351:hit:12641:3.12.0.4;Name=TRINITY_DN14939_c0_g1_i1;score=909
scaffold72|size891351	blastn	match_part	478818	479726	909	-	.	ID=scaffold72|size891351:hsp:24403:3.12.0.4;Parent=scaffold72|size891351:hit:12641:3.12.0.4;Target=TRINITY_DN14939_c0_g1_i1 15 923 +;Gap=M909
scaffold72|size891351	blastn	match_part	478244	478710	467	-	.	ID=scaffold72|size891351:hsp:24404:3.12.0.4;Parent=scaffold72|size891351:hit:12641:3.12.0.4;Target=TRINITY_DN14939_c0_g1_i1 921 1387 +;Gap=M467
scaffold72|size891351	blastn	match_part	477655	477726	72	-	.	ID=scaffold72|size891351:hsp:24405:3.12.0.4;Parent=scaffold72|size891351:hit:12641:3.12.0.4;Target=TRINITY_DN14939_c0_g1_i1 1905 1976 +;Gap=M72
scaffold72|size891351	blastn	expressed_sequence_match	478244	479726	308	-	.	ID=scaffold72|size891351:hit:12642:3.12.0.4;Name=TRINITY_DN14939_c0_g1_i2;score=308
scaffold72|size891351	blastn	match_part	479419	479726	308	-	.	ID=scaffold72|size891351:hsp:24406:3.12.0.4;Parent=scaffold72|size891351:hit:12642:3.12.0.4;Target=TRINITY_DN14939_c0_g1_i2 15 322 +;Gap=M308
scaffold72|size891351	blastn	match_part	478818	479331	514	-	.	ID=scaffold72|size891351:hsp:24407:3.12.0.4;Parent=scaffold72|size891351:hit:12642:3.12.0.4;Target=TRINITY_DN14939_c0_g1_i2 322 835 +;Gap=M514
scaffold72|size891351	blastn	match_part	478478	478710	233	-	.	ID=scaffold72|size891351:hsp:24408:3.12.0.4;Parent=scaffold72|size891351:hit:12642:3.12.0.4;Target=TRINITY_DN14939_c0_g1_i2 833 1065 +;Gap=M233
scaffold72|size891351	blastn	match_part	478244	478406	163	-	.	ID=scaffold72|size891351:hsp:24409:3.12.0.4;Parent=scaffold72|size891351:hit:12642:3.12.0.4;Target=TRINITY_DN14939_c0_g1_i2 1064 1226 +;Gap=M163
scaffold72|size891351	blastn	expressed_sequence_match	483432	486556	1178	-	.	ID=scaffold72|size891351:hit:12643:3.12.0.4;Name=TRINITY_DN14553_c0_g1_i4;score=1178
scaffold72|size891351	blastn	match_part	485379	486556	1178	-	.	ID=scaffold72|size891351:hsp:24410:3.12.0.4;Parent=scaffold72|size891351:hit:12643:3.12.0.4;Target=TRINITY_DN14553_c0_g1_i4 1 1178 +;Gap=M1178
scaffold72|size891351	blastn	match_part	483432	485258	1827	-	.	ID=scaffold72|size891351:hsp:24411:3.12.0.4;Parent=scaffold72|size891351:hit:12643:3.12.0.4;Target=TRINITY_DN14553_c0_g1_i4 1178 3004 +;Gap=M1827
scaffold72|size891351	blastn	expressed_sequence_match	488118	489181	197	+	.	ID=scaffold72|size891351:hit:12644:3.12.0.4;Name=TRINITY_DN3939_c0_g2_i1;score=197
scaffold72|size891351	blastn	match_part	488118	488320	197	+	.	ID=scaffold72|size891351:hsp:24412:3.12.0.4;Parent=scaffold72|size891351:hit:12644:3.12.0.4;Target=TRINITY_DN3939_c0_g2_i1 79 281 +;Gap=M203
scaffold72|size891351	blastn	match_part	489040	489181	136	+	.	ID=scaffold72|size891351:hsp:24413:3.12.0.4;Parent=scaffold72|size891351:hit:12644:3.12.0.4;Target=TRINITY_DN3939_c0_g2_i1 140 281 +;Gap=M142
scaffold72|size891351	blastn	expressed_sequence_match	479961	482344	2384	-	.	ID=scaffold72|size891351:hit:12645:3.12.0.4;Name=TRINITY_DN11471_c0_g1_i1;score=2384
scaffold72|size891351	blastn	match_part	479961	482344	2384	-	.	ID=scaffold72|size891351:hsp:24414:3.12.0.4;Parent=scaffold72|size891351:hit:12645:3.12.0.4;Target=TRINITY_DN11471_c0_g1_i1 1 2384 +;Gap=M2384
scaffold72|size891351	blastn	expressed_sequence_match	486371	486556	186	-	.	ID=scaffold72|size891351:hit:12646:3.12.0.4;Name=TRINITY_DN14553_c0_g2_i1;score=186
scaffold72|size891351	blastn	match_part	486371	486556	186	-	.	ID=scaffold72|size891351:hsp:24415:3.12.0.4;Parent=scaffold72|size891351:hit:12646:3.12.0.4;Target=TRINITY_DN14553_c0_g2_i1 1 186 +;Gap=M186
scaffold72|size891351	blastn	expressed_sequence_match	482718	483474	751	+	.	ID=scaffold72|size891351:hit:12647:3.12.0.4;Name=TRINITY_DN4182_c0_g2_i1;score=751
scaffold72|size891351	blastn	match_part	482718	483474	751	+	.	ID=scaffold72|size891351:hsp:24416:3.12.0.4;Parent=scaffold72|size891351:hit:12647:3.12.0.4;Target=TRINITY_DN4182_c0_g2_i1 1 757 +;Gap=M757
scaffold72|size891351	blastn	expressed_sequence_match	488584	489627	178	-	.	ID=scaffold72|size891351:hit:12648:3.12.0.4;Name=TRINITY_DN26050_c0_g1_i1;score=178
scaffold72|size891351	blastn	match_part	489444	489627	178	-	.	ID=scaffold72|size891351:hsp:24417:3.12.0.4;Parent=scaffold72|size891351:hit:12648:3.12.0.4;Target=TRINITY_DN26050_c0_g1_i1 67 250 +;Gap=M184
scaffold72|size891351	blastn	match_part	488584	488768	149	-	.	ID=scaffold72|size891351:hsp:24418:3.12.0.4;Parent=scaffold72|size891351:hit:12648:3.12.0.4;Target=TRINITY_DN26050_c0_g1_i1 66 250 +;Gap=M185
scaffold72|size891351	blastn	expressed_sequence_match	485737	486297	202	+	.	ID=scaffold72|size891351:hit:12649:3.12.0.4;Name=TRINITY_DN2218_c0_g2_i1;score=202
scaffold72|size891351	blastn	match_part	485737	485938	202	+	.	ID=scaffold72|size891351:hsp:24419:3.12.0.4;Parent=scaffold72|size891351:hit:12649:3.12.0.4;Target=TRINITY_DN2218_c0_g2_i1 1 202 +;Gap=M202
scaffold72|size891351	blastn	match_part	486205	486297	93	+	.	ID=scaffold72|size891351:hsp:24420:3.12.0.4;Parent=scaffold72|size891351:hit:12649:3.12.0.4;Target=TRINITY_DN2218_c0_g2_i1 202 294 +;Gap=M93
scaffold72|size891351	blastn	expressed_sequence_match	486517	486704	188	+	.	ID=scaffold72|size891351:hit:12650:3.12.0.4;Name=TRINITY_DN16077_c0_g1_i1;score=188
scaffold72|size891351	blastn	match_part	486517	486704	188	+	.	ID=scaffold72|size891351:hsp:24421:3.12.0.4;Parent=scaffold72|size891351:hit:12650:3.12.0.4;Target=TRINITY_DN16077_c0_g1_i1 1 188 +;Gap=M188
scaffold72|size891351	blastn	expressed_sequence_match	482351	486488	2908	+	.	ID=scaffold72|size891351:hit:12651:3.12.0.4;Name=TRINITY_DN4087_c0_g1_i1;score=2908
scaffold72|size891351	blastn	match_part	482351	485258	2908	+	.	ID=scaffold72|size891351:hsp:24422:3.12.0.4;Parent=scaffold72|size891351:hit:12651:3.12.0.4;Target=TRINITY_DN4087_c0_g1_i1 1 2908 +;Gap=M2908
scaffold72|size891351	blastn	match_part	485379	485814	436	+	.	ID=scaffold72|size891351:hsp:24423:3.12.0.4;Parent=scaffold72|size891351:hit:12651:3.12.0.4;Target=TRINITY_DN4087_c0_g1_i1 2908 3343 +;Gap=M436
scaffold72|size891351	blastn	match_part	486205	486488	284	+	.	ID=scaffold72|size891351:hsp:24424:3.12.0.4;Parent=scaffold72|size891351:hit:12651:3.12.0.4;Target=TRINITY_DN4087_c0_g1_i1 3343 3626 +;Gap=M284
scaffold72|size891351	blastn	expressed_sequence_match	480006	482524	2308	+	.	ID=scaffold72|size891351:hit:12652:3.12.0.4;Name=TRINITY_DN27924_c0_g1_i1;score=2308
scaffold72|size891351	blastn	match_part	480006	482313	2308	+	.	ID=scaffold72|size891351:hsp:24425:3.12.0.4;Parent=scaffold72|size891351:hit:12652:3.12.0.4;Target=TRINITY_DN27924_c0_g1_i1 1 2308 +;Gap=M2308
scaffold72|size891351	blastn	match_part	482412	482524	113	+	.	ID=scaffold72|size891351:hsp:24426:3.12.0.4;Parent=scaffold72|size891351:hit:12652:3.12.0.4;Target=TRINITY_DN27924_c0_g1_i1 2307 2419 +;Gap=M113
scaffold72|size891351	blastn	expressed_sequence_match	486517	489627	1605	+	.	ID=scaffold72|size891351:hit:12653:3.12.0.4;Name=TRINITY_DN16077_c0_g2_i1;score=1605
scaffold72|size891351	blastn	match_part	486517	488121	1605	+	.	ID=scaffold72|size891351:hsp:24427:3.12.0.4;Parent=scaffold72|size891351:hit:12653:3.12.0.4;Target=TRINITY_DN16077_c0_g2_i1 1 1605 +;Gap=M1605
scaffold72|size891351	blastn	match_part	488226	488768	531	+	.	ID=scaffold72|size891351:hsp:24428:3.12.0.4;Parent=scaffold72|size891351:hit:12653:3.12.0.4;Target=TRINITY_DN16077_c0_g2_i1 1606 2148 +;Gap=M543
scaffold72|size891351	blastn	match_part	489087	489627	495	+	.	ID=scaffold72|size891351:hsp:24429:3.12.0.4;Parent=scaffold72|size891351:hit:12653:3.12.0.4;Target=TRINITY_DN16077_c0_g2_i1 1606 2147 +;Gap=M541
scaffold72|size891351	blastn	expressed_sequence_match	486517	489627	2234	+	.	ID=scaffold72|size891351:hit:12654:3.12.0.4;Name=TRINITY_DN16077_c0_g2_i2;score=2234
scaffold72|size891351	blastn	match_part	486517	488768	2234	+	.	ID=scaffold72|size891351:hsp:24430:3.12.0.4;Parent=scaffold72|size891351:hit:12654:3.12.0.4;Target=TRINITY_DN16077_c0_g2_i2 1 2252 +;Gap=M2252
scaffold72|size891351	blastn	match_part	489040	489627	542	+	.	ID=scaffold72|size891351:hsp:24431:3.12.0.4;Parent=scaffold72|size891351:hit:12654:3.12.0.4;Target=TRINITY_DN16077_c0_g2_i2 1663 2251 +;Gap=M588
scaffold72|size891351	blastn	expressed_sequence_match	482231	482634	230	-	.	ID=scaffold72|size891351:hit:12655:3.12.0.4;Name=TRINITY_DN1845_c0_g1_i1;score=230
scaffold72|size891351	blastn	match_part	482405	482634	230	-	.	ID=scaffold72|size891351:hsp:24432:3.12.0.4;Parent=scaffold72|size891351:hit:12655:3.12.0.4;Target=TRINITY_DN1845_c0_g1_i1 1 230 +;Gap=M230
scaffold72|size891351	blastn	match_part	482231	482303	73	-	.	ID=scaffold72|size891351:hsp:24433:3.12.0.4;Parent=scaffold72|size891351:hit:12655:3.12.0.4;Target=TRINITY_DN1845_c0_g1_i1 231 303 +;Gap=M73
scaffold72|size891351	blastn	expressed_sequence_match	483432	486556	3125	-	.	ID=scaffold72|size891351:hit:12656:3.12.0.4;Name=TRINITY_DN14553_c0_g1_i1;score=3125
scaffold72|size891351	blastn	match_part	483432	486556	3125	-	.	ID=scaffold72|size891351:hsp:24434:3.12.0.4;Parent=scaffold72|size891351:hit:12656:3.12.0.4;Target=TRINITY_DN14553_c0_g1_i1 1 3125 +;Gap=M3125
scaffold72|size891351	blastn	expressed_sequence_match	486575	489627	1547	+	.	ID=scaffold72|size891351:hit:12657:3.12.0.4;Name=TRINITY_DN7188_c0_g1_i1;score=1547
scaffold72|size891351	blastn	match_part	486575	488121	1547	+	.	ID=scaffold72|size891351:hsp:24435:3.12.0.4;Parent=scaffold72|size891351:hit:12657:3.12.0.4;Target=TRINITY_DN7188_c0_g1_i1 1 1547 +;Gap=M1547
scaffold72|size891351	blastn	match_part	488226	488768	531	+	.	ID=scaffold72|size891351:hsp:24436:3.12.0.4;Parent=scaffold72|size891351:hit:12657:3.12.0.4;Target=TRINITY_DN7188_c0_g1_i1 1548 2090 +;Gap=M543
scaffold72|size891351	blastn	match_part	489087	489627	495	+	.	ID=scaffold72|size891351:hsp:24437:3.12.0.4;Parent=scaffold72|size891351:hit:12657:3.12.0.4;Target=TRINITY_DN7188_c0_g1_i1 1548 2089 +;Gap=M541
scaffold72|size891351	blastn	expressed_sequence_match	483432	486556	352	-	.	ID=scaffold72|size891351:hit:12658:3.12.0.4;Name=TRINITY_DN14553_c0_g1_i2;score=352
scaffold72|size891351	blastn	match_part	486205	486556	352	-	.	ID=scaffold72|size891351:hsp:24438:3.12.0.4;Parent=scaffold72|size891351:hit:12658:3.12.0.4;Target=TRINITY_DN14553_c0_g1_i2 1 352 +;Gap=M352
scaffold72|size891351	blastn	match_part	483432	485814	2383	-	.	ID=scaffold72|size891351:hsp:24439:3.12.0.4;Parent=scaffold72|size891351:hit:12658:3.12.0.4;Target=TRINITY_DN14553_c0_g1_i2 352 2734 +;Gap=M2383
scaffold72|size891351	blastn	expressed_sequence_match	488226	489627	520	+	.	ID=scaffold72|size891351:hit:12659:3.12.0.4;Name=TRINITY_DN7188_c0_g1_i2;score=520
scaffold72|size891351	blastn	match_part	488226	488768	520	+	.	ID=scaffold72|size891351:hsp:24440:3.12.0.4;Parent=scaffold72|size891351:hit:12659:3.12.0.4;Target=TRINITY_DN7188_c0_g1_i2 276 817 +;Gap=M543
scaffold72|size891351	blastn	match_part	488707	488768	62	+	.	ID=scaffold72|size891351:hsp:24441:3.12.0.4;Parent=scaffold72|size891351:hit:12659:3.12.0.4;Target=TRINITY_DN7188_c0_g1_i2 1 62 +;Gap=M62
scaffold72|size891351	blastn	match_part	489087	489627	505	+	.	ID=scaffold72|size891351:hsp:24442:3.12.0.4;Parent=scaffold72|size891351:hit:12659:3.12.0.4;Target=TRINITY_DN7188_c0_g1_i2 276 816 +;Gap=M541
scaffold72|size891351	blastn	match_part	489567	489627	49	+	.	ID=scaffold72|size891351:hsp:24443:3.12.0.4;Parent=scaffold72|size891351:hit:12659:3.12.0.4;Target=TRINITY_DN7188_c0_g1_i2 1 61 +;Gap=M61
scaffold72|size891351	blastn	expressed_sequence_match	483432	486556	352	-	.	ID=scaffold72|size891351:hit:12660:3.12.0.4;Name=TRINITY_DN14553_c0_g1_i3;score=352
scaffold72|size891351	blastn	match_part	486205	486556	352	-	.	ID=scaffold72|size891351:hsp:24444:3.12.0.4;Parent=scaffold72|size891351:hit:12660:3.12.0.4;Target=TRINITY_DN14553_c0_g1_i3 1 352 +;Gap=M352
scaffold72|size891351	blastn	match_part	485379	485814	436	-	.	ID=scaffold72|size891351:hsp:24445:3.12.0.4;Parent=scaffold72|size891351:hit:12660:3.12.0.4;Target=TRINITY_DN14553_c0_g1_i3 352 787 +;Gap=M436
scaffold72|size891351	blastn	match_part	483432	485258	1827	-	.	ID=scaffold72|size891351:hsp:24446:3.12.0.4;Parent=scaffold72|size891351:hit:12660:3.12.0.4;Target=TRINITY_DN14553_c0_g1_i3 787 2613 +;Gap=M1827
scaffold72|size891351	est2genome	expressed_sequence_match	407283	407571	1157	+	.	ID=scaffold72|size891351:hit:12661:3.12.0.4;Name=TRINITY_DN9038_c0_g3_i1;score=1157
scaffold72|size891351	est2genome	match_part	407283	407571	1157	+	.	ID=scaffold72|size891351:hsp:24447:3.12.0.4;Parent=scaffold72|size891351:hit:12661:3.12.0.4;Target=TRINITY_DN9038_c0_g3_i1 1 289 +;Gap=M289
scaffold72|size891351	est2genome	expressed_sequence_match	407175	407569	1499	+	.	ID=scaffold72|size891351:hit:12662:3.12.0.4;Name=TRINITY_DN16117_c0_g1_i1;score=1499
scaffold72|size891351	est2genome	match_part	407175	407569	1499	+	.	ID=scaffold72|size891351:hsp:24448:3.12.0.4;Parent=scaffold72|size891351:hit:12662:3.12.0.4;Target=TRINITY_DN16117_c0_g1_i1 2 393 -;Gap=M395
scaffold72|size891351	est2genome	expressed_sequence_match	415190	416255	3583	+	.	ID=scaffold72|size891351:hit:12663:3.12.0.4;Name=TRINITY_DN14348_c1_g1_i1;score=3583
scaffold72|size891351	est2genome	match_part	415190	415867	3583	+	.	ID=scaffold72|size891351:hsp:24449:3.12.0.4;Parent=scaffold72|size891351:hit:12663:3.12.0.4;Target=TRINITY_DN14348_c1_g1_i1 1 696 +;Gap=M678
scaffold72|size891351	est2genome	match_part	415956	416255	3583	+	.	ID=scaffold72|size891351:hsp:24450:3.12.0.4;Parent=scaffold72|size891351:hit:12663:3.12.0.4;Target=TRINITY_DN14348_c1_g1_i1 697 996 +;Gap=M300
scaffold72|size891351	est2genome	expressed_sequence_match	431645	439907	40099	-	.	ID=scaffold72|size891351:hit:12664:3.12.0.4;Name=TRINITY_DN12085_c0_g1_i1;score=40099
scaffold72|size891351	est2genome	match_part	436841	439907	40099	-	.	ID=scaffold72|size891351:hsp:24451:3.12.0.4;Parent=scaffold72|size891351:hit:12664:3.12.0.4;Target=TRINITY_DN12085_c0_g1_i1 1 3067 +;Gap=M3067
scaffold72|size891351	est2genome	match_part	433776	436754	40099	-	.	ID=scaffold72|size891351:hsp:24452:3.12.0.4;Parent=scaffold72|size891351:hit:12664:3.12.0.4;Target=TRINITY_DN12085_c0_g1_i1 3068 6046 +;Gap=M2979
scaffold72|size891351	est2genome	match_part	432787	433701	40099	-	.	ID=scaffold72|size891351:hsp:24453:3.12.0.4;Parent=scaffold72|size891351:hit:12664:3.12.0.4;Target=TRINITY_DN12085_c0_g1_i1 6047 6961 +;Gap=M915
scaffold72|size891351	est2genome	match_part	431645	432713	40099	-	.	ID=scaffold72|size891351:hsp:24454:3.12.0.4;Parent=scaffold72|size891351:hit:12664:3.12.0.4;Target=TRINITY_DN12085_c0_g1_i1 6962 8030 +;Gap=M1069
scaffold72|size891351	est2genome	expressed_sequence_match	431645	439907	40053	-	.	ID=scaffold72|size891351:hit:12665:3.12.0.4;Name=TRINITY_DN12085_c0_g1_i3;score=40053
scaffold72|size891351	est2genome	match_part	438080	439907	40053	-	.	ID=scaffold72|size891351:hsp:24455:3.12.0.4;Parent=scaffold72|size891351:hit:12665:3.12.0.4;Target=TRINITY_DN12085_c0_g1_i3 1 1828 +;Gap=M1828
scaffold72|size891351	est2genome	match_part	436841	437995	40053	-	.	ID=scaffold72|size891351:hsp:24456:3.12.0.4;Parent=scaffold72|size891351:hit:12665:3.12.0.4;Target=TRINITY_DN12085_c0_g1_i3 1829 2983 +;Gap=M1155
scaffold72|size891351	est2genome	match_part	432787	436754	40053	-	.	ID=scaffold72|size891351:hsp:24457:3.12.0.4;Parent=scaffold72|size891351:hit:12665:3.12.0.4;Target=TRINITY_DN12085_c0_g1_i3 2984 6951 +;Gap=M3968
scaffold72|size891351	est2genome	match_part	431645	432713	40053	-	.	ID=scaffold72|size891351:hsp:24458:3.12.0.4;Parent=scaffold72|size891351:hit:12665:3.12.0.4;Target=TRINITY_DN12085_c0_g1_i3 6952 8020 +;Gap=M1069
scaffold72|size891351	est2genome	expressed_sequence_match	431486	440057	40796	-	.	ID=scaffold72|size891351:hit:12666:3.12.0.4;Name=TRINITY_DN12335_c0_g1_i1;score=40796
scaffold72|size891351	est2genome	match_part	438080	440057	40796	-	.	ID=scaffold72|size891351:hsp:24459:3.12.0.4;Parent=scaffold72|size891351:hit:12666:3.12.0.4;Target=TRINITY_DN12335_c0_g1_i1 6243 8220 -;Gap=M1978
scaffold72|size891351	est2genome	match_part	436841	437995	40796	-	.	ID=scaffold72|size891351:hsp:24460:3.12.0.4;Parent=scaffold72|size891351:hit:12666:3.12.0.4;Target=TRINITY_DN12335_c0_g1_i1 5088 6242 -;Gap=M1155
scaffold72|size891351	est2genome	match_part	433776	436754	40796	-	.	ID=scaffold72|size891351:hsp:24461:3.12.0.4;Parent=scaffold72|size891351:hit:12666:3.12.0.4;Target=TRINITY_DN12335_c0_g1_i1 2109 5087 -;Gap=M2979
scaffold72|size891351	est2genome	match_part	432787	433701	40796	-	.	ID=scaffold72|size891351:hsp:24462:3.12.0.4;Parent=scaffold72|size891351:hit:12666:3.12.0.4;Target=TRINITY_DN12335_c0_g1_i1 1194 2108 -;Gap=M915
scaffold72|size891351	est2genome	match_part	431592	432713	40796	-	.	ID=scaffold72|size891351:hsp:24463:3.12.0.4;Parent=scaffold72|size891351:hit:12666:3.12.0.4;Target=TRINITY_DN12335_c0_g1_i1 72 1193 -;Gap=M1122
scaffold72|size891351	est2genome	match_part	431486	431560	40796	-	.	ID=scaffold72|size891351:hsp:24464:3.12.0.4;Parent=scaffold72|size891351:hit:12666:3.12.0.4;Target=TRINITY_DN12335_c0_g1_i1 1 71 -;Gap=M75
scaffold72|size891351	est2genome	expressed_sequence_match	441562	445853	16611	-	.	ID=scaffold72|size891351:hit:12667:3.12.0.4;Name=TRINITY_DN13200_c0_g1_i1;score=16611
scaffold72|size891351	est2genome	match_part	445632	445853	16611	-	.	ID=scaffold72|size891351:hsp:24465:3.12.0.4;Parent=scaffold72|size891351:hit:12667:3.12.0.4;Target=TRINITY_DN13200_c0_g1_i1 1 222 +;Gap=M222
scaffold72|size891351	est2genome	match_part	444380	445463	16611	-	.	ID=scaffold72|size891351:hsp:24466:3.12.0.4;Parent=scaffold72|size891351:hit:12667:3.12.0.4;Target=TRINITY_DN13200_c0_g1_i1 223 1306 +;Gap=M1084
scaffold72|size891351	est2genome	match_part	444244	444291	16611	-	.	ID=scaffold72|size891351:hsp:24467:3.12.0.4;Parent=scaffold72|size891351:hit:12667:3.12.0.4;Target=TRINITY_DN13200_c0_g1_i1 1307 1354 +;Gap=M48
scaffold72|size891351	est2genome	match_part	443967	444154	16611	-	.	ID=scaffold72|size891351:hsp:24468:3.12.0.4;Parent=scaffold72|size891351:hit:12667:3.12.0.4;Target=TRINITY_DN13200_c0_g1_i1 1355 1542 +;Gap=M188
scaffold72|size891351	est2genome	match_part	443412	443870	16611	-	.	ID=scaffold72|size891351:hsp:24469:3.12.0.4;Parent=scaffold72|size891351:hit:12667:3.12.0.4;Target=TRINITY_DN13200_c0_g1_i1 1543 2001 +;Gap=M459
scaffold72|size891351	est2genome	match_part	443206	443303	16611	-	.	ID=scaffold72|size891351:hsp:24470:3.12.0.4;Parent=scaffold72|size891351:hit:12667:3.12.0.4;Target=TRINITY_DN13200_c0_g1_i1 2002 2099 +;Gap=M98
scaffold72|size891351	est2genome	match_part	443011	443137	16611	-	.	ID=scaffold72|size891351:hsp:24471:3.12.0.4;Parent=scaffold72|size891351:hit:12667:3.12.0.4;Target=TRINITY_DN13200_c0_g1_i1 2100 2226 +;Gap=M127
scaffold72|size891351	est2genome	match_part	442496	442932	16611	-	.	ID=scaffold72|size891351:hsp:24472:3.12.0.4;Parent=scaffold72|size891351:hit:12667:3.12.0.4;Target=TRINITY_DN13200_c0_g1_i1 2227 2663 +;Gap=M437
scaffold72|size891351	est2genome	match_part	442246	442416	16611	-	.	ID=scaffold72|size891351:hsp:24473:3.12.0.4;Parent=scaffold72|size891351:hit:12667:3.12.0.4;Target=TRINITY_DN13200_c0_g1_i1 2664 2834 +;Gap=M171
scaffold72|size891351	est2genome	match_part	442118	442173	16611	-	.	ID=scaffold72|size891351:hsp:24474:3.12.0.4;Parent=scaffold72|size891351:hit:12667:3.12.0.4;Target=TRINITY_DN13200_c0_g1_i1 2835 2890 +;Gap=M56
scaffold72|size891351	est2genome	match_part	441562	442034	16611	-	.	ID=scaffold72|size891351:hsp:24475:3.12.0.4;Parent=scaffold72|size891351:hit:12667:3.12.0.4;Target=TRINITY_DN13200_c0_g1_i1 2891 3363 +;Gap=M473
scaffold72|size891351	est2genome	expressed_sequence_match	445898	446350	2265	-	.	ID=scaffold72|size891351:hit:12668:3.12.0.4;Name=TRINITY_DN27546_c0_g1_i1;score=2265
scaffold72|size891351	est2genome	match_part	445898	446350	2265	-	.	ID=scaffold72|size891351:hsp:24476:3.12.0.4;Parent=scaffold72|size891351:hit:12668:3.12.0.4;Target=TRINITY_DN27546_c0_g1_i1 1 453 +;Gap=M453
scaffold72|size891351	est2genome	expressed_sequence_match	441562	445853	17529	-	.	ID=scaffold72|size891351:hit:12669:3.12.0.4;Name=TRINITY_DN13200_c0_g1_i2;score=17529
scaffold72|size891351	est2genome	match_part	445632	445853	17529	-	.	ID=scaffold72|size891351:hsp:24477:3.12.0.4;Parent=scaffold72|size891351:hit:12669:3.12.0.4;Target=TRINITY_DN13200_c0_g1_i2 1 222 +;Gap=M222
scaffold72|size891351	est2genome	match_part	444380	445463	17529	-	.	ID=scaffold72|size891351:hsp:24478:3.12.0.4;Parent=scaffold72|size891351:hit:12669:3.12.0.4;Target=TRINITY_DN13200_c0_g1_i2 223 1306 +;Gap=M1084
scaffold72|size891351	est2genome	match_part	444244	444291	17529	-	.	ID=scaffold72|size891351:hsp:24479:3.12.0.4;Parent=scaffold72|size891351:hit:12669:3.12.0.4;Target=TRINITY_DN13200_c0_g1_i2 1307 1354 +;Gap=M48
scaffold72|size891351	est2genome	match_part	443967	444154	17529	-	.	ID=scaffold72|size891351:hsp:24480:3.12.0.4;Parent=scaffold72|size891351:hit:12669:3.12.0.4;Target=TRINITY_DN13200_c0_g1_i2 1355 1542 +;Gap=M188
scaffold72|size891351	est2genome	match_part	443011	443870	17529	-	.	ID=scaffold72|size891351:hsp:24481:3.12.0.4;Parent=scaffold72|size891351:hit:12669:3.12.0.4;Target=TRINITY_DN13200_c0_g1_i2 1543 2402 +;Gap=M860
scaffold72|size891351	est2genome	match_part	442496	442932	17529	-	.	ID=scaffold72|size891351:hsp:24482:3.12.0.4;Parent=scaffold72|size891351:hit:12669:3.12.0.4;Target=TRINITY_DN13200_c0_g1_i2 2403 2839 +;Gap=M437
scaffold72|size891351	est2genome	match_part	442246	442416	17529	-	.	ID=scaffold72|size891351:hsp:24483:3.12.0.4;Parent=scaffold72|size891351:hit:12669:3.12.0.4;Target=TRINITY_DN13200_c0_g1_i2 2840 3010 +;Gap=M171
scaffold72|size891351	est2genome	match_part	442118	442173	17529	-	.	ID=scaffold72|size891351:hsp:24484:3.12.0.4;Parent=scaffold72|size891351:hit:12669:3.12.0.4;Target=TRINITY_DN13200_c0_g1_i2 3011 3066 +;Gap=M56
scaffold72|size891351	est2genome	match_part	441562	442034	17529	-	.	ID=scaffold72|size891351:hsp:24485:3.12.0.4;Parent=scaffold72|size891351:hit:12669:3.12.0.4;Target=TRINITY_DN13200_c0_g1_i2 3067 3539 +;Gap=M473
scaffold72|size891351	est2genome	expressed_sequence_match	448752	451136	11391	-	.	ID=scaffold72|size891351:hit:12670:3.12.0.4;Name=TRINITY_DN16741_c0_g2_i1;score=11391
scaffold72|size891351	est2genome	match_part	450730	451136	11391	-	.	ID=scaffold72|size891351:hsp:24486:3.12.0.4;Parent=scaffold72|size891351:hit:12670:3.12.0.4;Target=TRINITY_DN16741_c0_g2_i1 1 407 +;Gap=M407
scaffold72|size891351	est2genome	match_part	448752	450625	11391	-	.	ID=scaffold72|size891351:hsp:24487:3.12.0.4;Parent=scaffold72|size891351:hit:12670:3.12.0.4;Target=TRINITY_DN16741_c0_g2_i1 408 2281 +;Gap=M1874
scaffold72|size891351	est2genome	expressed_sequence_match	441562	445853	17431	-	.	ID=scaffold72|size891351:hit:12671:3.12.0.4;Name=TRINITY_DN13200_c0_g1_i3;score=17431
scaffold72|size891351	est2genome	match_part	445632	445853	17431	-	.	ID=scaffold72|size891351:hsp:24488:3.12.0.4;Parent=scaffold72|size891351:hit:12671:3.12.0.4;Target=TRINITY_DN13200_c0_g1_i3 1 222 +;Gap=M222
scaffold72|size891351	est2genome	match_part	444380	445463	17431	-	.	ID=scaffold72|size891351:hsp:24489:3.12.0.4;Parent=scaffold72|size891351:hit:12671:3.12.0.4;Target=TRINITY_DN13200_c0_g1_i3 223 1306 +;Gap=M1084
scaffold72|size891351	est2genome	match_part	444244	444291	17431	-	.	ID=scaffold72|size891351:hsp:24490:3.12.0.4;Parent=scaffold72|size891351:hit:12671:3.12.0.4;Target=TRINITY_DN13200_c0_g1_i3 1307 1354 +;Gap=M48
scaffold72|size891351	est2genome	match_part	443967	444154	17431	-	.	ID=scaffold72|size891351:hsp:24491:3.12.0.4;Parent=scaffold72|size891351:hit:12671:3.12.0.4;Target=TRINITY_DN13200_c0_g1_i3 1355 1542 +;Gap=M188
scaffold72|size891351	est2genome	match_part	443412	443870	17431	-	.	ID=scaffold72|size891351:hsp:24492:3.12.0.4;Parent=scaffold72|size891351:hit:12671:3.12.0.4;Target=TRINITY_DN13200_c0_g1_i3 1543 2001 +;Gap=M459
scaffold72|size891351	est2genome	match_part	443206	443303	17431	-	.	ID=scaffold72|size891351:hsp:24493:3.12.0.4;Parent=scaffold72|size891351:hit:12671:3.12.0.4;Target=TRINITY_DN13200_c0_g1_i3 2002 2099 +;Gap=M98
scaffold72|size891351	est2genome	match_part	443011	443137	17431	-	.	ID=scaffold72|size891351:hsp:24494:3.12.0.4;Parent=scaffold72|size891351:hit:12671:3.12.0.4;Target=TRINITY_DN13200_c0_g1_i3 2100 2226 +;Gap=M127
scaffold72|size891351	est2genome	match_part	442496	442932	17431	-	.	ID=scaffold72|size891351:hsp:24495:3.12.0.4;Parent=scaffold72|size891351:hit:12671:3.12.0.4;Target=TRINITY_DN13200_c0_g1_i3 2227 2663 +;Gap=M437
scaffold72|size891351	est2genome	match_part	441562	442416	17431	-	.	ID=scaffold72|size891351:hsp:24496:3.12.0.4;Parent=scaffold72|size891351:hit:12671:3.12.0.4;Target=TRINITY_DN13200_c0_g1_i3 2664 3518 +;Gap=M855
scaffold72|size891351	est2genome	expressed_sequence_match	441562	445853	15704	-	.	ID=scaffold72|size891351:hit:12672:3.12.0.4;Name=TRINITY_DN13200_c0_g1_i4;score=15704
scaffold72|size891351	est2genome	match_part	445632	445853	15704	-	.	ID=scaffold72|size891351:hsp:24497:3.12.0.4;Parent=scaffold72|size891351:hit:12672:3.12.0.4;Target=TRINITY_DN13200_c0_g1_i4 1 222 +;Gap=M222
scaffold72|size891351	est2genome	match_part	444380	445463	15704	-	.	ID=scaffold72|size891351:hsp:24498:3.12.0.4;Parent=scaffold72|size891351:hit:12672:3.12.0.4;Target=TRINITY_DN13200_c0_g1_i4 223 1306 +;Gap=M1084
scaffold72|size891351	est2genome	match_part	444244	444291	15704	-	.	ID=scaffold72|size891351:hsp:24499:3.12.0.4;Parent=scaffold72|size891351:hit:12672:3.12.0.4;Target=TRINITY_DN13200_c0_g1_i4 1307 1354 +;Gap=M48
scaffold72|size891351	est2genome	match_part	443967	444154	15704	-	.	ID=scaffold72|size891351:hsp:24500:3.12.0.4;Parent=scaffold72|size891351:hit:12672:3.12.0.4;Target=TRINITY_DN13200_c0_g1_i4 1355 1542 +;Gap=M188
scaffold72|size891351	est2genome	match_part	443412	443870	15704	-	.	ID=scaffold72|size891351:hsp:24501:3.12.0.4;Parent=scaffold72|size891351:hit:12672:3.12.0.4;Target=TRINITY_DN13200_c0_g1_i4 1543 2001 +;Gap=M459
scaffold72|size891351	est2genome	match_part	443206	443303	15704	-	.	ID=scaffold72|size891351:hsp:24502:3.12.0.4;Parent=scaffold72|size891351:hit:12672:3.12.0.4;Target=TRINITY_DN13200_c0_g1_i4 2002 2099 +;Gap=M98
scaffold72|size891351	est2genome	match_part	443011	443137	15704	-	.	ID=scaffold72|size891351:hsp:24503:3.12.0.4;Parent=scaffold72|size891351:hit:12672:3.12.0.4;Target=TRINITY_DN13200_c0_g1_i4 2100 2226 +;Gap=M127
scaffold72|size891351	est2genome	match_part	442808	442932	15704	-	.	ID=scaffold72|size891351:hsp:24504:3.12.0.4;Parent=scaffold72|size891351:hit:12672:3.12.0.4;Target=TRINITY_DN13200_c0_g1_i4 2227 2351 +;Gap=M125
scaffold72|size891351	est2genome	match_part	442692	442716	15704	-	.	ID=scaffold72|size891351:hsp:24505:3.12.0.4;Parent=scaffold72|size891351:hit:12672:3.12.0.4;Target=TRINITY_DN13200_c0_g1_i4 2352 2376 +;Gap=M25
scaffold72|size891351	est2genome	match_part	442496	442608	15704	-	.	ID=scaffold72|size891351:hsp:24506:3.12.0.4;Parent=scaffold72|size891351:hit:12672:3.12.0.4;Target=TRINITY_DN13200_c0_g1_i4 2377 2489 +;Gap=M113
scaffold72|size891351	est2genome	match_part	442246	442416	15704	-	.	ID=scaffold72|size891351:hsp:24507:3.12.0.4;Parent=scaffold72|size891351:hit:12672:3.12.0.4;Target=TRINITY_DN13200_c0_g1_i4 2490 2660 +;Gap=M171
scaffold72|size891351	est2genome	match_part	442118	442173	15704	-	.	ID=scaffold72|size891351:hsp:24508:3.12.0.4;Parent=scaffold72|size891351:hit:12672:3.12.0.4;Target=TRINITY_DN13200_c0_g1_i4 2661 2716 +;Gap=M56
scaffold72|size891351	est2genome	match_part	441562	442034	15704	-	.	ID=scaffold72|size891351:hsp:24509:3.12.0.4;Parent=scaffold72|size891351:hit:12672:3.12.0.4;Target=TRINITY_DN13200_c0_g1_i4 2717 3189 +;Gap=M473
scaffold72|size891351	est2genome	expressed_sequence_match	447386	450698	13912	-	.	ID=scaffold72|size891351:hit:12673:3.12.0.4;Name=TRINITY_DN16741_c0_g2_i3;score=13912
scaffold72|size891351	est2genome	match_part	449620	450698	13912	-	.	ID=scaffold72|size891351:hsp:24510:3.12.0.4;Parent=scaffold72|size891351:hit:12673:3.12.0.4;Target=TRINITY_DN16741_c0_g2_i3 1 1079 +;Gap=M1079
scaffold72|size891351	est2genome	match_part	449402	449542	13912	-	.	ID=scaffold72|size891351:hsp:24511:3.12.0.4;Parent=scaffold72|size891351:hit:12673:3.12.0.4;Target=TRINITY_DN16741_c0_g2_i3 1080 1220 +;Gap=M141
scaffold72|size891351	est2genome	match_part	449061	449312	13912	-	.	ID=scaffold72|size891351:hsp:24512:3.12.0.4;Parent=scaffold72|size891351:hit:12673:3.12.0.4;Target=TRINITY_DN16741_c0_g2_i3 1221 1472 +;Gap=M252
scaffold72|size891351	est2genome	match_part	448752	448982	13912	-	.	ID=scaffold72|size891351:hsp:24513:3.12.0.4;Parent=scaffold72|size891351:hit:12673:3.12.0.4;Target=TRINITY_DN16741_c0_g2_i3 1473 1703 +;Gap=M231
scaffold72|size891351	est2genome	match_part	448440	448667	13912	-	.	ID=scaffold72|size891351:hsp:24514:3.12.0.4;Parent=scaffold72|size891351:hit:12673:3.12.0.4;Target=TRINITY_DN16741_c0_g2_i3 1704 1931 +;Gap=M228
scaffold72|size891351	est2genome	match_part	447968	448351	13912	-	.	ID=scaffold72|size891351:hsp:24515:3.12.0.4;Parent=scaffold72|size891351:hit:12673:3.12.0.4;Target=TRINITY_DN16741_c0_g2_i3 1932 2315 +;Gap=M384
scaffold72|size891351	est2genome	match_part	447386	447873	13912	-	.	ID=scaffold72|size891351:hsp:24516:3.12.0.4;Parent=scaffold72|size891351:hit:12673:3.12.0.4;Target=TRINITY_DN16741_c0_g2_i3 2316 2803 +;Gap=M488
scaffold72|size891351	est2genome	expressed_sequence_match	440172	445980	23711	-	.	ID=scaffold72|size891351:hit:12674:3.12.0.4;Name=TRINITY_DN1590_c0_g1_i1;score=23711
scaffold72|size891351	est2genome	match_part	445632	445980	23711	-	.	ID=scaffold72|size891351:hsp:24517:3.12.0.4;Parent=scaffold72|size891351:hit:12674:3.12.0.4;Target=TRINITY_DN1590_c0_g1_i1 4441 4790 -;Gap=M349
scaffold72|size891351	est2genome	match_part	444380	445463	23711	-	.	ID=scaffold72|size891351:hsp:24518:3.12.0.4;Parent=scaffold72|size891351:hit:12674:3.12.0.4;Target=TRINITY_DN1590_c0_g1_i1 3357 4440 -;Gap=M1084
scaffold72|size891351	est2genome	match_part	444244	444291	23711	-	.	ID=scaffold72|size891351:hsp:24519:3.12.0.4;Parent=scaffold72|size891351:hit:12674:3.12.0.4;Target=TRINITY_DN1590_c0_g1_i1 3309 3356 -;Gap=M48
scaffold72|size891351	est2genome	match_part	443967	444154	23711	-	.	ID=scaffold72|size891351:hsp:24520:3.12.0.4;Parent=scaffold72|size891351:hit:12674:3.12.0.4;Target=TRINITY_DN1590_c0_g1_i1 3121 3308 -;Gap=M188
scaffold72|size891351	est2genome	match_part	443412	443870	23711	-	.	ID=scaffold72|size891351:hsp:24521:3.12.0.4;Parent=scaffold72|size891351:hit:12674:3.12.0.4;Target=TRINITY_DN1590_c0_g1_i1 2662 3120 -;Gap=M459
scaffold72|size891351	est2genome	match_part	443206	443303	23711	-	.	ID=scaffold72|size891351:hsp:24522:3.12.0.4;Parent=scaffold72|size891351:hit:12674:3.12.0.4;Target=TRINITY_DN1590_c0_g1_i1 2564 2661 -;Gap=M98
scaffold72|size891351	est2genome	match_part	443011	443137	23711	-	.	ID=scaffold72|size891351:hsp:24523:3.12.0.4;Parent=scaffold72|size891351:hit:12674:3.12.0.4;Target=TRINITY_DN1590_c0_g1_i1 2437 2563 -;Gap=M127
scaffold72|size891351	est2genome	match_part	442808	442932	23711	-	.	ID=scaffold72|size891351:hsp:24524:3.12.0.4;Parent=scaffold72|size891351:hit:12674:3.12.0.4;Target=TRINITY_DN1590_c0_g1_i1 2312 2436 -;Gap=M125
scaffold72|size891351	est2genome	match_part	442496	442716	23711	-	.	ID=scaffold72|size891351:hsp:24525:3.12.0.4;Parent=scaffold72|size891351:hit:12674:3.12.0.4;Target=TRINITY_DN1590_c0_g1_i1 2091 2311 -;Gap=M221
scaffold72|size891351	est2genome	match_part	442246	442416	23711	-	.	ID=scaffold72|size891351:hsp:24526:3.12.0.4;Parent=scaffold72|size891351:hit:12674:3.12.0.4;Target=TRINITY_DN1590_c0_g1_i1 1920 2090 -;Gap=M171
scaffold72|size891351	est2genome	match_part	442118	442173	23711	-	.	ID=scaffold72|size891351:hsp:24527:3.12.0.4;Parent=scaffold72|size891351:hit:12674:3.12.0.4;Target=TRINITY_DN1590_c0_g1_i1 1864 1919 -;Gap=M56
scaffold72|size891351	est2genome	match_part	440172	442034	23711	-	.	ID=scaffold72|size891351:hsp:24528:3.12.0.4;Parent=scaffold72|size891351:hit:12674:3.12.0.4;Target=TRINITY_DN1590_c0_g1_i1 1 1863 -;Gap=M1863
scaffold72|size891351	est2genome	expressed_sequence_match	447386	451136	16430	-	.	ID=scaffold72|size891351:hit:12675:3.12.0.4;Name=TRINITY_DN16741_c0_g2_i4;score=16430
scaffold72|size891351	est2genome	match_part	450730	451136	16430	-	.	ID=scaffold72|size891351:hsp:24529:3.12.0.4;Parent=scaffold72|size891351:hit:12675:3.12.0.4;Target=TRINITY_DN16741_c0_g2_i4 1 407 +;Gap=M407
scaffold72|size891351	est2genome	match_part	449061	450625	16430	-	.	ID=scaffold72|size891351:hsp:24530:3.12.0.4;Parent=scaffold72|size891351:hit:12675:3.12.0.4;Target=TRINITY_DN16741_c0_g2_i4 408 1972 +;Gap=M1565
scaffold72|size891351	est2genome	match_part	448752	448982	16430	-	.	ID=scaffold72|size891351:hsp:24531:3.12.0.4;Parent=scaffold72|size891351:hit:12675:3.12.0.4;Target=TRINITY_DN16741_c0_g2_i4 1973 2203 +;Gap=M231
scaffold72|size891351	est2genome	match_part	448440	448667	16430	-	.	ID=scaffold72|size891351:hsp:24532:3.12.0.4;Parent=scaffold72|size891351:hit:12675:3.12.0.4;Target=TRINITY_DN16741_c0_g2_i4 2204 2431 +;Gap=M228
scaffold72|size891351	est2genome	match_part	447968	448351	16430	-	.	ID=scaffold72|size891351:hsp:24533:3.12.0.4;Parent=scaffold72|size891351:hit:12675:3.12.0.4;Target=TRINITY_DN16741_c0_g2_i4 2432 2815 +;Gap=M384
scaffold72|size891351	est2genome	match_part	447386	447873	16430	-	.	ID=scaffold72|size891351:hsp:24534:3.12.0.4;Parent=scaffold72|size891351:hit:12675:3.12.0.4;Target=TRINITY_DN16741_c0_g2_i4 2816 3303 +;Gap=M488
scaffold72|size891351	est2genome	expressed_sequence_match	446169	447486	6581	+	.	ID=scaffold72|size891351:hit:12676:3.12.0.4;Name=TRINITY_DN6593_c0_g1_i1;score=6581
scaffold72|size891351	est2genome	match_part	446169	447486	6581	+	.	ID=scaffold72|size891351:hsp:24535:3.12.0.4;Parent=scaffold72|size891351:hit:12676:3.12.0.4;Target=TRINITY_DN6593_c0_g1_i1 1 1318 +;Gap=M1318
scaffold72|size891351	est2genome	expressed_sequence_match	441562	445853	16958	-	.	ID=scaffold72|size891351:hit:12677:3.12.0.4;Name=TRINITY_DN13200_c0_g1_i5;score=16958
scaffold72|size891351	est2genome	match_part	445632	445853	16958	-	.	ID=scaffold72|size891351:hsp:24536:3.12.0.4;Parent=scaffold72|size891351:hit:12677:3.12.0.4;Target=TRINITY_DN13200_c0_g1_i5 1 222 +;Gap=M222
scaffold72|size891351	est2genome	match_part	444380	445463	16958	-	.	ID=scaffold72|size891351:hsp:24537:3.12.0.4;Parent=scaffold72|size891351:hit:12677:3.12.0.4;Target=TRINITY_DN13200_c0_g1_i5 223 1306 +;Gap=M1084
scaffold72|size891351	est2genome	match_part	444244	444291	16958	-	.	ID=scaffold72|size891351:hsp:24538:3.12.0.4;Parent=scaffold72|size891351:hit:12677:3.12.0.4;Target=TRINITY_DN13200_c0_g1_i5 1307 1354 +;Gap=M48
scaffold72|size891351	est2genome	match_part	443967	444154	16958	-	.	ID=scaffold72|size891351:hsp:24539:3.12.0.4;Parent=scaffold72|size891351:hit:12677:3.12.0.4;Target=TRINITY_DN13200_c0_g1_i5 1355 1542 +;Gap=M188
scaffold72|size891351	est2genome	match_part	443412	443870	16958	-	.	ID=scaffold72|size891351:hsp:24540:3.12.0.4;Parent=scaffold72|size891351:hit:12677:3.12.0.4;Target=TRINITY_DN13200_c0_g1_i5 1543 2001 +;Gap=M459
scaffold72|size891351	est2genome	match_part	443206	443303	16958	-	.	ID=scaffold72|size891351:hsp:24541:3.12.0.4;Parent=scaffold72|size891351:hit:12677:3.12.0.4;Target=TRINITY_DN13200_c0_g1_i5 2002 2099 +;Gap=M98
scaffold72|size891351	est2genome	match_part	443011	443137	16958	-	.	ID=scaffold72|size891351:hsp:24542:3.12.0.4;Parent=scaffold72|size891351:hit:12677:3.12.0.4;Target=TRINITY_DN13200_c0_g1_i5 2100 2226 +;Gap=M127
scaffold72|size891351	est2genome	match_part	442808	442932	16958	-	.	ID=scaffold72|size891351:hsp:24543:3.12.0.4;Parent=scaffold72|size891351:hit:12677:3.12.0.4;Target=TRINITY_DN13200_c0_g1_i5 2227 2351 +;Gap=M125
scaffold72|size891351	est2genome	match_part	442496	442716	16958	-	.	ID=scaffold72|size891351:hsp:24544:3.12.0.4;Parent=scaffold72|size891351:hit:12677:3.12.0.4;Target=TRINITY_DN13200_c0_g1_i5 2352 2572 +;Gap=M221
scaffold72|size891351	est2genome	match_part	441562	442416	16958	-	.	ID=scaffold72|size891351:hsp:24545:3.12.0.4;Parent=scaffold72|size891351:hit:12677:3.12.0.4;Target=TRINITY_DN13200_c0_g1_i5 2573 3427 +;Gap=M855
scaffold72|size891351	est2genome	expressed_sequence_match	440172	445980	23277	-	.	ID=scaffold72|size891351:hit:12678:3.12.0.4;Name=TRINITY_DN1590_c0_g2_i1;score=23277
scaffold72|size891351	est2genome	match_part	445632	445980	23277	-	.	ID=scaffold72|size891351:hsp:24546:3.12.0.4;Parent=scaffold72|size891351:hit:12678:3.12.0.4;Target=TRINITY_DN1590_c0_g2_i1 4358 4707 -;Gap=M349
scaffold72|size891351	est2genome	match_part	444380	445463	23277	-	.	ID=scaffold72|size891351:hsp:24547:3.12.0.4;Parent=scaffold72|size891351:hit:12678:3.12.0.4;Target=TRINITY_DN1590_c0_g2_i1 3274 4357 -;Gap=M1084
scaffold72|size891351	est2genome	match_part	444244	444291	23277	-	.	ID=scaffold72|size891351:hsp:24548:3.12.0.4;Parent=scaffold72|size891351:hit:12678:3.12.0.4;Target=TRINITY_DN1590_c0_g2_i1 3226 3273 -;Gap=M48
scaffold72|size891351	est2genome	match_part	443967	444154	23277	-	.	ID=scaffold72|size891351:hsp:24549:3.12.0.4;Parent=scaffold72|size891351:hit:12678:3.12.0.4;Target=TRINITY_DN1590_c0_g2_i1 3038 3225 -;Gap=M188
scaffold72|size891351	est2genome	match_part	443412	443870	23277	-	.	ID=scaffold72|size891351:hsp:24550:3.12.0.4;Parent=scaffold72|size891351:hit:12678:3.12.0.4;Target=TRINITY_DN1590_c0_g2_i1 2579 3037 -;Gap=M459
scaffold72|size891351	est2genome	match_part	443206	443303	23277	-	.	ID=scaffold72|size891351:hsp:24551:3.12.0.4;Parent=scaffold72|size891351:hit:12678:3.12.0.4;Target=TRINITY_DN1590_c0_g2_i1 2481 2578 -;Gap=M98
scaffold72|size891351	est2genome	match_part	443011	443137	23277	-	.	ID=scaffold72|size891351:hsp:24552:3.12.0.4;Parent=scaffold72|size891351:hit:12678:3.12.0.4;Target=TRINITY_DN1590_c0_g2_i1 2354 2480 -;Gap=M127
scaffold72|size891351	est2genome	match_part	442808	442932	23277	-	.	ID=scaffold72|size891351:hsp:24553:3.12.0.4;Parent=scaffold72|size891351:hit:12678:3.12.0.4;Target=TRINITY_DN1590_c0_g2_i1 2229 2353 -;Gap=M125
scaffold72|size891351	est2genome	match_part	442692	442716	23277	-	.	ID=scaffold72|size891351:hsp:24554:3.12.0.4;Parent=scaffold72|size891351:hit:12678:3.12.0.4;Target=TRINITY_DN1590_c0_g2_i1 2204 2228 -;Gap=M25
scaffold72|size891351	est2genome	match_part	442496	442608	23277	-	.	ID=scaffold72|size891351:hsp:24555:3.12.0.4;Parent=scaffold72|size891351:hit:12678:3.12.0.4;Target=TRINITY_DN1590_c0_g2_i1 2091 2203 -;Gap=M113
scaffold72|size891351	est2genome	match_part	442246	442416	23277	-	.	ID=scaffold72|size891351:hsp:24556:3.12.0.4;Parent=scaffold72|size891351:hit:12678:3.12.0.4;Target=TRINITY_DN1590_c0_g2_i1 1920 2090 -;Gap=M171
scaffold72|size891351	est2genome	match_part	442118	442173	23277	-	.	ID=scaffold72|size891351:hsp:24557:3.12.0.4;Parent=scaffold72|size891351:hit:12678:3.12.0.4;Target=TRINITY_DN1590_c0_g2_i1 1864 1919 -;Gap=M56
scaffold72|size891351	est2genome	match_part	440172	442034	23277	-	.	ID=scaffold72|size891351:hsp:24558:3.12.0.4;Parent=scaffold72|size891351:hit:12678:3.12.0.4;Target=TRINITY_DN1590_c0_g2_i1 1 1863 -;Gap=M1863
scaffold72|size891351	est2genome	expressed_sequence_match	441562	445853	18349	-	.	ID=scaffold72|size891351:hit:12679:3.12.0.4;Name=TRINITY_DN13200_c0_g1_i6;score=18349
scaffold72|size891351	est2genome	match_part	445632	445853	18349	-	.	ID=scaffold72|size891351:hsp:24559:3.12.0.4;Parent=scaffold72|size891351:hit:12679:3.12.0.4;Target=TRINITY_DN13200_c0_g1_i6 1 222 +;Gap=M222
scaffold72|size891351	est2genome	match_part	444380	445463	18349	-	.	ID=scaffold72|size891351:hsp:24560:3.12.0.4;Parent=scaffold72|size891351:hit:12679:3.12.0.4;Target=TRINITY_DN13200_c0_g1_i6 223 1306 +;Gap=M1084
scaffold72|size891351	est2genome	match_part	444244	444291	18349	-	.	ID=scaffold72|size891351:hsp:24561:3.12.0.4;Parent=scaffold72|size891351:hit:12679:3.12.0.4;Target=TRINITY_DN13200_c0_g1_i6 1307 1354 +;Gap=M48
scaffold72|size891351	est2genome	match_part	443967	444154	18349	-	.	ID=scaffold72|size891351:hsp:24562:3.12.0.4;Parent=scaffold72|size891351:hit:12679:3.12.0.4;Target=TRINITY_DN13200_c0_g1_i6 1355 1542 +;Gap=M188
scaffold72|size891351	est2genome	match_part	443011	443870	18349	-	.	ID=scaffold72|size891351:hsp:24563:3.12.0.4;Parent=scaffold72|size891351:hit:12679:3.12.0.4;Target=TRINITY_DN13200_c0_g1_i6 1543 2402 +;Gap=M860
scaffold72|size891351	est2genome	match_part	442496	442932	18349	-	.	ID=scaffold72|size891351:hsp:24564:3.12.0.4;Parent=scaffold72|size891351:hit:12679:3.12.0.4;Target=TRINITY_DN13200_c0_g1_i6 2403 2839 +;Gap=M437
scaffold72|size891351	est2genome	match_part	441562	442416	18349	-	.	ID=scaffold72|size891351:hsp:24565:3.12.0.4;Parent=scaffold72|size891351:hit:12679:3.12.0.4;Target=TRINITY_DN13200_c0_g1_i6 2840 3694 +;Gap=M855
scaffold72|size891351	est2genome	expressed_sequence_match	448752	451136	10529	-	.	ID=scaffold72|size891351:hit:12680:3.12.0.4;Name=TRINITY_DN16741_c0_g2_i5;score=10529
scaffold72|size891351	est2genome	match_part	450730	451136	10529	-	.	ID=scaffold72|size891351:hsp:24566:3.12.0.4;Parent=scaffold72|size891351:hit:12680:3.12.0.4;Target=TRINITY_DN16741_c0_g2_i5 1 407 +;Gap=M407
scaffold72|size891351	est2genome	match_part	449620	450625	10529	-	.	ID=scaffold72|size891351:hsp:24567:3.12.0.4;Parent=scaffold72|size891351:hit:12680:3.12.0.4;Target=TRINITY_DN16741_c0_g2_i5 408 1413 +;Gap=M1006
scaffold72|size891351	est2genome	match_part	449402	449542	10529	-	.	ID=scaffold72|size891351:hsp:24568:3.12.0.4;Parent=scaffold72|size891351:hit:12680:3.12.0.4;Target=TRINITY_DN16741_c0_g2_i5 1414 1554 +;Gap=M141
scaffold72|size891351	est2genome	match_part	448752	449312	10529	-	.	ID=scaffold72|size891351:hsp:24569:3.12.0.4;Parent=scaffold72|size891351:hit:12680:3.12.0.4;Target=TRINITY_DN16741_c0_g2_i5 1555 2115 +;Gap=M561
scaffold72|size891351	est2genome	expressed_sequence_match	446169	447486	6037	+	.	ID=scaffold72|size891351:hit:12681:3.12.0.4;Name=TRINITY_DN6593_c0_g1_i2;score=6037
scaffold72|size891351	est2genome	match_part	446169	447093	6037	+	.	ID=scaffold72|size891351:hsp:24570:3.12.0.4;Parent=scaffold72|size891351:hit:12681:3.12.0.4;Target=TRINITY_DN6593_c0_g1_i2 1 925 +;Gap=M925
scaffold72|size891351	est2genome	match_part	447200	447486	6037	+	.	ID=scaffold72|size891351:hsp:24571:3.12.0.4;Parent=scaffold72|size891351:hit:12681:3.12.0.4;Target=TRINITY_DN6593_c0_g1_i2 926 1212 +;Gap=M287
scaffold72|size891351	est2genome	expressed_sequence_match	441562	445853	16138	-	.	ID=scaffold72|size891351:hit:12682:3.12.0.4;Name=TRINITY_DN13200_c0_g1_i7;score=16138
scaffold72|size891351	est2genome	match_part	445632	445853	16138	-	.	ID=scaffold72|size891351:hsp:24572:3.12.0.4;Parent=scaffold72|size891351:hit:12682:3.12.0.4;Target=TRINITY_DN13200_c0_g1_i7 1 222 +;Gap=M222
scaffold72|size891351	est2genome	match_part	444380	445463	16138	-	.	ID=scaffold72|size891351:hsp:24573:3.12.0.4;Parent=scaffold72|size891351:hit:12682:3.12.0.4;Target=TRINITY_DN13200_c0_g1_i7 223 1306 +;Gap=M1084
scaffold72|size891351	est2genome	match_part	444244	444291	16138	-	.	ID=scaffold72|size891351:hsp:24574:3.12.0.4;Parent=scaffold72|size891351:hit:12682:3.12.0.4;Target=TRINITY_DN13200_c0_g1_i7 1307 1354 +;Gap=M48
scaffold72|size891351	est2genome	match_part	443967	444154	16138	-	.	ID=scaffold72|size891351:hsp:24575:3.12.0.4;Parent=scaffold72|size891351:hit:12682:3.12.0.4;Target=TRINITY_DN13200_c0_g1_i7 1355 1542 +;Gap=M188
scaffold72|size891351	est2genome	match_part	443412	443870	16138	-	.	ID=scaffold72|size891351:hsp:24576:3.12.0.4;Parent=scaffold72|size891351:hit:12682:3.12.0.4;Target=TRINITY_DN13200_c0_g1_i7 1543 2001 +;Gap=M459
scaffold72|size891351	est2genome	match_part	443206	443303	16138	-	.	ID=scaffold72|size891351:hsp:24577:3.12.0.4;Parent=scaffold72|size891351:hit:12682:3.12.0.4;Target=TRINITY_DN13200_c0_g1_i7 2002 2099 +;Gap=M98
scaffold72|size891351	est2genome	match_part	443011	443137	16138	-	.	ID=scaffold72|size891351:hsp:24578:3.12.0.4;Parent=scaffold72|size891351:hit:12682:3.12.0.4;Target=TRINITY_DN13200_c0_g1_i7 2100 2226 +;Gap=M127
scaffold72|size891351	est2genome	match_part	442808	442932	16138	-	.	ID=scaffold72|size891351:hsp:24579:3.12.0.4;Parent=scaffold72|size891351:hit:12682:3.12.0.4;Target=TRINITY_DN13200_c0_g1_i7 2227 2351 +;Gap=M125
scaffold72|size891351	est2genome	match_part	442496	442716	16138	-	.	ID=scaffold72|size891351:hsp:24580:3.12.0.4;Parent=scaffold72|size891351:hit:12682:3.12.0.4;Target=TRINITY_DN13200_c0_g1_i7 2352 2572 +;Gap=M221
scaffold72|size891351	est2genome	match_part	442246	442416	16138	-	.	ID=scaffold72|size891351:hsp:24581:3.12.0.4;Parent=scaffold72|size891351:hit:12682:3.12.0.4;Target=TRINITY_DN13200_c0_g1_i7 2573 2743 +;Gap=M171
scaffold72|size891351	est2genome	match_part	442118	442173	16138	-	.	ID=scaffold72|size891351:hsp:24582:3.12.0.4;Parent=scaffold72|size891351:hit:12682:3.12.0.4;Target=TRINITY_DN13200_c0_g1_i7 2744 2799 +;Gap=M56
scaffold72|size891351	est2genome	match_part	441562	442034	16138	-	.	ID=scaffold72|size891351:hsp:24583:3.12.0.4;Parent=scaffold72|size891351:hit:12682:3.12.0.4;Target=TRINITY_DN13200_c0_g1_i7 2800 3272 +;Gap=M473
scaffold72|size891351	est2genome	expressed_sequence_match	447386	451136	16011	-	.	ID=scaffold72|size891351:hit:12683:3.12.0.4;Name=TRINITY_DN16741_c0_g2_i6;score=16011
scaffold72|size891351	est2genome	match_part	450730	451136	16011	-	.	ID=scaffold72|size891351:hsp:24584:3.12.0.4;Parent=scaffold72|size891351:hit:12683:3.12.0.4;Target=TRINITY_DN16741_c0_g2_i6 1 407 +;Gap=M407
scaffold72|size891351	est2genome	match_part	449620	450625	16011	-	.	ID=scaffold72|size891351:hsp:24585:3.12.0.4;Parent=scaffold72|size891351:hit:12683:3.12.0.4;Target=TRINITY_DN16741_c0_g2_i6 408 1413 +;Gap=M1006
scaffold72|size891351	est2genome	match_part	449402	449542	16011	-	.	ID=scaffold72|size891351:hsp:24586:3.12.0.4;Parent=scaffold72|size891351:hit:12683:3.12.0.4;Target=TRINITY_DN16741_c0_g2_i6 1414 1554 +;Gap=M141
scaffold72|size891351	est2genome	match_part	449061	449312	16011	-	.	ID=scaffold72|size891351:hsp:24587:3.12.0.4;Parent=scaffold72|size891351:hit:12683:3.12.0.4;Target=TRINITY_DN16741_c0_g2_i6 1555 1806 +;Gap=M252
scaffold72|size891351	est2genome	match_part	448440	448982	16011	-	.	ID=scaffold72|size891351:hsp:24588:3.12.0.4;Parent=scaffold72|size891351:hit:12683:3.12.0.4;Target=TRINITY_DN16741_c0_g2_i6 1807 2349 +;Gap=M543
scaffold72|size891351	est2genome	match_part	447968	448351	16011	-	.	ID=scaffold72|size891351:hsp:24589:3.12.0.4;Parent=scaffold72|size891351:hit:12683:3.12.0.4;Target=TRINITY_DN16741_c0_g2_i6 2350 2733 +;Gap=M384
scaffold72|size891351	est2genome	match_part	447386	447873	16011	-	.	ID=scaffold72|size891351:hsp:24590:3.12.0.4;Parent=scaffold72|size891351:hit:12683:3.12.0.4;Target=TRINITY_DN16741_c0_g2_i6 2734 3221 +;Gap=M488
scaffold72|size891351	est2genome	expressed_sequence_match	446134	451198	21564	-	.	ID=scaffold72|size891351:hit:12684:3.12.0.4;Name=TRINITY_DN1982_c0_g1_i1;score=21564
scaffold72|size891351	est2genome	match_part	450730	451198	21564	-	.	ID=scaffold72|size891351:hsp:24591:3.12.0.4;Parent=scaffold72|size891351:hit:12684:3.12.0.4;Target=TRINITY_DN1982_c0_g1_i1 1 469 +;Gap=M469
scaffold72|size891351	est2genome	match_part	449620	450625	21564	-	.	ID=scaffold72|size891351:hsp:24592:3.12.0.4;Parent=scaffold72|size891351:hit:12684:3.12.0.4;Target=TRINITY_DN1982_c0_g1_i1 470 1475 +;Gap=M1006
scaffold72|size891351	est2genome	match_part	449402	449542	21564	-	.	ID=scaffold72|size891351:hsp:24593:3.12.0.4;Parent=scaffold72|size891351:hit:12684:3.12.0.4;Target=TRINITY_DN1982_c0_g1_i1 1476 1616 +;Gap=M141
scaffold72|size891351	est2genome	match_part	449061	449312	21564	-	.	ID=scaffold72|size891351:hsp:24594:3.12.0.4;Parent=scaffold72|size891351:hit:12684:3.12.0.4;Target=TRINITY_DN1982_c0_g1_i1 1617 1868 +;Gap=M252
scaffold72|size891351	est2genome	match_part	448752	448982	21564	-	.	ID=scaffold72|size891351:hsp:24595:3.12.0.4;Parent=scaffold72|size891351:hit:12684:3.12.0.4;Target=TRINITY_DN1982_c0_g1_i1 1869 2099 +;Gap=M231
scaffold72|size891351	est2genome	match_part	448440	448667	21564	-	.	ID=scaffold72|size891351:hsp:24596:3.12.0.4;Parent=scaffold72|size891351:hit:12684:3.12.0.4;Target=TRINITY_DN1982_c0_g1_i1 2100 2327 +;Gap=M228
scaffold72|size891351	est2genome	match_part	447968	448351	21564	-	.	ID=scaffold72|size891351:hsp:24597:3.12.0.4;Parent=scaffold72|size891351:hit:12684:3.12.0.4;Target=TRINITY_DN1982_c0_g1_i1 2328 2711 +;Gap=M384
scaffold72|size891351	est2genome	match_part	447200	447873	21564	-	.	ID=scaffold72|size891351:hsp:24598:3.12.0.4;Parent=scaffold72|size891351:hit:12684:3.12.0.4;Target=TRINITY_DN1982_c0_g1_i1 2712 3385 +;Gap=M674
scaffold72|size891351	est2genome	match_part	446134	447093	21564	-	.	ID=scaffold72|size891351:hsp:24599:3.12.0.4;Parent=scaffold72|size891351:hit:12684:3.12.0.4;Target=TRINITY_DN1982_c0_g1_i1 3386 4345 +;Gap=M960
scaffold72|size891351	est2genome	expressed_sequence_match	447386	451136	16023	-	.	ID=scaffold72|size891351:hit:12685:3.12.0.4;Name=TRINITY_DN16741_c0_g2_i7;score=16023
scaffold72|size891351	est2genome	match_part	450730	451136	16023	-	.	ID=scaffold72|size891351:hsp:24600:3.12.0.4;Parent=scaffold72|size891351:hit:12685:3.12.0.4;Target=TRINITY_DN16741_c0_g2_i7 1 407 +;Gap=M407
scaffold72|size891351	est2genome	match_part	449620	450625	16023	-	.	ID=scaffold72|size891351:hsp:24601:3.12.0.4;Parent=scaffold72|size891351:hit:12685:3.12.0.4;Target=TRINITY_DN16741_c0_g2_i7 408 1413 +;Gap=M1006
scaffold72|size891351	est2genome	match_part	449402	449542	16023	-	.	ID=scaffold72|size891351:hsp:24602:3.12.0.4;Parent=scaffold72|size891351:hit:12685:3.12.0.4;Target=TRINITY_DN16741_c0_g2_i7 1414 1554 +;Gap=M141
scaffold72|size891351	est2genome	match_part	449061	449312	16023	-	.	ID=scaffold72|size891351:hsp:24603:3.12.0.4;Parent=scaffold72|size891351:hit:12685:3.12.0.4;Target=TRINITY_DN16741_c0_g2_i7 1555 1806 +;Gap=M252
scaffold72|size891351	est2genome	match_part	448752	448982	16023	-	.	ID=scaffold72|size891351:hsp:24604:3.12.0.4;Parent=scaffold72|size891351:hit:12685:3.12.0.4;Target=TRINITY_DN16741_c0_g2_i7 1807 2037 +;Gap=M231
scaffold72|size891351	est2genome	match_part	447968	448667	16023	-	.	ID=scaffold72|size891351:hsp:24605:3.12.0.4;Parent=scaffold72|size891351:hit:12685:3.12.0.4;Target=TRINITY_DN16741_c0_g2_i7 2038 2737 +;Gap=M700
scaffold72|size891351	est2genome	match_part	447386	447873	16023	-	.	ID=scaffold72|size891351:hsp:24606:3.12.0.4;Parent=scaffold72|size891351:hit:12685:3.12.0.4;Target=TRINITY_DN16741_c0_g2_i7 2738 3225 +;Gap=M488
scaffold72|size891351	est2genome	expressed_sequence_match	447386	451136	16054	-	.	ID=scaffold72|size891351:hit:12686:3.12.0.4;Name=TRINITY_DN16741_c0_g2_i8;score=16054
scaffold72|size891351	est2genome	match_part	450730	451136	16054	-	.	ID=scaffold72|size891351:hsp:24607:3.12.0.4;Parent=scaffold72|size891351:hit:12686:3.12.0.4;Target=TRINITY_DN16741_c0_g2_i8 1 407 +;Gap=M407
scaffold72|size891351	est2genome	match_part	449620	450625	16054	-	.	ID=scaffold72|size891351:hsp:24608:3.12.0.4;Parent=scaffold72|size891351:hit:12686:3.12.0.4;Target=TRINITY_DN16741_c0_g2_i8 408 1413 +;Gap=M1006
scaffold72|size891351	est2genome	match_part	449402	449542	16054	-	.	ID=scaffold72|size891351:hsp:24609:3.12.0.4;Parent=scaffold72|size891351:hit:12686:3.12.0.4;Target=TRINITY_DN16741_c0_g2_i8 1414 1554 +;Gap=M141
scaffold72|size891351	est2genome	match_part	449061	449312	16054	-	.	ID=scaffold72|size891351:hsp:24610:3.12.0.4;Parent=scaffold72|size891351:hit:12686:3.12.0.4;Target=TRINITY_DN16741_c0_g2_i8 1555 1806 +;Gap=M252
scaffold72|size891351	est2genome	match_part	448752	448982	16054	-	.	ID=scaffold72|size891351:hsp:24611:3.12.0.4;Parent=scaffold72|size891351:hit:12686:3.12.0.4;Target=TRINITY_DN16741_c0_g2_i8 1807 2037 +;Gap=M231
scaffold72|size891351	est2genome	match_part	448440	448667	16054	-	.	ID=scaffold72|size891351:hsp:24612:3.12.0.4;Parent=scaffold72|size891351:hit:12686:3.12.0.4;Target=TRINITY_DN16741_c0_g2_i8 2038 2265 +;Gap=M228
scaffold72|size891351	est2genome	match_part	447386	448351	16054	-	.	ID=scaffold72|size891351:hsp:24613:3.12.0.4;Parent=scaffold72|size891351:hit:12686:3.12.0.4;Target=TRINITY_DN16741_c0_g2_i8 2266 3231 +;Gap=M966
scaffold72|size891351	est2genome	expressed_sequence_match	440076	440409	987	-	.	ID=scaffold72|size891351:hit:12687:3.12.0.4;Name=TRINITY_DN25063_c0_g1_i1;score=987
scaffold72|size891351	est2genome	match_part	440369	440409	987	-	.	ID=scaffold72|size891351:hsp:24614:3.12.0.4;Parent=scaffold72|size891351:hit:12687:3.12.0.4;Target=TRINITY_DN25063_c0_g1_i1 1 41 +;Gap=M41
scaffold72|size891351	est2genome	match_part	440076	440236	987	-	.	ID=scaffold72|size891351:hsp:24615:3.12.0.4;Parent=scaffold72|size891351:hit:12687:3.12.0.4;Target=TRINITY_DN25063_c0_g1_i1 42 202 +;Gap=M161
scaffold72|size891351	est2genome	expressed_sequence_match	451516	451764	1245	-	.	ID=scaffold72|size891351:hit:12688:3.12.0.4;Name=TRINITY_DN28081_c0_g1_i1;score=1245
scaffold72|size891351	est2genome	match_part	451516	451764	1245	-	.	ID=scaffold72|size891351:hsp:24616:3.12.0.4;Parent=scaffold72|size891351:hit:12688:3.12.0.4;Target=TRINITY_DN28081_c0_g1_i1 1 249 +;Gap=M249
scaffold72|size891351	est2genome	expressed_sequence_match	452354	452704	1755	+	.	ID=scaffold72|size891351:hit:12689:3.12.0.4;Name=TRINITY_DN11532_c0_g1_i1;score=1755
scaffold72|size891351	est2genome	match_part	452354	452704	1755	+	.	ID=scaffold72|size891351:hsp:24617:3.12.0.4;Parent=scaffold72|size891351:hit:12689:3.12.0.4;Target=TRINITY_DN11532_c0_g1_i1 1 351 +;Gap=M351
scaffold72|size891351	est2genome	expressed_sequence_match	458681	459402	3601	-	.	ID=scaffold72|size891351:hit:12690:3.12.0.4;Name=TRINITY_DN1436_c0_g1_i1;score=3601
scaffold72|size891351	est2genome	match_part	458681	459402	3601	-	.	ID=scaffold72|size891351:hsp:24618:3.12.0.4;Parent=scaffold72|size891351:hit:12690:3.12.0.4;Target=TRINITY_DN1436_c0_g1_i1 1 722 +;Gap=M722
scaffold72|size891351	est2genome	expressed_sequence_match	456979	459256	11150	-	.	ID=scaffold72|size891351:hit:12691:3.12.0.4;Name=TRINITY_DN12874_c0_g1_i1;score=11150
scaffold72|size891351	est2genome	match_part	458023	459256	11150	-	.	ID=scaffold72|size891351:hsp:24619:3.12.0.4;Parent=scaffold72|size891351:hit:12691:3.12.0.4;Target=TRINITY_DN12874_c0_g1_i1 1 1234 +;Gap=M1234
scaffold72|size891351	est2genome	match_part	456979	457980	11150	-	.	ID=scaffold72|size891351:hsp:24620:3.12.0.4;Parent=scaffold72|size891351:hit:12691:3.12.0.4;Target=TRINITY_DN12874_c0_g1_i1 1235 2236 +;Gap=M1002
scaffold72|size891351	est2genome	expressed_sequence_match	457314	457748	1797	-	.	ID=scaffold72|size891351:hit:12692:3.12.0.4;Name=TRINITY_DN16198_c0_g1_i1;score=1797
scaffold72|size891351	est2genome	match_part	457314	457748	1797	-	.	ID=scaffold72|size891351:hsp:24621:3.12.0.4;Parent=scaffold72|size891351:hit:12692:3.12.0.4;Target=TRINITY_DN16198_c0_g1_i1 1 435 -;Gap=M435
scaffold72|size891351	est2genome	expressed_sequence_match	456979	459256	10841	-	.	ID=scaffold72|size891351:hit:12693:3.12.0.4;Name=TRINITY_DN12874_c0_g1_i2;score=10841
scaffold72|size891351	est2genome	match_part	457981	459256	10841	-	.	ID=scaffold72|size891351:hsp:24622:3.12.0.4;Parent=scaffold72|size891351:hit:12693:3.12.0.4;Target=TRINITY_DN12874_c0_g1_i2 1 1276 +;Gap=M1276
scaffold72|size891351	est2genome	match_part	456979	457878	10841	-	.	ID=scaffold72|size891351:hsp:24623:3.12.0.4;Parent=scaffold72|size891351:hit:12693:3.12.0.4;Target=TRINITY_DN12874_c0_g1_i2 1277 2176 +;Gap=M900
scaffold72|size891351	est2genome	expressed_sequence_match	456036	456459	1660	+	.	ID=scaffold72|size891351:hit:12694:3.12.0.4;Name=TRINITY_DN8290_c0_g1_i1;score=1660
scaffold72|size891351	est2genome	match_part	456036	456090	1660	+	.	ID=scaffold72|size891351:hsp:24624:3.12.0.4;Parent=scaffold72|size891351:hit:12694:3.12.0.4;Target=TRINITY_DN8290_c0_g1_i1 1 55 +;Gap=M55
scaffold72|size891351	est2genome	match_part	456179	456459	1660	+	.	ID=scaffold72|size891351:hsp:24625:3.12.0.4;Parent=scaffold72|size891351:hit:12694:3.12.0.4;Target=TRINITY_DN8290_c0_g1_i1 56 336 +;Gap=M281
scaffold72|size891351	est2genome	expressed_sequence_match	456388	456954	2084	-	.	ID=scaffold72|size891351:hit:12695:3.12.0.4;Name=TRINITY_DN19673_c0_g1_i1;score=2084
scaffold72|size891351	est2genome	match_part	456902	456954	2084	-	.	ID=scaffold72|size891351:hsp:24626:3.12.0.4;Parent=scaffold72|size891351:hit:12695:3.12.0.4;Target=TRINITY_DN19673_c0_g1_i1 1 53 +;Gap=M53
scaffold72|size891351	est2genome	match_part	456388	456754	2084	-	.	ID=scaffold72|size891351:hsp:24627:3.12.0.4;Parent=scaffold72|size891351:hit:12695:3.12.0.4;Target=TRINITY_DN19673_c0_g1_i1 54 420 +;Gap=M367
scaffold72|size891351	est2genome	expressed_sequence_match	455777	456008	1160	-	.	ID=scaffold72|size891351:hit:12696:3.12.0.4;Name=TRINITY_DN8290_c0_g2_i1;score=1160
scaffold72|size891351	est2genome	match_part	455777	456008	1160	-	.	ID=scaffold72|size891351:hsp:24628:3.12.0.4;Parent=scaffold72|size891351:hit:12696:3.12.0.4;Target=TRINITY_DN8290_c0_g2_i1 1 232 -;Gap=M232
scaffold72|size891351	est2genome	expressed_sequence_match	457019	457369	1582	+	.	ID=scaffold72|size891351:hit:12697:3.12.0.4;Name=TRINITY_DN13778_c0_g1_i1;score=1582
scaffold72|size891351	est2genome	match_part	457019	457369	1582	+	.	ID=scaffold72|size891351:hsp:24629:3.12.0.4;Parent=scaffold72|size891351:hit:12697:3.12.0.4;Target=TRINITY_DN13778_c0_g1_i1 6 356 +;Gap=M351
scaffold72|size891351	est2genome	expressed_sequence_match	456918	457960	5215	-	.	ID=scaffold72|size891351:hit:12698:3.12.0.4;Name=TRINITY_DN15916_c0_g1_i1;score=5215
scaffold72|size891351	est2genome	match_part	456918	457960	5215	-	.	ID=scaffold72|size891351:hsp:24630:3.12.0.4;Parent=scaffold72|size891351:hit:12698:3.12.0.4;Target=TRINITY_DN15916_c0_g1_i1 1 1043 +;Gap=M1043
scaffold72|size891351	est2genome	expressed_sequence_match	457923	458378	1757	-	.	ID=scaffold72|size891351:hit:12699:3.12.0.4;Name=TRINITY_DN14166_c0_g1_i1;score=1757
scaffold72|size891351	est2genome	match_part	457923	458378	1757	-	.	ID=scaffold72|size891351:hsp:24631:3.12.0.4;Parent=scaffold72|size891351:hit:12699:3.12.0.4;Target=TRINITY_DN14166_c0_g1_i1 1 447 +;Gap=M456
scaffold72|size891351	est2genome	expressed_sequence_match	458925	459272	1488	-	.	ID=scaffold72|size891351:hit:12700:3.12.0.4;Name=TRINITY_DN16193_c0_g1_i1;score=1488
scaffold72|size891351	est2genome	match_part	458925	459272	1488	-	.	ID=scaffold72|size891351:hsp:24632:3.12.0.4;Parent=scaffold72|size891351:hit:12700:3.12.0.4;Target=TRINITY_DN16193_c0_g1_i1 2 349 -;Gap=M348
scaffold72|size891351	est2genome	expressed_sequence_match	478190	479720	6509	-	.	ID=scaffold72|size891351:hit:12701:3.12.0.4;Name=TRINITY_DN14939_c0_g1_i3;score=6509
scaffold72|size891351	est2genome	match_part	479405	479720	6509	-	.	ID=scaffold72|size891351:hsp:24633:3.12.0.4;Parent=scaffold72|size891351:hit:12701:3.12.0.4;Target=TRINITY_DN14939_c0_g1_i3 1 317 +;Gap=M316
scaffold72|size891351	est2genome	match_part	478819	479330	6509	-	.	ID=scaffold72|size891351:hsp:24634:3.12.0.4;Parent=scaffold72|size891351:hit:12701:3.12.0.4;Target=TRINITY_DN14939_c0_g1_i3 318 829 +;Gap=M512
scaffold72|size891351	est2genome	match_part	478480	478749	6509	-	.	ID=scaffold72|size891351:hsp:24635:3.12.0.4;Parent=scaffold72|size891351:hit:12701:3.12.0.4;Target=TRINITY_DN14939_c0_g1_i3 830 1099 +;Gap=M270
scaffold72|size891351	est2genome	match_part	478190	478406	6509	-	.	ID=scaffold72|size891351:hsp:24636:3.12.0.4;Parent=scaffold72|size891351:hit:12701:3.12.0.4;Target=TRINITY_DN14939_c0_g1_i3 1100 1316 +;Gap=M217
scaffold72|size891351	est2genome	expressed_sequence_match	477538	479726	10945	-	.	ID=scaffold72|size891351:hit:12702:3.12.0.4;Name=TRINITY_DN14939_c0_g1_i4;score=10945
scaffold72|size891351	est2genome	match_part	477538	479726	10945	-	.	ID=scaffold72|size891351:hsp:24637:3.12.0.4;Parent=scaffold72|size891351:hit:12702:3.12.0.4;Target=TRINITY_DN14939_c0_g1_i4 15 2203 +;Gap=M2189
scaffold72|size891351	est2genome	expressed_sequence_match	477657	479760	10134	-	.	ID=scaffold72|size891351:hit:12703:3.12.0.4;Name=TRINITY_DN6515_c0_g2_i3;score=10134
scaffold72|size891351	est2genome	match_part	479405	479760	10134	-	.	ID=scaffold72|size891351:hsp:24638:3.12.0.4;Parent=scaffold72|size891351:hit:12703:3.12.0.4;Target=TRINITY_DN6515_c0_g2_i3 1 356 +;Gap=M356
scaffold72|size891351	est2genome	match_part	477657	479330	10134	-	.	ID=scaffold72|size891351:hsp:24639:3.12.0.4;Parent=scaffold72|size891351:hit:12703:3.12.0.4;Target=TRINITY_DN6515_c0_g2_i3 357 2030 +;Gap=M1674
scaffold72|size891351	est2genome	expressed_sequence_match	477657	479760	9772	-	.	ID=scaffold72|size891351:hit:12704:3.12.0.4;Name=TRINITY_DN6515_c0_g2_i4;score=9772
scaffold72|size891351	est2genome	match_part	479405	479760	9772	-	.	ID=scaffold72|size891351:hsp:24640:3.12.0.4;Parent=scaffold72|size891351:hit:12704:3.12.0.4;Target=TRINITY_DN6515_c0_g2_i4 1 356 +;Gap=M356
scaffold72|size891351	est2genome	match_part	478819	479330	9772	-	.	ID=scaffold72|size891351:hsp:24641:3.12.0.4;Parent=scaffold72|size891351:hit:12704:3.12.0.4;Target=TRINITY_DN6515_c0_g2_i4 357 868 +;Gap=M512
scaffold72|size891351	est2genome	match_part	477657	478749	9772	-	.	ID=scaffold72|size891351:hsp:24642:3.12.0.4;Parent=scaffold72|size891351:hit:12704:3.12.0.4;Target=TRINITY_DN6515_c0_g2_i4 869 1961 +;Gap=M1093
scaffold72|size891351	est2genome	expressed_sequence_match	477657	479760	10520	-	.	ID=scaffold72|size891351:hit:12705:3.12.0.4;Name=TRINITY_DN6515_c0_g2_i5;score=10520
scaffold72|size891351	est2genome	match_part	477657	479760	10520	-	.	ID=scaffold72|size891351:hsp:24643:3.12.0.4;Parent=scaffold72|size891351:hit:12705:3.12.0.4;Target=TRINITY_DN6515_c0_g2_i5 1 2104 +;Gap=M2104
scaffold72|size891351	est2genome	expressed_sequence_match	477657	479760	9552	-	.	ID=scaffold72|size891351:hit:12706:3.12.0.4;Name=TRINITY_DN6515_c0_g2_i6;score=9552
scaffold72|size891351	est2genome	match_part	479405	479760	9552	-	.	ID=scaffold72|size891351:hsp:24644:3.12.0.4;Parent=scaffold72|size891351:hit:12706:3.12.0.4;Target=TRINITY_DN6515_c0_g2_i6 1 356 +;Gap=M356
scaffold72|size891351	est2genome	match_part	478819	479330	9552	-	.	ID=scaffold72|size891351:hsp:24645:3.12.0.4;Parent=scaffold72|size891351:hit:12706:3.12.0.4;Target=TRINITY_DN6515_c0_g2_i6 357 868 +;Gap=M512
scaffold72|size891351	est2genome	match_part	477657	478708	9552	-	.	ID=scaffold72|size891351:hsp:24646:3.12.0.4;Parent=scaffold72|size891351:hit:12706:3.12.0.4;Target=TRINITY_DN6515_c0_g2_i6 869 1921 +;Gap=M1052
scaffold72|size891351	est2genome	expressed_sequence_match	477657	479760	10158	-	.	ID=scaffold72|size891351:hit:12707:3.12.0.4;Name=TRINITY_DN6515_c0_g2_i8;score=10158
scaffold72|size891351	est2genome	match_part	478819	479760	10158	-	.	ID=scaffold72|size891351:hsp:24647:3.12.0.4;Parent=scaffold72|size891351:hit:12707:3.12.0.4;Target=TRINITY_DN6515_c0_g2_i8 1 942 +;Gap=M942
scaffold72|size891351	est2genome	match_part	477657	478749	10158	-	.	ID=scaffold72|size891351:hsp:24648:3.12.0.4;Parent=scaffold72|size891351:hit:12707:3.12.0.4;Target=TRINITY_DN6515_c0_g2_i8 943 2035 +;Gap=M1093
scaffold72|size891351	est2genome	expressed_sequence_match	477657	479760	9938	-	.	ID=scaffold72|size891351:hit:12708:3.12.0.4;Name=TRINITY_DN6515_c0_g2_i9;score=9938
scaffold72|size891351	est2genome	match_part	478819	479760	9938	-	.	ID=scaffold72|size891351:hsp:24649:3.12.0.4;Parent=scaffold72|size891351:hit:12708:3.12.0.4;Target=TRINITY_DN6515_c0_g2_i9 1 942 +;Gap=M942
scaffold72|size891351	est2genome	match_part	477657	478708	9938	-	.	ID=scaffold72|size891351:hsp:24650:3.12.0.4;Parent=scaffold72|size891351:hit:12708:3.12.0.4;Target=TRINITY_DN6515_c0_g2_i9 943 1995 +;Gap=M1052
scaffold72|size891351	est2genome	expressed_sequence_match	477538	479726	10375	-	.	ID=scaffold72|size891351:hit:12709:3.12.0.4;Name=TRINITY_DN14939_c0_g1_i1;score=10375
scaffold72|size891351	est2genome	match_part	478819	479726	10375	-	.	ID=scaffold72|size891351:hsp:24651:3.12.0.4;Parent=scaffold72|size891351:hit:12709:3.12.0.4;Target=TRINITY_DN14939_c0_g1_i1 15 922 +;Gap=M908
scaffold72|size891351	est2genome	match_part	477538	478708	10375	-	.	ID=scaffold72|size891351:hsp:24652:3.12.0.4;Parent=scaffold72|size891351:hit:12709:3.12.0.4;Target=TRINITY_DN14939_c0_g1_i1 923 2093 +;Gap=M1171
scaffold72|size891351	est2genome	expressed_sequence_match	478190	479726	6274	-	.	ID=scaffold72|size891351:hit:12710:3.12.0.4;Name=TRINITY_DN14939_c0_g1_i2;score=6274
scaffold72|size891351	est2genome	match_part	479419	479726	6274	-	.	ID=scaffold72|size891351:hsp:24653:3.12.0.4;Parent=scaffold72|size891351:hit:12710:3.12.0.4;Target=TRINITY_DN14939_c0_g1_i2 15 322 +;Gap=M308
scaffold72|size891351	est2genome	match_part	478819	479330	6274	-	.	ID=scaffold72|size891351:hsp:24654:3.12.0.4;Parent=scaffold72|size891351:hit:12710:3.12.0.4;Target=TRINITY_DN14939_c0_g1_i2 323 834 +;Gap=M512
scaffold72|size891351	est2genome	match_part	478480	478708	6274	-	.	ID=scaffold72|size891351:hsp:24655:3.12.0.4;Parent=scaffold72|size891351:hit:12710:3.12.0.4;Target=TRINITY_DN14939_c0_g1_i2 835 1063 +;Gap=M229
scaffold72|size891351	est2genome	match_part	478190	478406	6274	-	.	ID=scaffold72|size891351:hsp:24656:3.12.0.4;Parent=scaffold72|size891351:hit:12710:3.12.0.4;Target=TRINITY_DN14939_c0_g1_i2 1064 1280 +;Gap=M217
scaffold72|size891351	est2genome	expressed_sequence_match	483432	486556	15001	-	.	ID=scaffold72|size891351:hit:12711:3.12.0.4;Name=TRINITY_DN14553_c0_g1_i4;score=15001
scaffold72|size891351	est2genome	match_part	485379	486556	15001	-	.	ID=scaffold72|size891351:hsp:24657:3.12.0.4;Parent=scaffold72|size891351:hit:12711:3.12.0.4;Target=TRINITY_DN14553_c0_g1_i4 1 1178 +;Gap=M1178
scaffold72|size891351	est2genome	match_part	483432	485257	15001	-	.	ID=scaffold72|size891351:hsp:24658:3.12.0.4;Parent=scaffold72|size891351:hit:12711:3.12.0.4;Target=TRINITY_DN14553_c0_g1_i4 1179 3004 +;Gap=M1826
scaffold72|size891351	est2genome	expressed_sequence_match	488901	489181	1396	-	.	ID=scaffold72|size891351:hit:12712:3.12.0.4;Name=TRINITY_DN3939_c0_g2_i1;score=1396
scaffold72|size891351	est2genome	match_part	488901	489181	1396	-	.	ID=scaffold72|size891351:hsp:24659:3.12.0.4;Parent=scaffold72|size891351:hit:12712:3.12.0.4;Target=TRINITY_DN3939_c0_g2_i1 1 281 -;Gap=M281
scaffold72|size891351	est2genome	expressed_sequence_match	479961	482344	11920	+	.	ID=scaffold72|size891351:hit:12713:3.12.0.4;Name=TRINITY_DN11471_c0_g1_i1;score=11920
scaffold72|size891351	est2genome	match_part	479961	482344	11920	+	.	ID=scaffold72|size891351:hsp:24660:3.12.0.4;Parent=scaffold72|size891351:hit:12713:3.12.0.4;Target=TRINITY_DN11471_c0_g1_i1 1 2384 -;Gap=M2384
scaffold72|size891351	est2genome	expressed_sequence_match	486250	486556	974	-	.	ID=scaffold72|size891351:hit:12714:3.12.0.4;Name=TRINITY_DN14553_c0_g2_i1;score=974
scaffold72|size891351	est2genome	match_part	486373	486556	974	-	.	ID=scaffold72|size891351:hsp:24661:3.12.0.4;Parent=scaffold72|size891351:hit:12714:3.12.0.4;Target=TRINITY_DN14553_c0_g2_i1 1 183 +;Gap=M184
scaffold72|size891351	est2genome	match_part	486250	486274	974	-	.	ID=scaffold72|size891351:hsp:24662:3.12.0.4;Parent=scaffold72|size891351:hit:12714:3.12.0.4;Target=TRINITY_DN14553_c0_g2_i1 184 208 +;Gap=M25
scaffold72|size891351	est2genome	expressed_sequence_match	482718	483474	3776	+	.	ID=scaffold72|size891351:hit:12715:3.12.0.4;Name=TRINITY_DN4182_c0_g2_i1;score=3776
scaffold72|size891351	est2genome	match_part	482718	483474	3776	+	.	ID=scaffold72|size891351:hsp:24663:3.12.0.4;Parent=scaffold72|size891351:hit:12715:3.12.0.4;Target=TRINITY_DN4182_c0_g2_i1 1 757 +;Gap=M757
scaffold72|size891351	est2genome	expressed_sequence_match	489444	489693	1241	-	.	ID=scaffold72|size891351:hit:12716:3.12.0.4;Name=TRINITY_DN26050_c0_g1_i1;score=1241
scaffold72|size891351	est2genome	match_part	489444	489693	1241	-	.	ID=scaffold72|size891351:hsp:24664:3.12.0.4;Parent=scaffold72|size891351:hit:12716:3.12.0.4;Target=TRINITY_DN26050_c0_g1_i1 1 250 +;Gap=M250
scaffold72|size891351	est2genome	expressed_sequence_match	485737	486297	1455	-	.	ID=scaffold72|size891351:hit:12717:3.12.0.4;Name=TRINITY_DN2218_c0_g2_i1;score=1455
scaffold72|size891351	est2genome	match_part	486205	486297	1455	-	.	ID=scaffold72|size891351:hsp:24665:3.12.0.4;Parent=scaffold72|size891351:hit:12717:3.12.0.4;Target=TRINITY_DN2218_c0_g2_i1 202 294 -;Gap=M93
scaffold72|size891351	est2genome	match_part	485737	485937	1455	-	.	ID=scaffold72|size891351:hsp:24666:3.12.0.4;Parent=scaffold72|size891351:hit:12717:3.12.0.4;Target=TRINITY_DN2218_c0_g2_i1 1 201 -;Gap=M201
scaffold72|size891351	est2genome	expressed_sequence_match	486517	486704	940	+	.	ID=scaffold72|size891351:hit:12718:3.12.0.4;Name=TRINITY_DN16077_c0_g1_i1;score=940
scaffold72|size891351	est2genome	match_part	486517	486704	940	+	.	ID=scaffold72|size891351:hsp:24667:3.12.0.4;Parent=scaffold72|size891351:hit:12718:3.12.0.4;Target=TRINITY_DN16077_c0_g1_i1 1 188 +;Gap=M188
scaffold72|size891351	est2genome	expressed_sequence_match	482351	486488	18092	-	.	ID=scaffold72|size891351:hit:12719:3.12.0.4;Name=TRINITY_DN4087_c0_g1_i1;score=18092
scaffold72|size891351	est2genome	match_part	486205	486488	18092	-	.	ID=scaffold72|size891351:hsp:24668:3.12.0.4;Parent=scaffold72|size891351:hit:12719:3.12.0.4;Target=TRINITY_DN4087_c0_g1_i1 3343 3626 -;Gap=M284
scaffold72|size891351	est2genome	match_part	485379	485813	18092	-	.	ID=scaffold72|size891351:hsp:24669:3.12.0.4;Parent=scaffold72|size891351:hit:12719:3.12.0.4;Target=TRINITY_DN4087_c0_g1_i1 2908 3342 -;Gap=M435
scaffold72|size891351	est2genome	match_part	482351	485257	18092	-	.	ID=scaffold72|size891351:hsp:24670:3.12.0.4;Parent=scaffold72|size891351:hit:12719:3.12.0.4;Target=TRINITY_DN4087_c0_g1_i1 1 2907 -;Gap=M2907
scaffold72|size891351	est2genome	expressed_sequence_match	480006	482524	12078	+	.	ID=scaffold72|size891351:hit:12720:3.12.0.4;Name=TRINITY_DN27924_c0_g1_i1;score=12078
scaffold72|size891351	est2genome	match_part	480006	482313	12078	+	.	ID=scaffold72|size891351:hsp:24671:3.12.0.4;Parent=scaffold72|size891351:hit:12720:3.12.0.4;Target=TRINITY_DN27924_c0_g1_i1 1 2308 +;Gap=M2308
scaffold72|size891351	est2genome	match_part	482414	482524	12078	+	.	ID=scaffold72|size891351:hsp:24672:3.12.0.4;Parent=scaffold72|size891351:hit:12720:3.12.0.4;Target=TRINITY_DN27924_c0_g1_i1 2309 2419 +;Gap=M111
scaffold72|size891351	est2genome	expressed_sequence_match	486517	488870	11193	+	.	ID=scaffold72|size891351:hit:12721:3.12.0.4;Name=TRINITY_DN16077_c0_g2_i1;score=11193
scaffold72|size891351	est2genome	match_part	486517	488121	11193	+	.	ID=scaffold72|size891351:hsp:24673:3.12.0.4;Parent=scaffold72|size891351:hit:12721:3.12.0.4;Target=TRINITY_DN16077_c0_g2_i1 1 1605 +;Gap=M1605
scaffold72|size891351	est2genome	match_part	488226	488870	11193	+	.	ID=scaffold72|size891351:hsp:24674:3.12.0.4;Parent=scaffold72|size891351:hit:12721:3.12.0.4;Target=TRINITY_DN16077_c0_g2_i1 1606 2249 +;Gap=M645
scaffold72|size891351	est2genome	expressed_sequence_match	486517	488870	11726	+	.	ID=scaffold72|size891351:hit:12722:3.12.0.4;Name=TRINITY_DN16077_c0_g2_i2;score=11726
scaffold72|size891351	est2genome	match_part	486517	488870	11726	+	.	ID=scaffold72|size891351:hsp:24675:3.12.0.4;Parent=scaffold72|size891351:hit:12722:3.12.0.4;Target=TRINITY_DN16077_c0_g2_i2 1 2353 +;Gap=M2354
scaffold72|size891351	est2genome	expressed_sequence_match	482231	482634	1495	-	.	ID=scaffold72|size891351:hit:12723:3.12.0.4;Name=TRINITY_DN1845_c0_g1_i1;score=1495
scaffold72|size891351	est2genome	match_part	482405	482634	1495	-	.	ID=scaffold72|size891351:hsp:24676:3.12.0.4;Parent=scaffold72|size891351:hit:12723:3.12.0.4;Target=TRINITY_DN1845_c0_g1_i1 1 230 +;Gap=M230
scaffold72|size891351	est2genome	match_part	482231	482303	1495	-	.	ID=scaffold72|size891351:hsp:24677:3.12.0.4;Parent=scaffold72|size891351:hit:12723:3.12.0.4;Target=TRINITY_DN1845_c0_g1_i1 231 303 +;Gap=M73
scaffold72|size891351	est2genome	expressed_sequence_match	483432	486556	15625	-	.	ID=scaffold72|size891351:hit:12724:3.12.0.4;Name=TRINITY_DN14553_c0_g1_i1;score=15625
scaffold72|size891351	est2genome	match_part	483432	486556	15625	-	.	ID=scaffold72|size891351:hsp:24678:3.12.0.4;Parent=scaffold72|size891351:hit:12724:3.12.0.4;Target=TRINITY_DN14553_c0_g1_i1 1 3125 +;Gap=M3125
scaffold72|size891351	est2genome	expressed_sequence_match	486575	489105	11536	+	.	ID=scaffold72|size891351:hit:12725:3.12.0.4;Name=TRINITY_DN7188_c0_g1_i1;score=11536
scaffold72|size891351	est2genome	match_part	486575	488121	11536	+	.	ID=scaffold72|size891351:hsp:24679:3.12.0.4;Parent=scaffold72|size891351:hit:12725:3.12.0.4;Target=TRINITY_DN7188_c0_g1_i1 1 1547 +;Gap=M1547
scaffold72|size891351	est2genome	match_part	488226	488982	11536	+	.	ID=scaffold72|size891351:hsp:24680:3.12.0.4;Parent=scaffold72|size891351:hit:12725:3.12.0.4;Target=TRINITY_DN7188_c0_g1_i1 1548 2303 +;Gap=M757
scaffold72|size891351	est2genome	match_part	489087	489105	11536	+	.	ID=scaffold72|size891351:hsp:24681:3.12.0.4;Parent=scaffold72|size891351:hit:12725:3.12.0.4;Target=TRINITY_DN7188_c0_g1_i1 2304 2322 +;Gap=M19
scaffold72|size891351	est2genome	expressed_sequence_match	483432	486556	13651	-	.	ID=scaffold72|size891351:hit:12726:3.12.0.4;Name=TRINITY_DN14553_c0_g1_i2;score=13651
scaffold72|size891351	est2genome	match_part	486205	486556	13651	-	.	ID=scaffold72|size891351:hsp:24682:3.12.0.4;Parent=scaffold72|size891351:hit:12726:3.12.0.4;Target=TRINITY_DN14553_c0_g1_i2 1 352 +;Gap=M352
scaffold72|size891351	est2genome	match_part	483432	485813	13651	-	.	ID=scaffold72|size891351:hsp:24683:3.12.0.4;Parent=scaffold72|size891351:hit:12726:3.12.0.4;Target=TRINITY_DN14553_c0_g1_i2 353 2734 +;Gap=M2382
scaffold72|size891351	est2genome	expressed_sequence_match	488707	489848	4610	+	.	ID=scaffold72|size891351:hit:12727:3.12.0.4;Name=TRINITY_DN7188_c0_g1_i2;score=4610
scaffold72|size891351	est2genome	match_part	488707	488982	4610	+	.	ID=scaffold72|size891351:hsp:24684:3.12.0.4;Parent=scaffold72|size891351:hit:12727:3.12.0.4;Target=TRINITY_DN7188_c0_g1_i2 1 275 +;Gap=M276
scaffold72|size891351	est2genome	match_part	489087	489848	4610	+	.	ID=scaffold72|size891351:hsp:24685:3.12.0.4;Parent=scaffold72|size891351:hit:12727:3.12.0.4;Target=TRINITY_DN7188_c0_g1_i2 276 1038 +;Gap=M762
scaffold72|size891351	est2genome	expressed_sequence_match	483432	486556	13027	-	.	ID=scaffold72|size891351:hit:12728:3.12.0.4;Name=TRINITY_DN14553_c0_g1_i3;score=13027
scaffold72|size891351	est2genome	match_part	486205	486556	13027	-	.	ID=scaffold72|size891351:hsp:24686:3.12.0.4;Parent=scaffold72|size891351:hit:12728:3.12.0.4;Target=TRINITY_DN14553_c0_g1_i3 1 352 +;Gap=M352
scaffold72|size891351	est2genome	match_part	485379	485813	13027	-	.	ID=scaffold72|size891351:hsp:24687:3.12.0.4;Parent=scaffold72|size891351:hit:12728:3.12.0.4;Target=TRINITY_DN14553_c0_g1_i3 353 787 +;Gap=M435
scaffold72|size891351	est2genome	match_part	483432	485257	13027	-	.	ID=scaffold72|size891351:hsp:24688:3.12.0.4;Parent=scaffold72|size891351:hit:12728:3.12.0.4;Target=TRINITY_DN14553_c0_g1_i3 788 2613 +;Gap=M1826
scaffold72|size891351	blastn	expressed_sequence_match	494305	494536	184	-	.	ID=scaffold72|size891351:hit:12729:3.12.0.4;Name=TRINITY_DN5380_c0_g2_i1;score=184
scaffold72|size891351	blastn	match_part	494305	494536	184	-	.	ID=scaffold72|size891351:hsp:24689:3.12.0.4;Parent=scaffold72|size891351:hit:12729:3.12.0.4;Target=TRINITY_DN5380_c0_g2_i1 123 354 +;Gap=M232
scaffold72|size891351	est2genome	expressed_sequence_match	494276	494658	1816	-	.	ID=scaffold72|size891351:hit:12730:3.12.0.4;Name=TRINITY_DN5380_c0_g2_i1;score=1816
scaffold72|size891351	est2genome	match_part	494276	494658	1816	-	.	ID=scaffold72|size891351:hsp:24690:3.12.0.4;Parent=scaffold72|size891351:hit:12730:3.12.0.4;Target=TRINITY_DN5380_c0_g2_i1 1 383 +;Gap=M383
###
scaffold72|size891351	blastx	protein_match	527101	527871	850	-	.	ID=scaffold72|size891351:hit:12731:3.12.0.5;Name=jgi|Thaoce1|75493|rna23531;score=850
scaffold72|size891351	blastx	match_part	527101	527871	850	-	.	ID=scaffold72|size891351:hsp:24691:3.12.0.5;Parent=scaffold72|size891351:hit:12731:3.12.0.5;Target=jgi|Thaoce1|75493|rna23531 13 272 +;Gap=M771
scaffold72|size891351	blastx	protein_match	529492	531032	465	-	.	ID=scaffold72|size891351:hit:12732:3.12.0.5;Name=jgi|Fracy1|193219|e_gw1.17.11.1;score=465
scaffold72|size891351	blastx	match_part	530340	531032	262	-	.	ID=scaffold72|size891351:hsp:24692:3.12.0.5;Parent=scaffold72|size891351:hit:12732:3.12.0.5;Target=jgi|Fracy1|193219|e_gw1.17.11.1 17 231 +;Gap=M693
scaffold72|size891351	blastx	match_part	529492	530256	465	-	.	ID=scaffold72|size891351:hsp:24693:3.12.0.5;Parent=scaffold72|size891351:hit:12732:3.12.0.5;Target=jgi|Fracy1|193219|e_gw1.17.11.1 259 516 +;Gap=M765
scaffold72|size891351	blastx	protein_match	527677	527946	225	-	.	ID=scaffold72|size891351:hit:12733:3.12.0.5;Name=jgi|Thaoce1|90983|rna27567;score=225
scaffold72|size891351	blastx	match_part	527677	527946	225	-	.	ID=scaffold72|size891351:hsp:24694:3.12.0.5;Parent=scaffold72|size891351:hit:12733:3.12.0.5;Target=jgi|Thaoce1|90983|rna27567 1 89 +;Gap=M270
scaffold72|size891351	blastx	protein_match	527098	531083	1064	-	.	ID=scaffold72|size891351:hit:12734:3.12.0.5;Name=jgi|Thaoce1|96494|rna2277;score=1064
scaffold72|size891351	blastx	match_part	530334	531083	336	-	.	ID=scaffold72|size891351:hsp:24695:3.12.0.5;Parent=scaffold72|size891351:hit:12734:3.12.0.5;Target=jgi|Thaoce1|96494|rna2277 521 771 +;Gap=M750
scaffold72|size891351	blastx	match_part	529240	530277	541	-	.	ID=scaffold72|size891351:hsp:24696:3.12.0.5;Parent=scaffold72|size891351:hit:12734:3.12.0.5;Target=jgi|Thaoce1|96494|rna2277 823 1179 +;Gap=M1038
scaffold72|size891351	blastx	match_part	527098	528027	1064	-	.	ID=scaffold72|size891351:hsp:24697:3.12.0.5;Parent=scaffold72|size891351:hit:12734:3.12.0.5;Target=jgi|Thaoce1|96494|rna2277 1509 1815 +;Gap=M930
scaffold72|size891351	blastx	protein_match	527149	527610	334	-	.	ID=scaffold72|size891351:hit:12735:3.12.0.5;Name=jgi|Thaoce1|89544|rna25193;score=334
scaffold72|size891351	blastx	match_part	527149	527610	334	-	.	ID=scaffold72|size891351:hsp:24698:3.12.0.5;Parent=scaffold72|size891351:hit:12735:3.12.0.5;Target=jgi|Thaoce1|89544|rna25193 3 154 +;Gap=M462
scaffold72|size891351	blastx	protein_match	527098	528036	917	-	.	ID=scaffold72|size891351:hit:12736:3.12.0.5;Name=jgi|Thaoce1|87055|rna531;score=917
scaffold72|size891351	blastx	match_part	527098	528036	917	-	.	ID=scaffold72|size891351:hsp:24699:3.12.0.5;Parent=scaffold72|size891351:hit:12736:3.12.0.5;Target=jgi|Thaoce1|87055|rna531 210 523 +;Gap=M939
scaffold72|size891351	blastx	protein_match	527098	527403	304	-	.	ID=scaffold72|size891351:hit:12737:3.12.0.5;Name=jgi|Thaoce1|89505|rna20634;score=304
scaffold72|size891351	blastx	match_part	527098	527403	304	-	.	ID=scaffold72|size891351:hsp:24700:3.12.0.5;Parent=scaffold72|size891351:hit:12737:3.12.0.5;Target=jgi|Thaoce1|89505|rna20634 2 102 +;Gap=M306
scaffold72|size891351	blastx	protein_match	527101	527589	596	-	.	ID=scaffold72|size891351:hit:12738:3.12.0.5;Name=jgi|Thaoce1|84746|rna21562;score=596
scaffold72|size891351	blastx	match_part	527101	527589	596	-	.	ID=scaffold72|size891351:hsp:24701:3.12.0.5;Parent=scaffold72|size891351:hit:12738:3.12.0.5;Target=jgi|Thaoce1|84746|rna21562 1 163 +;Gap=M489
scaffold72|size891351	blastx	protein_match	527563	527826	379	-	.	ID=scaffold72|size891351:hit:12739:3.12.0.5;Name=jgi|Thaoce1|79716|rna27091;score=379
scaffold72|size891351	blastx	match_part	527563	527826	379	-	.	ID=scaffold72|size891351:hsp:24702:3.12.0.5;Parent=scaffold72|size891351:hit:12739:3.12.0.5;Target=jgi|Thaoce1|79716|rna27091 20 107 +;Gap=M264
scaffold72|size891351	blastx	protein_match	527098	527454	281	-	.	ID=scaffold72|size891351:hit:12740:3.12.0.5;Name=jgi|Thaoce1|73706|rna104;score=281
scaffold72|size891351	blastx	match_part	527098	527454	281	-	.	ID=scaffold72|size891351:hsp:24703:3.12.0.5;Parent=scaffold72|size891351:hit:12740:3.12.0.5;Target=jgi|Thaoce1|73706|rna104 13 131 +;Gap=M357
scaffold72|size891351	blastx	protein_match	529807	530043	167	-	.	ID=scaffold72|size891351:hit:12741:3.12.0.5;Name=jgi|Thaoce1|81987|rna6324;score=167
scaffold72|size891351	blastx	match_part	529807	530043	167	-	.	ID=scaffold72|size891351:hsp:24704:3.12.0.5;Parent=scaffold72|size891351:hit:12741:3.12.0.5;Target=jgi|Thaoce1|81987|rna6324 12 91 +;Gap=M237
scaffold72|size891351	blastx	protein_match	529492	531032	465	-	.	ID=scaffold72|size891351:hit:12742:3.12.0.5;Name=jgi|Fracy1|193219|e_gw1.17.11.1;score=465
scaffold72|size891351	blastx	match_part	530340	531032	262	-	.	ID=scaffold72|size891351:hsp:24705:3.12.0.5;Parent=scaffold72|size891351:hit:12742:3.12.0.5;Target=jgi|Fracy1|193219|e_gw1.17.11.1 17 231 +;Gap=M693
scaffold72|size891351	blastx	match_part	529492	530256	465	-	.	ID=scaffold72|size891351:hsp:24706:3.12.0.5;Parent=scaffold72|size891351:hit:12742:3.12.0.5;Target=jgi|Fracy1|193219|e_gw1.17.11.1 259 516 +;Gap=M765
scaffold72|size891351	blastx	protein_match	527098	527589	608	-	.	ID=scaffold72|size891351:hit:12743:3.12.0.5;Name=jgi|Thaoce1|72918|rna25362;score=608
scaffold72|size891351	blastx	match_part	527098	527589	608	-	.	ID=scaffold72|size891351:hsp:24707:3.12.0.5;Parent=scaffold72|size891351:hit:12743:3.12.0.5;Target=jgi|Thaoce1|72918|rna25362 105 268 +;Gap=M492
scaffold72|size891351	blastx	protein_match	527479	527697	247	-	.	ID=scaffold72|size891351:hit:12744:3.12.0.5;Name=jgi|Thaoce1|88998|rna27460;score=247
scaffold72|size891351	blastx	match_part	527479	527697	247	-	.	ID=scaffold72|size891351:hsp:24708:3.12.0.5;Parent=scaffold72|size891351:hit:12744:3.12.0.5;Target=jgi|Thaoce1|88998|rna27460 2 78 +;Gap=M219
scaffold72|size891351	blastx	protein_match	527098	529884	858	-	.	ID=scaffold72|size891351:hit:12745:3.12.0.5;Name=jgi|Thaoce1|74339|rna14480;score=858
scaffold72|size891351	blastx	match_part	529240	529884	389	-	.	ID=scaffold72|size891351:hsp:24709:3.12.0.5;Parent=scaffold72|size891351:hit:12745:3.12.0.5;Target=jgi|Thaoce1|74339|rna14480 3 229 +;Gap=M645
scaffold72|size891351	blastx	match_part	527098	528027	858	-	.	ID=scaffold72|size891351:hsp:24710:3.12.0.5;Parent=scaffold72|size891351:hit:12745:3.12.0.5;Target=jgi|Thaoce1|74339|rna14480 529 796 +;Gap=M930
scaffold72|size891351	blastx	protein_match	529414	529656	193	-	.	ID=scaffold72|size891351:hit:12746:3.12.0.5;Name=jgi|Thaoce1|71739|rna34431;score=193
scaffold72|size891351	blastx	match_part	529414	529656	193	-	.	ID=scaffold72|size891351:hsp:24711:3.12.0.5;Parent=scaffold72|size891351:hit:12746:3.12.0.5;Target=jgi|Thaoce1|71739|rna34431 13 94 +;Gap=M243
scaffold72|size891351	blastx	protein_match	529492	531032	465	-	.	ID=scaffold72|size891351:hit:12747:3.12.0.5;Name=jgi|Fracy1|193219|e_gw1.17.11.1;score=465
scaffold72|size891351	blastx	match_part	530340	531032	262	-	.	ID=scaffold72|size891351:hsp:24712:3.12.0.5;Parent=scaffold72|size891351:hit:12747:3.12.0.5;Target=jgi|Fracy1|193219|e_gw1.17.11.1 17 231 +;Gap=M693
scaffold72|size891351	blastx	match_part	529492	530256	465	-	.	ID=scaffold72|size891351:hsp:24713:3.12.0.5;Parent=scaffold72|size891351:hit:12747:3.12.0.5;Target=jgi|Fracy1|193219|e_gw1.17.11.1 259 516 +;Gap=M765
scaffold72|size891351	blastx	protein_match	527098	527385	286	-	.	ID=scaffold72|size891351:hit:12748:3.12.0.5;Name=jgi|Thaoce1|80190|rna639;score=286
scaffold72|size891351	blastx	match_part	527098	527385	286	-	.	ID=scaffold72|size891351:hsp:24714:3.12.0.5;Parent=scaffold72|size891351:hit:12748:3.12.0.5;Target=jgi|Thaoce1|80190|rna639 2 96 +;Gap=M288
scaffold72|size891351	blastx	protein_match	527098	529797	1056	-	.	ID=scaffold72|size891351:hit:12749:3.12.0.5;Name=jgi|Thaoce1|95781|rna23965;score=1056
scaffold72|size891351	blastx	match_part	529438	529797	225	-	.	ID=scaffold72|size891351:hsp:24715:3.12.0.5;Parent=scaffold72|size891351:hit:12749:3.12.0.5;Target=jgi|Thaoce1|95781|rna23965 140 257 +;Gap=M360
scaffold72|size891351	blastx	match_part	527098	528027	1056	-	.	ID=scaffold72|size891351:hsp:24716:3.12.0.5;Parent=scaffold72|size891351:hit:12749:3.12.0.5;Target=jgi|Thaoce1|95781|rna23965 624 930 +;Gap=M930
scaffold72|size891351	blastx	protein_match	527101	527520	423	-	.	ID=scaffold72|size891351:hit:12750:3.12.0.5;Name=jgi|Thaoce1|82891|rna25210;score=423
scaffold72|size891351	blastx	match_part	527101	527520	423	-	.	ID=scaffold72|size891351:hsp:24717:3.12.0.5;Parent=scaffold72|size891351:hit:12750:3.12.0.5;Target=jgi|Thaoce1|82891|rna25210 2 140 +;Gap=M420
scaffold72|size891351	blastx	protein_match	527098	527424	333	-	.	ID=scaffold72|size891351:hit:12751:3.12.0.5;Name=jgi|Thaoce1|97341|rna23258;score=333
scaffold72|size891351	blastx	match_part	527098	527424	333	-	.	ID=scaffold72|size891351:hsp:24718:3.12.0.5;Parent=scaffold72|size891351:hit:12751:3.12.0.5;Target=jgi|Thaoce1|97341|rna23258 57 164 +;Gap=M327
scaffold72|size891351	blastx	protein_match	564217	564505	70	-	.	ID=scaffold72|size891351:hit:12752:3.12.0.5;Name=jgi|Fracy1|239015|fgenesh2_pg.6_%2523_417;score=70
scaffold72|size891351	blastx	match_part	564377	564505	134	-	.	ID=scaffold72|size891351:hsp:24719:3.12.0.5;Parent=scaffold72|size891351:hit:12752:3.12.0.5;Target=jgi|Fracy1|239015|fgenesh2_pg.6_%252523_417 20 62 +;Gap=M129
scaffold72|size891351	blastx	match_part	564217	564384	70	-	.	ID=scaffold72|size891351:hsp:24720:3.12.0.5;Parent=scaffold72|size891351:hit:12752:3.12.0.5;Target=jgi|Fracy1|239015|fgenesh2_pg.6_%252523_417 60 119 +;Gap=M168
scaffold72|size891351	blastx	protein_match	564217	564505	70	-	.	ID=scaffold72|size891351:hit:12753:3.12.0.5;Name=jgi|Fracy1|239015|fgenesh2_pg.6_%2523_417;score=70
scaffold72|size891351	blastx	match_part	564377	564505	134	-	.	ID=scaffold72|size891351:hsp:24721:3.12.0.5;Parent=scaffold72|size891351:hit:12753:3.12.0.5;Target=jgi|Fracy1|239015|fgenesh2_pg.6_%252523_417 20 62 +;Gap=M129
scaffold72|size891351	blastx	match_part	564217	564384	70	-	.	ID=scaffold72|size891351:hsp:24722:3.12.0.5;Parent=scaffold72|size891351:hit:12753:3.12.0.5;Target=jgi|Fracy1|239015|fgenesh2_pg.6_%252523_417 60 119 +;Gap=M168
scaffold72|size891351	blastx	protein_match	564217	564505	70	-	.	ID=scaffold72|size891351:hit:12754:3.12.0.5;Name=jgi|Fracy1|239015|fgenesh2_pg.6_%2523_417;score=70
scaffold72|size891351	blastx	match_part	564377	564505	134	-	.	ID=scaffold72|size891351:hsp:24723:3.12.0.5;Parent=scaffold72|size891351:hit:12754:3.12.0.5;Target=jgi|Fracy1|239015|fgenesh2_pg.6_%252523_417 20 62 +;Gap=M129
scaffold72|size891351	blastx	match_part	564217	564384	70	-	.	ID=scaffold72|size891351:hsp:24724:3.12.0.5;Parent=scaffold72|size891351:hit:12754:3.12.0.5;Target=jgi|Fracy1|239015|fgenesh2_pg.6_%252523_417 60 119 +;Gap=M168
scaffold72|size891351	blastx	protein_match	573306	574436	75	+	.	ID=scaffold72|size891351:hit:12755:3.12.0.5;Name=jgi|Thaps3|12758|gw1.19a.13.1;score=75
scaffold72|size891351	blastx	match_part	573306	573365	75	+	.	ID=scaffold72|size891351:hsp:24725:3.12.0.5;Parent=scaffold72|size891351:hit:12755:3.12.0.5;Target=jgi|Thaps3|12758|gw1.19a.13.1 157 176 +;Gap=M60
scaffold72|size891351	blastx	match_part	573436	574113	271	+	.	ID=scaffold72|size891351:hsp:24726:3.12.0.5;Parent=scaffold72|size891351:hit:12755:3.12.0.5;Target=jgi|Thaps3|12758|gw1.19a.13.1 171 359 +;Gap=M678
scaffold72|size891351	blastx	match_part	573457	574131	209	+	.	ID=scaffold72|size891351:hsp:24727:3.12.0.5;Parent=scaffold72|size891351:hit:12755:3.12.0.5;Target=jgi|Thaps3|12758|gw1.19a.13.1 99 293 +;Gap=M675
scaffold72|size891351	blastx	match_part	573460	574131	179	+	.	ID=scaffold72|size891351:hsp:24728:3.12.0.5;Parent=scaffold72|size891351:hit:12755:3.12.0.5;Target=jgi|Thaps3|12758|gw1.19a.13.1 1 219 +;Gap=M672
scaffold72|size891351	blastx	match_part	574266	574436	181	+	.	ID=scaffold72|size891351:hsp:24729:3.12.0.5;Parent=scaffold72|size891351:hit:12755:3.12.0.5;Target=jgi|Thaps3|12758|gw1.19a.13.1 303 359 +;Gap=M171
scaffold72|size891351	blastx	protein_match	574527	574727	154	+	.	ID=scaffold72|size891351:hit:12756:3.12.0.5;Name=jgi|Thaoce1|76054|rna5662;score=154
scaffold72|size891351	blastx	match_part	574527	574727	154	+	.	ID=scaffold72|size891351:hsp:24730:3.12.0.5;Parent=scaffold72|size891351:hit:12756:3.12.0.5;Target=jgi|Thaoce1|76054|rna5662 18 85 +;Gap=M201
scaffold72|size891351	blastx	protein_match	573454	574598	128	+	.	ID=scaffold72|size891351:hit:12757:3.12.0.5;Name=jgi|Fracy1|196952|e_gw1.30.46.1;score=128
scaffold72|size891351	blastx	match_part	573454	573654	128	+	.	ID=scaffold72|size891351:hsp:24731:3.12.0.5;Parent=scaffold72|size891351:hit:12757:3.12.0.5;Target=jgi|Fracy1|196952|e_gw1.30.46.1 218 284 +;Gap=M201
scaffold72|size891351	blastx	match_part	573457	574131	208	+	.	ID=scaffold72|size891351:hsp:24732:3.12.0.5;Parent=scaffold72|size891351:hit:12757:3.12.0.5;Target=jgi|Fracy1|196952|e_gw1.30.46.1 27 260 +;Gap=M675
scaffold72|size891351	blastx	match_part	573457	573894	142	+	.	ID=scaffold72|size891351:hsp:24733:3.12.0.5;Parent=scaffold72|size891351:hit:12757:3.12.0.5;Target=jgi|Fracy1|196952|e_gw1.30.46.1 171 308 +;Gap=M438
scaffold72|size891351	blastx	match_part	573457	574083	135	+	.	ID=scaffold72|size891351:hsp:24734:3.12.0.5;Parent=scaffold72|size891351:hit:12757:3.12.0.5;Target=jgi|Fracy1|196952|e_gw1.30.46.1 123 317 +;Gap=M627
scaffold72|size891351	blastx	match_part	573523	574116	163	+	.	ID=scaffold72|size891351:hsp:24735:3.12.0.5;Parent=scaffold72|size891351:hit:12757:3.12.0.5;Target=jgi|Fracy1|196952|e_gw1.30.46.1 1 183 +;Gap=M594
scaffold72|size891351	blastx	match_part	573784	574134	134	+	.	ID=scaffold72|size891351:hsp:24736:3.12.0.5;Parent=scaffold72|size891351:hit:12757:3.12.0.5;Target=jgi|Fracy1|196952|e_gw1.30.46.1 8 117 +;Gap=M351
scaffold72|size891351	blastx	match_part	574212	574439	137	+	.	ID=scaffold72|size891351:hsp:24737:3.12.0.5;Parent=scaffold72|size891351:hit:12757:3.12.0.5;Target=jgi|Fracy1|196952|e_gw1.30.46.1 60 135 +;Gap=M228
scaffold72|size891351	blastx	match_part	574254	574454	119	+	.	ID=scaffold72|size891351:hsp:24738:3.12.0.5;Parent=scaffold72|size891351:hit:12757:3.12.0.5;Target=jgi|Fracy1|196952|e_gw1.30.46.1 218 284 +;Gap=M201
scaffold72|size891351	blastx	match_part	574263	574583	142	+	.	ID=scaffold72|size891351:hsp:24739:3.12.0.5;Parent=scaffold72|size891351:hit:12757:3.12.0.5;Target=jgi|Fracy1|196952|e_gw1.30.46.1 29 134 +;Gap=M321
scaffold72|size891351	blastx	match_part	574263	574598	123	+	.	ID=scaffold72|size891351:hsp:24740:3.12.0.5;Parent=scaffold72|size891351:hit:12757:3.12.0.5;Target=jgi|Fracy1|196952|e_gw1.30.46.1 197 307 +;Gap=M336
scaffold72|size891351	blastx	match_part	574266	574454	119	+	.	ID=scaffold72|size891351:hsp:24741:3.12.0.5;Parent=scaffold72|size891351:hit:12757:3.12.0.5;Target=jgi|Fracy1|196952|e_gw1.30.46.1 246 308 +;Gap=M189
scaffold72|size891351	blastx	match_part	574272	574454	124	+	.	ID=scaffold72|size891351:hsp:24742:3.12.0.5;Parent=scaffold72|size891351:hit:12757:3.12.0.5;Target=jgi|Fracy1|196952|e_gw1.30.46.1 8 68 +;Gap=M183
scaffold72|size891351	blastx	protein_match	573454	574598	128	+	.	ID=scaffold72|size891351:hit:12758:3.12.0.5;Name=jgi|Fracy1|196952|e_gw1.30.46.1;score=128
scaffold72|size891351	blastx	match_part	573454	573654	128	+	.	ID=scaffold72|size891351:hsp:24743:3.12.0.5;Parent=scaffold72|size891351:hit:12758:3.12.0.5;Target=jgi|Fracy1|196952|e_gw1.30.46.1 218 284 +;Gap=M201
scaffold72|size891351	blastx	match_part	573457	574131	208	+	.	ID=scaffold72|size891351:hsp:24744:3.12.0.5;Parent=scaffold72|size891351:hit:12758:3.12.0.5;Target=jgi|Fracy1|196952|e_gw1.30.46.1 27 260 +;Gap=M675
scaffold72|size891351	blastx	match_part	573457	573894	142	+	.	ID=scaffold72|size891351:hsp:24745:3.12.0.5;Parent=scaffold72|size891351:hit:12758:3.12.0.5;Target=jgi|Fracy1|196952|e_gw1.30.46.1 171 308 +;Gap=M438
scaffold72|size891351	blastx	match_part	573457	574083	135	+	.	ID=scaffold72|size891351:hsp:24746:3.12.0.5;Parent=scaffold72|size891351:hit:12758:3.12.0.5;Target=jgi|Fracy1|196952|e_gw1.30.46.1 123 317 +;Gap=M627
scaffold72|size891351	blastx	match_part	573523	574116	163	+	.	ID=scaffold72|size891351:hsp:24747:3.12.0.5;Parent=scaffold72|size891351:hit:12758:3.12.0.5;Target=jgi|Fracy1|196952|e_gw1.30.46.1 1 183 +;Gap=M594
scaffold72|size891351	blastx	match_part	573784	574134	134	+	.	ID=scaffold72|size891351:hsp:24748:3.12.0.5;Parent=scaffold72|size891351:hit:12758:3.12.0.5;Target=jgi|Fracy1|196952|e_gw1.30.46.1 8 117 +;Gap=M351
scaffold72|size891351	blastx	match_part	574212	574439	137	+	.	ID=scaffold72|size891351:hsp:24749:3.12.0.5;Parent=scaffold72|size891351:hit:12758:3.12.0.5;Target=jgi|Fracy1|196952|e_gw1.30.46.1 60 135 +;Gap=M228
scaffold72|size891351	blastx	match_part	574254	574454	119	+	.	ID=scaffold72|size891351:hsp:24750:3.12.0.5;Parent=scaffold72|size891351:hit:12758:3.12.0.5;Target=jgi|Fracy1|196952|e_gw1.30.46.1 218 284 +;Gap=M201
scaffold72|size891351	blastx	match_part	574263	574583	142	+	.	ID=scaffold72|size891351:hsp:24751:3.12.0.5;Parent=scaffold72|size891351:hit:12758:3.12.0.5;Target=jgi|Fracy1|196952|e_gw1.30.46.1 29 134 +;Gap=M321
scaffold72|size891351	blastx	match_part	574263	574598	123	+	.	ID=scaffold72|size891351:hsp:24752:3.12.0.5;Parent=scaffold72|size891351:hit:12758:3.12.0.5;Target=jgi|Fracy1|196952|e_gw1.30.46.1 197 307 +;Gap=M336
scaffold72|size891351	blastx	match_part	574266	574454	119	+	.	ID=scaffold72|size891351:hsp:24753:3.12.0.5;Parent=scaffold72|size891351:hit:12758:3.12.0.5;Target=jgi|Fracy1|196952|e_gw1.30.46.1 246 308 +;Gap=M189
scaffold72|size891351	blastx	match_part	574272	574454	124	+	.	ID=scaffold72|size891351:hsp:24754:3.12.0.5;Parent=scaffold72|size891351:hit:12758:3.12.0.5;Target=jgi|Fracy1|196952|e_gw1.30.46.1 8 68 +;Gap=M183
scaffold72|size891351	blastx	protein_match	573454	574598	128	+	.	ID=scaffold72|size891351:hit:12759:3.12.0.5;Name=jgi|Fracy1|196952|e_gw1.30.46.1;score=128
scaffold72|size891351	blastx	match_part	573454	573654	128	+	.	ID=scaffold72|size891351:hsp:24755:3.12.0.5;Parent=scaffold72|size891351:hit:12759:3.12.0.5;Target=jgi|Fracy1|196952|e_gw1.30.46.1 218 284 +;Gap=M201
scaffold72|size891351	blastx	match_part	573457	574131	208	+	.	ID=scaffold72|size891351:hsp:24756:3.12.0.5;Parent=scaffold72|size891351:hit:12759:3.12.0.5;Target=jgi|Fracy1|196952|e_gw1.30.46.1 27 260 +;Gap=M675
scaffold72|size891351	blastx	match_part	573457	573894	142	+	.	ID=scaffold72|size891351:hsp:24757:3.12.0.5;Parent=scaffold72|size891351:hit:12759:3.12.0.5;Target=jgi|Fracy1|196952|e_gw1.30.46.1 171 308 +;Gap=M438
scaffold72|size891351	blastx	match_part	573457	574083	135	+	.	ID=scaffold72|size891351:hsp:24758:3.12.0.5;Parent=scaffold72|size891351:hit:12759:3.12.0.5;Target=jgi|Fracy1|196952|e_gw1.30.46.1 123 317 +;Gap=M627
scaffold72|size891351	blastx	match_part	573523	574116	163	+	.	ID=scaffold72|size891351:hsp:24759:3.12.0.5;Parent=scaffold72|size891351:hit:12759:3.12.0.5;Target=jgi|Fracy1|196952|e_gw1.30.46.1 1 183 +;Gap=M594
scaffold72|size891351	blastx	match_part	573784	574134	134	+	.	ID=scaffold72|size891351:hsp:24760:3.12.0.5;Parent=scaffold72|size891351:hit:12759:3.12.0.5;Target=jgi|Fracy1|196952|e_gw1.30.46.1 8 117 +;Gap=M351
scaffold72|size891351	blastx	match_part	574212	574439	137	+	.	ID=scaffold72|size891351:hsp:24761:3.12.0.5;Parent=scaffold72|size891351:hit:12759:3.12.0.5;Target=jgi|Fracy1|196952|e_gw1.30.46.1 60 135 +;Gap=M228
scaffold72|size891351	blastx	match_part	574254	574454	119	+	.	ID=scaffold72|size891351:hsp:24762:3.12.0.5;Parent=scaffold72|size891351:hit:12759:3.12.0.5;Target=jgi|Fracy1|196952|e_gw1.30.46.1 218 284 +;Gap=M201
scaffold72|size891351	blastx	match_part	574263	574583	142	+	.	ID=scaffold72|size891351:hsp:24763:3.12.0.5;Parent=scaffold72|size891351:hit:12759:3.12.0.5;Target=jgi|Fracy1|196952|e_gw1.30.46.1 29 134 +;Gap=M321
scaffold72|size891351	blastx	match_part	574263	574598	123	+	.	ID=scaffold72|size891351:hsp:24764:3.12.0.5;Parent=scaffold72|size891351:hit:12759:3.12.0.5;Target=jgi|Fracy1|196952|e_gw1.30.46.1 197 307 +;Gap=M336
scaffold72|size891351	blastx	match_part	574266	574454	119	+	.	ID=scaffold72|size891351:hsp:24765:3.12.0.5;Parent=scaffold72|size891351:hit:12759:3.12.0.5;Target=jgi|Fracy1|196952|e_gw1.30.46.1 246 308 +;Gap=M189
scaffold72|size891351	blastx	match_part	574272	574454	124	+	.	ID=scaffold72|size891351:hsp:24766:3.12.0.5;Parent=scaffold72|size891351:hit:12759:3.12.0.5;Target=jgi|Fracy1|196952|e_gw1.30.46.1 8 68 +;Gap=M183
scaffold72|size891351	protein2genome	protein_match	527101	527907	789	-	.	ID=scaffold72|size891351:hit:12760:3.12.0.5;Name=jgi|Thaoce1|75493|rna23531;score=789
scaffold72|size891351	protein2genome	match_part	527101	527907	789	-	.	ID=scaffold72|size891351:hsp:24767:3.12.0.5;Parent=scaffold72|size891351:hit:12760:3.12.0.5;Target=jgi|Thaoce1|75493|rna23531 1 272 +;Gap=M807
scaffold72|size891351	protein2genome	protein_match	527677	527946	209	-	.	ID=scaffold72|size891351:hit:12761:3.12.0.5;Name=jgi|Thaoce1|90983|rna27567;score=209
scaffold72|size891351	protein2genome	match_part	527677	527946	209	-	.	ID=scaffold72|size891351:hsp:24768:3.12.0.5;Parent=scaffold72|size891351:hit:12761:3.12.0.5;Target=jgi|Thaoce1|90983|rna27567 1 89 +;Gap=M270
scaffold72|size891351	protein2genome	protein_match	527149	527610	311	-	.	ID=scaffold72|size891351:hit:12762:3.12.0.5;Name=jgi|Thaoce1|89544|rna25193;score=311
scaffold72|size891351	protein2genome	match_part	527149	527610	311	-	.	ID=scaffold72|size891351:hsp:24769:3.12.0.5;Parent=scaffold72|size891351:hit:12762:3.12.0.5;Target=jgi|Thaoce1|89544|rna25193 3 154 +;Gap=M462
scaffold72|size891351	protein2genome	protein_match	527098	528426	1144	-	.	ID=scaffold72|size891351:hit:12763:3.12.0.5;Name=jgi|Thaoce1|87055|rna531;score=1144
scaffold72|size891351	protein2genome	match_part	527098	528426	1144	-	.	ID=scaffold72|size891351:hsp:24770:3.12.0.5;Parent=scaffold72|size891351:hit:12763:3.12.0.5;Target=jgi|Thaoce1|87055|rna531 81 523 +;Gap=M1329
scaffold72|size891351	protein2genome	protein_match	527098	527406	282	-	.	ID=scaffold72|size891351:hit:12764:3.12.0.5;Name=jgi|Thaoce1|89505|rna20634;score=282
scaffold72|size891351	protein2genome	match_part	527098	527406	282	-	.	ID=scaffold72|size891351:hsp:24771:3.12.0.5;Parent=scaffold72|size891351:hit:12764:3.12.0.5;Target=jgi|Thaoce1|89505|rna20634 1 102 +;Gap=M309
scaffold72|size891351	protein2genome	protein_match	527101	527589	587	-	.	ID=scaffold72|size891351:hit:12765:3.12.0.5;Name=jgi|Thaoce1|84746|rna21562;score=587
scaffold72|size891351	protein2genome	match_part	527101	527589	587	-	.	ID=scaffold72|size891351:hsp:24772:3.12.0.5;Parent=scaffold72|size891351:hit:12765:3.12.0.5;Target=jgi|Thaoce1|84746|rna21562 1 163 +;Gap=M489
scaffold72|size891351	protein2genome	protein_match	527563	527838	378	-	.	ID=scaffold72|size891351:hit:12766:3.12.0.5;Name=jgi|Thaoce1|79716|rna27091;score=378
scaffold72|size891351	protein2genome	match_part	527563	527838	378	-	.	ID=scaffold72|size891351:hsp:24773:3.12.0.5;Parent=scaffold72|size891351:hit:12766:3.12.0.5;Target=jgi|Thaoce1|79716|rna27091 16 107 +;Gap=M276
scaffold72|size891351	protein2genome	protein_match	527098	527491	259	-	.	ID=scaffold72|size891351:hit:12767:3.12.0.5;Name=jgi|Thaoce1|73706|rna104;score=259
scaffold72|size891351	protein2genome	match_part	527098	527491	259	-	.	ID=scaffold72|size891351:hsp:24774:3.12.0.5;Parent=scaffold72|size891351:hit:12767:3.12.0.5;Target=jgi|Thaoce1|73706|rna104 1 131 +;Gap=M394
scaffold72|size891351	protein2genome	protein_match	529807	530043	160	-	.	ID=scaffold72|size891351:hit:12768:3.12.0.5;Name=jgi|Thaoce1|81987|rna6324;score=160
scaffold72|size891351	protein2genome	match_part	529807	530043	160	-	.	ID=scaffold72|size891351:hsp:24775:3.12.0.5;Parent=scaffold72|size891351:hit:12768:3.12.0.5;Target=jgi|Thaoce1|81987|rna6324 12 91 +;Gap=M237
scaffold72|size891351	protein2genome	protein_match	527098	527589	595	-	.	ID=scaffold72|size891351:hit:12769:3.12.0.5;Name=jgi|Thaoce1|72918|rna25362;score=595
scaffold72|size891351	protein2genome	match_part	527098	527589	595	-	.	ID=scaffold72|size891351:hsp:24776:3.12.0.5;Parent=scaffold72|size891351:hit:12769:3.12.0.5;Target=jgi|Thaoce1|72918|rna25362 105 268 +;Gap=M492
scaffold72|size891351	protein2genome	protein_match	527479	527697	217	-	.	ID=scaffold72|size891351:hit:12770:3.12.0.5;Name=jgi|Thaoce1|88998|rna27460;score=217
scaffold72|size891351	protein2genome	match_part	527479	527697	217	-	.	ID=scaffold72|size891351:hsp:24777:3.12.0.5;Parent=scaffold72|size891351:hit:12770:3.12.0.5;Target=jgi|Thaoce1|88998|rna27460 2 78 +;Gap=M219
scaffold72|size891351	protein2genome	protein_match	527098	528965	1501	-	.	ID=scaffold72|size891351:hit:12771:3.12.0.5;Name=jgi|Thaoce1|74339|rna14480;score=1501
scaffold72|size891351	protein2genome	match_part	528929	528965	1501	-	.	ID=scaffold72|size891351:hsp:24778:3.12.0.5;Parent=scaffold72|size891351:hit:12771:3.12.0.5;Target=jgi|Thaoce1|74339|rna14480 261 272 +;Gap=M37
scaffold72|size891351	protein2genome	match_part	527449	528790	1501	-	.	ID=scaffold72|size891351:hsp:24779:3.12.0.5;Parent=scaffold72|size891351:hit:12771:3.12.0.5;Target=jgi|Thaoce1|74339|rna14480 273 718 +;Gap=M1342
scaffold72|size891351	protein2genome	match_part	527098	527331	1501	-	.	ID=scaffold72|size891351:hsp:24780:3.12.0.5;Parent=scaffold72|size891351:hit:12771:3.12.0.5;Target=jgi|Thaoce1|74339|rna14480 719 796 +;Gap=M234
scaffold72|size891351	protein2genome	protein_match	527098	527385	265	-	.	ID=scaffold72|size891351:hit:12772:3.12.0.5;Name=jgi|Thaoce1|80190|rna639;score=265
scaffold72|size891351	protein2genome	match_part	527098	527385	265	-	.	ID=scaffold72|size891351:hsp:24781:3.12.0.5;Parent=scaffold72|size891351:hit:12772:3.12.0.5;Target=jgi|Thaoce1|80190|rna639 2 96 +;Gap=M288
scaffold72|size891351	protein2genome	protein_match	527098	528746	1667	-	.	ID=scaffold72|size891351:hit:12773:3.12.0.5;Name=jgi|Thaoce1|95781|rna23965;score=1667
scaffold72|size891351	protein2genome	match_part	527098	528746	1667	-	.	ID=scaffold72|size891351:hsp:24782:3.12.0.5;Parent=scaffold72|size891351:hit:12773:3.12.0.5;Target=jgi|Thaoce1|95781|rna23965 384 930 +;Gap=M1649
scaffold72|size891351	protein2genome	protein_match	527101	527520	402	-	.	ID=scaffold72|size891351:hit:12774:3.12.0.5;Name=jgi|Thaoce1|82891|rna25210;score=402
scaffold72|size891351	protein2genome	match_part	527101	527520	402	-	.	ID=scaffold72|size891351:hsp:24783:3.12.0.5;Parent=scaffold72|size891351:hit:12774:3.12.0.5;Target=jgi|Thaoce1|82891|rna25210 2 140 +;Gap=M420
scaffold72|size891351	protein2genome	protein_match	527098	527427	316	-	.	ID=scaffold72|size891351:hit:12775:3.12.0.5;Name=jgi|Thaoce1|97341|rna23258;score=316
scaffold72|size891351	protein2genome	match_part	527098	527427	316	-	.	ID=scaffold72|size891351:hsp:24784:3.12.0.5;Parent=scaffold72|size891351:hit:12775:3.12.0.5;Target=jgi|Thaoce1|97341|rna23258 56 164 +;Gap=M330
scaffold72|size891351	protein2genome	protein_match	564313	564505	149	-	.	ID=scaffold72|size891351:hit:12776:3.12.0.5;Name=jgi|Fracy1|239015|fgenesh2_pg.6_%2523_417;score=149
scaffold72|size891351	protein2genome	match_part	564313	564505	149	-	.	ID=scaffold72|size891351:hsp:24785:3.12.0.5;Parent=scaffold72|size891351:hit:12776:3.12.0.5;Target=jgi|Fracy1|239015|fgenesh2_pg.6_%252523_417 20 83 +;Gap=M193
scaffold72|size891351	protein2genome	protein_match	573436	574436	428	+	.	ID=scaffold72|size891351:hit:12777:3.12.0.5;Name=jgi|Thaps3|12758|gw1.19a.13.1;score=428
scaffold72|size891351	protein2genome	match_part	573436	573654	428	+	.	ID=scaffold72|size891351:hsp:24786:3.12.0.5;Parent=scaffold72|size891351:hit:12777:3.12.0.5;Target=jgi|Thaps3|12758|gw1.19a.13.1 171 243 +;Gap=M219
scaffold72|size891351	protein2genome	match_part	573817	573895	428	+	.	ID=scaffold72|size891351:hsp:24787:3.12.0.5;Parent=scaffold72|size891351:hit:12777:3.12.0.5;Target=jgi|Thaps3|12758|gw1.19a.13.1 244 269 +;Gap=M79
scaffold72|size891351	protein2genome	match_part	573989	574105	428	+	.	ID=scaffold72|size891351:hsp:24788:3.12.0.5;Parent=scaffold72|size891351:hit:12777:3.12.0.5;Target=jgi|Thaps3|12758|gw1.19a.13.1 270 308 +;Gap=M117
scaffold72|size891351	protein2genome	match_part	574285	574436	428	+	.	ID=scaffold72|size891351:hsp:24789:3.12.0.5;Parent=scaffold72|size891351:hit:12777:3.12.0.5;Target=jgi|Thaps3|12758|gw1.19a.13.1 309 359 +;Gap=M152
scaffold72|size891351	protein2genome	protein_match	574527	574727	145	+	.	ID=scaffold72|size891351:hit:12778:3.12.0.5;Name=jgi|Thaoce1|76054|rna5662;score=145
scaffold72|size891351	protein2genome	match_part	574527	574727	145	+	.	ID=scaffold72|size891351:hsp:24790:3.12.0.5;Parent=scaffold72|size891351:hit:12778:3.12.0.5;Target=jgi|Thaoce1|76054|rna5662 18 85 +;Gap=M201
scaffold72|size891351	blastn	expressed_sequence_match	504427	504635	131	+	.	ID=scaffold72|size891351:hit:12779:3.12.0.5;Name=TRINITY_DN9913_c4_g13_i1;score=131
scaffold72|size891351	blastn	match_part	504427	504635	131	+	.	ID=scaffold72|size891351:hsp:24791:3.12.0.5;Parent=scaffold72|size891351:hit:12779:3.12.0.5;Target=TRINITY_DN9913_c4_g13_i1 1 209 +;Gap=M209
scaffold72|size891351	blastn	expressed_sequence_match	505108	505407	132	+	.	ID=scaffold72|size891351:hit:12780:3.12.0.5;Name=TRINITY_DN9913_c4_g21_i1;score=132
scaffold72|size891351	blastn	match_part	505108	505407	132	+	.	ID=scaffold72|size891351:hsp:24792:3.12.0.5;Parent=scaffold72|size891351:hit:12780:3.12.0.5;Target=TRINITY_DN9913_c4_g21_i1 4 303 +;Gap=M300
scaffold72|size891351	blastn	expressed_sequence_match	503984	504252	143	+	.	ID=scaffold72|size891351:hit:12781:3.12.0.5;Name=TRINITY_DN9913_c4_g4_i2;score=143
scaffold72|size891351	blastn	match_part	503984	504252	143	+	.	ID=scaffold72|size891351:hsp:24793:3.12.0.5;Parent=scaffold72|size891351:hit:12781:3.12.0.5;Target=TRINITY_DN9913_c4_g4_i2 4 272 +;Gap=M269
scaffold72|size891351	blastn	expressed_sequence_match	504671	504976	170	+	.	ID=scaffold72|size891351:hit:12782:3.12.0.5;Name=TRINITY_DN9913_c4_g6_i1;score=170
scaffold72|size891351	blastn	match_part	504671	504976	170	+	.	ID=scaffold72|size891351:hsp:24794:3.12.0.5;Parent=scaffold72|size891351:hit:12782:3.12.0.5;Target=TRINITY_DN9913_c4_g6_i1 1 307 +;Gap=M306
scaffold72|size891351	blastn	expressed_sequence_match	504055	504251	107	+	.	ID=scaffold72|size891351:hit:12783:3.12.0.5;Name=TRINITY_DN9913_c4_g1_i3;score=107
scaffold72|size891351	blastn	match_part	504055	504251	107	+	.	ID=scaffold72|size891351:hsp:24795:3.12.0.5;Parent=scaffold72|size891351:hit:12783:3.12.0.5;Target=TRINITY_DN9913_c4_g1_i3 12 208 +;Gap=M197
scaffold72|size891351	blastn	expressed_sequence_match	503961	504594	142	+	.	ID=scaffold72|size891351:hit:12784:3.12.0.5;Name=TRINITY_DN9913_c4_g26_i1;score=142
scaffold72|size891351	blastn	match_part	503961	504252	142	+	.	ID=scaffold72|size891351:hsp:24796:3.12.0.5;Parent=scaffold72|size891351:hit:12784:3.12.0.5;Target=TRINITY_DN9913_c4_g26_i1 6 297 +;Gap=M292
scaffold72|size891351	blastn	match_part	504269	504594	158	+	.	ID=scaffold72|size891351:hsp:24797:3.12.0.5;Parent=scaffold72|size891351:hit:12784:3.12.0.5;Target=TRINITY_DN9913_c4_g26_i1 323 648 +;Gap=M326
scaffold72|size891351	blastn	expressed_sequence_match	504522	504739	124	-	.	ID=scaffold72|size891351:hit:12785:3.12.0.5;Name=TRINITY_DN6083_c0_g3_i1;score=124
scaffold72|size891351	blastn	match_part	504522	504739	124	-	.	ID=scaffold72|size891351:hsp:24798:3.12.0.5;Parent=scaffold72|size891351:hit:12785:3.12.0.5;Target=TRINITY_DN6083_c0_g3_i1 1 219 +;Gap=M218
scaffold72|size891351	blastn	expressed_sequence_match	504271	504594	150	+	.	ID=scaffold72|size891351:hit:12786:3.12.0.5;Name=TRINITY_DN9913_c4_g1_i1;score=150
scaffold72|size891351	blastn	match_part	504271	504594	150	+	.	ID=scaffold72|size891351:hsp:24799:3.12.0.5;Parent=scaffold72|size891351:hit:12786:3.12.0.5;Target=TRINITY_DN9913_c4_g1_i1 52 375 +;Gap=M324
scaffold72|size891351	blastn	expressed_sequence_match	503545	504252	76	+	.	ID=scaffold72|size891351:hit:12787:3.12.0.5;Name=TRINITY_DN9913_c4_g4_i3;score=76
scaffold72|size891351	blastn	match_part	503545	503650	76	+	.	ID=scaffold72|size891351:hsp:24800:3.12.0.5;Parent=scaffold72|size891351:hit:12787:3.12.0.5;Target=TRINITY_DN9913_c4_g4_i3 73 178 +;Gap=M106
scaffold72|size891351	blastn	match_part	503790	504252	289	+	.	ID=scaffold72|size891351:hsp:24801:3.12.0.5;Parent=scaffold72|size891351:hit:12787:3.12.0.5;Target=TRINITY_DN9913_c4_g4_i3 316 778 +;Gap=M463
scaffold72|size891351	blastn	expressed_sequence_match	505182	505318	77	+	.	ID=scaffold72|size891351:hit:12788:3.12.0.5;Name=TRINITY_DN6853_c0_g3_i1;score=77
scaffold72|size891351	blastn	match_part	505182	505318	77	+	.	ID=scaffold72|size891351:hsp:24802:3.12.0.5;Parent=scaffold72|size891351:hit:12788:3.12.0.5;Target=TRINITY_DN6853_c0_g3_i1 1 137 +;Gap=M137
scaffold72|size891351	blastn	expressed_sequence_match	504637	504910	156	+	.	ID=scaffold72|size891351:hit:12789:3.12.0.5;Name=TRINITY_DN9913_c4_g34_i1;score=156
scaffold72|size891351	blastn	match_part	504637	504910	156	+	.	ID=scaffold72|size891351:hsp:24803:3.12.0.5;Parent=scaffold72|size891351:hit:12789:3.12.0.5;Target=TRINITY_DN9913_c4_g34_i1 1 275 +;Gap=M274
scaffold72|size891351	blastn	expressed_sequence_match	504431	504785	225	+	.	ID=scaffold72|size891351:hit:12790:3.12.0.5;Name=TRINITY_DN9913_c4_g9_i1;score=225
scaffold72|size891351	blastn	match_part	504431	504785	225	+	.	ID=scaffold72|size891351:hsp:24804:3.12.0.5;Parent=scaffold72|size891351:hit:12790:3.12.0.5;Target=TRINITY_DN9913_c4_g9_i1 1 356 +;Gap=M355
scaffold72|size891351	blastn	expressed_sequence_match	504290	505096	407	+	.	ID=scaffold72|size891351:hit:12791:3.12.0.5;Name=TRINITY_DN9913_c4_g11_i4;score=407
scaffold72|size891351	blastn	match_part	504290	505096	407	+	.	ID=scaffold72|size891351:hsp:24805:3.12.0.5;Parent=scaffold72|size891351:hit:12791:3.12.0.5;Target=TRINITY_DN9913_c4_g11_i4 1 808 +;Gap=M807
scaffold72|size891351	blastn	expressed_sequence_match	504367	504716	196	+	.	ID=scaffold72|size891351:hit:12792:3.12.0.5;Name=TRINITY_DN9913_c4_g2_i1;score=196
scaffold72|size891351	blastn	match_part	504367	504716	196	+	.	ID=scaffold72|size891351:hsp:24806:3.12.0.5;Parent=scaffold72|size891351:hit:12792:3.12.0.5;Target=TRINITY_DN9913_c4_g2_i1 2 352 +;Gap=M350
scaffold72|size891351	blastn	expressed_sequence_match	504526	504739	108	-	.	ID=scaffold72|size891351:hit:12793:3.12.0.5;Name=TRINITY_DN6083_c0_g1_i1;score=108
scaffold72|size891351	blastn	match_part	504526	504739	108	-	.	ID=scaffold72|size891351:hsp:24807:3.12.0.5;Parent=scaffold72|size891351:hit:12793:3.12.0.5;Target=TRINITY_DN6083_c0_g1_i1 1 215 +;Gap=M214
scaffold72|size891351	blastn	expressed_sequence_match	504671	505096	218	+	.	ID=scaffold72|size891351:hit:12794:3.12.0.5;Name=TRINITY_DN9913_c4_g11_i3;score=218
scaffold72|size891351	blastn	match_part	504671	505096	218	+	.	ID=scaffold72|size891351:hsp:24808:3.12.0.5;Parent=scaffold72|size891351:hit:12794:3.12.0.5;Target=TRINITY_DN9913_c4_g11_i3 1 427 +;Gap=M426
scaffold72|size891351	blastn	expressed_sequence_match	503914	504252	189	+	.	ID=scaffold72|size891351:hit:12795:3.12.0.5;Name=TRINITY_DN9913_c4_g22_i1;score=189
scaffold72|size891351	blastn	match_part	503914	504252	189	+	.	ID=scaffold72|size891351:hsp:24809:3.12.0.5;Parent=scaffold72|size891351:hit:12795:3.12.0.5;Target=TRINITY_DN9913_c4_g22_i1 6 344 +;Gap=M339
scaffold72|size891351	blastn	expressed_sequence_match	504089	504252	86	+	.	ID=scaffold72|size891351:hit:12796:3.12.0.5;Name=TRINITY_DN9913_c4_g38_i1;score=86
scaffold72|size891351	blastn	match_part	504089	504252	86	+	.	ID=scaffold72|size891351:hsp:24810:3.12.0.5;Parent=scaffold72|size891351:hit:12796:3.12.0.5;Target=TRINITY_DN9913_c4_g38_i1 1 164 +;Gap=M164
scaffold72|size891351	blastn	expressed_sequence_match	503984	504251	130	+	.	ID=scaffold72|size891351:hit:12797:3.12.0.5;Name=TRINITY_DN9913_c4_g4_i1;score=130
scaffold72|size891351	blastn	match_part	503984	504251	130	+	.	ID=scaffold72|size891351:hsp:24811:3.12.0.5;Parent=scaffold72|size891351:hit:12797:3.12.0.5;Target=TRINITY_DN9913_c4_g4_i1 4 271 +;Gap=M268
scaffold72|size891351	blastn	expressed_sequence_match	505252	505460	89	+	.	ID=scaffold72|size891351:hit:12798:3.12.0.5;Name=TRINITY_DN6853_c0_g1_i1;score=89
scaffold72|size891351	blastn	match_part	505252	505460	89	+	.	ID=scaffold72|size891351:hsp:24812:3.12.0.5;Parent=scaffold72|size891351:hit:12798:3.12.0.5;Target=TRINITY_DN6853_c0_g1_i1 3 211 +;Gap=M209
scaffold72|size891351	blastn	expressed_sequence_match	504617	504918	184	+	.	ID=scaffold72|size891351:hit:12799:3.12.0.5;Name=TRINITY_DN9913_c4_g37_i1;score=184
scaffold72|size891351	blastn	match_part	504617	504918	184	+	.	ID=scaffold72|size891351:hsp:24813:3.12.0.5;Parent=scaffold72|size891351:hit:12799:3.12.0.5;Target=TRINITY_DN9913_c4_g37_i1 1 303 +;Gap=M302
scaffold72|size891351	blastn	expressed_sequence_match	504671	504893	117	+	.	ID=scaffold72|size891351:hit:12800:3.12.0.5;Name=TRINITY_DN9913_c4_g31_i1;score=117
scaffold72|size891351	blastn	match_part	504671	504893	117	+	.	ID=scaffold72|size891351:hsp:24814:3.12.0.5;Parent=scaffold72|size891351:hit:12800:3.12.0.5;Target=TRINITY_DN9913_c4_g31_i1 1 224 +;Gap=M223
scaffold72|size891351	blastn	expressed_sequence_match	505101	505407	129	+	.	ID=scaffold72|size891351:hit:12801:3.12.0.5;Name=TRINITY_DN9913_c4_g18_i1;score=129
scaffold72|size891351	blastn	match_part	505101	505407	129	+	.	ID=scaffold72|size891351:hsp:24815:3.12.0.5;Parent=scaffold72|size891351:hit:12801:3.12.0.5;Target=TRINITY_DN9913_c4_g18_i1 9 316 +;Gap=M307
scaffold72|size891351	blastn	expressed_sequence_match	504367	504594	120	+	.	ID=scaffold72|size891351:hit:12802:3.12.0.5;Name=TRINITY_DN9913_c4_g3_i1;score=120
scaffold72|size891351	blastn	match_part	504367	504594	120	+	.	ID=scaffold72|size891351:hsp:24816:3.12.0.5;Parent=scaffold72|size891351:hit:12802:3.12.0.5;Target=TRINITY_DN9913_c4_g3_i1 7 234 +;Gap=M228
scaffold72|size891351	blastn	expressed_sequence_match	504522	504739	106	-	.	ID=scaffold72|size891351:hit:12803:3.12.0.5;Name=TRINITY_DN6083_c0_g4_i1;score=106
scaffold72|size891351	blastn	match_part	504522	504739	106	-	.	ID=scaffold72|size891351:hsp:24817:3.12.0.5;Parent=scaffold72|size891351:hit:12803:3.12.0.5;Target=TRINITY_DN6083_c0_g4_i1 1 219 +;Gap=M218
scaffold72|size891351	blastn	expressed_sequence_match	504740	505244	247	+	.	ID=scaffold72|size891351:hit:12804:3.12.0.5;Name=TRINITY_DN9913_c4_g24_i1;score=247
scaffold72|size891351	blastn	match_part	504740	505244	247	+	.	ID=scaffold72|size891351:hsp:24818:3.12.0.5;Parent=scaffold72|size891351:hit:12804:3.12.0.5;Target=TRINITY_DN9913_c4_g24_i1 1 505 +;Gap=M505
scaffold72|size891351	blastn	expressed_sequence_match	504337	504519	93	+	.	ID=scaffold72|size891351:hit:12805:3.12.0.5;Name=TRINITY_DN9913_c4_g35_i1;score=93
scaffold72|size891351	blastn	match_part	504337	504519	93	+	.	ID=scaffold72|size891351:hsp:24819:3.12.0.5;Parent=scaffold72|size891351:hit:12805:3.12.0.5;Target=TRINITY_DN9913_c4_g35_i1 25 207 +;Gap=M183
scaffold72|size891351	blastn	expressed_sequence_match	503961	504204	142	+	.	ID=scaffold72|size891351:hit:12806:3.12.0.5;Name=TRINITY_DN9913_c4_g23_i1;score=142
scaffold72|size891351	blastn	match_part	503961	504204	142	+	.	ID=scaffold72|size891351:hsp:24820:3.12.0.5;Parent=scaffold72|size891351:hit:12806:3.12.0.5;Target=TRINITY_DN9913_c4_g23_i1 6 249 +;Gap=M244
scaffold72|size891351	blastn	expressed_sequence_match	504849	505191	169	+	.	ID=scaffold72|size891351:hit:12807:3.12.0.5;Name=TRINITY_DN9913_c4_g18_i2;score=169
scaffold72|size891351	blastn	match_part	504849	505191	169	+	.	ID=scaffold72|size891351:hsp:24821:3.12.0.5;Parent=scaffold72|size891351:hit:12807:3.12.0.5;Target=TRINITY_DN9913_c4_g18_i2 3 345 +;Gap=M343
scaffold72|size891351	blastn	expressed_sequence_match	504763	505022	140	+	.	ID=scaffold72|size891351:hit:12808:3.12.0.5;Name=TRINITY_DN9913_c4_g11_i1;score=140
scaffold72|size891351	blastn	match_part	504763	505022	140	+	.	ID=scaffold72|size891351:hsp:24822:3.12.0.5;Parent=scaffold72|size891351:hit:12808:3.12.0.5;Target=TRINITY_DN9913_c4_g11_i1 1 260 +;Gap=M260
scaffold72|size891351	blastn	expressed_sequence_match	504061	504536	96	+	.	ID=scaffold72|size891351:hit:12809:3.12.0.5;Name=TRINITY_DN9913_c4_g1_i2;score=96
scaffold72|size891351	blastn	match_part	504061	504252	96	+	.	ID=scaffold72|size891351:hsp:24823:3.12.0.5;Parent=scaffold72|size891351:hit:12809:3.12.0.5;Target=TRINITY_DN9913_c4_g1_i2 1 192 +;Gap=M192
scaffold72|size891351	blastn	match_part	504273	504536	144	+	.	ID=scaffold72|size891351:hsp:24824:3.12.0.5;Parent=scaffold72|size891351:hit:12809:3.12.0.5;Target=TRINITY_DN9913_c4_g1_i2 222 485 +;Gap=M264
scaffold72|size891351	blastn	expressed_sequence_match	504522	504739	124	-	.	ID=scaffold72|size891351:hit:12810:3.12.0.5;Name=TRINITY_DN6083_c0_g2_i1;score=124
scaffold72|size891351	blastn	match_part	504522	504739	124	-	.	ID=scaffold72|size891351:hsp:24825:3.12.0.5;Parent=scaffold72|size891351:hit:12810:3.12.0.5;Target=TRINITY_DN6083_c0_g2_i1 1 219 +;Gap=M218
scaffold72|size891351	blastn	expressed_sequence_match	505007	505292	142	+	.	ID=scaffold72|size891351:hit:12811:3.12.0.5;Name=TRINITY_DN9913_c4_g20_i1;score=142
scaffold72|size891351	blastn	match_part	505007	505292	142	+	.	ID=scaffold72|size891351:hsp:24826:3.12.0.5;Parent=scaffold72|size891351:hit:12811:3.12.0.5;Target=TRINITY_DN9913_c4_g20_i1 6 291 +;Gap=M286
scaffold72|size891351	blastn	expressed_sequence_match	505007	505284	134	+	.	ID=scaffold72|size891351:hit:12812:3.12.0.5;Name=TRINITY_DN9913_c4_g29_i1;score=134
scaffold72|size891351	blastn	match_part	505007	505284	134	+	.	ID=scaffold72|size891351:hsp:24827:3.12.0.5;Parent=scaffold72|size891351:hit:12812:3.12.0.5;Target=TRINITY_DN9913_c4_g29_i1 6 283 +;Gap=M278
scaffold72|size891351	blastn	expressed_sequence_match	505117	505515	180	+	.	ID=scaffold72|size891351:hit:12813:3.12.0.5;Name=TRINITY_DN9913_c4_g7_i1;score=180
scaffold72|size891351	blastn	match_part	505117	505515	180	+	.	ID=scaffold72|size891351:hsp:24828:3.12.0.5;Parent=scaffold72|size891351:hit:12813:3.12.0.5;Target=TRINITY_DN9913_c4_g7_i1 1 401 +;Gap=M399
scaffold72|size891351	blastn	expressed_sequence_match	505566	505681	68	+	.	ID=scaffold72|size891351:hit:12814:3.12.0.5;Name=TRINITY_DN11930_c0_g1_i1;score=68
scaffold72|size891351	blastn	match_part	505566	505681	68	+	.	ID=scaffold72|size891351:hsp:24829:3.12.0.5;Parent=scaffold72|size891351:hit:12814:3.12.0.5;Target=TRINITY_DN11930_c0_g1_i1 16 131 +;Gap=M116
scaffold72|size891351	blastn	expressed_sequence_match	512402	512528	76	-	.	ID=scaffold72|size891351:hit:12815:3.12.0.5;Name=TRINITY_DN12621_c0_g3_i1;score=76
scaffold72|size891351	blastn	match_part	512402	512528	76	-	.	ID=scaffold72|size891351:hsp:24830:3.12.0.5;Parent=scaffold72|size891351:hit:12815:3.12.0.5;Target=TRINITY_DN12621_c0_g3_i1 25 151 +;Gap=M127
scaffold72|size891351	blastn	expressed_sequence_match	507664	507899	152	+	.	ID=scaffold72|size891351:hit:12816:3.12.0.5;Name=TRINITY_DN13298_c0_g1_i1;score=152
scaffold72|size891351	blastn	match_part	507664	507899	152	+	.	ID=scaffold72|size891351:hsp:24831:3.12.0.5;Parent=scaffold72|size891351:hit:12816:3.12.0.5;Target=TRINITY_DN13298_c0_g1_i1 45 280 +;Gap=M236
scaffold72|size891351	blastn	expressed_sequence_match	506054	512449	90	+	.	ID=scaffold72|size891351:hit:12817:3.12.0.5;Name=TRINITY_DN15476_c0_g2_i2;score=90
scaffold72|size891351	blastn	match_part	506054	506230	90	+	.	ID=scaffold72|size891351:hsp:24832:3.12.0.5;Parent=scaffold72|size891351:hit:12817:3.12.0.5;Target=TRINITY_DN15476_c0_g2_i2 109 282 +;Gap=M177
scaffold72|size891351	blastn	match_part	512219	512449	117	+	.	ID=scaffold72|size891351:hsp:24833:3.12.0.5;Parent=scaffold72|size891351:hit:12817:3.12.0.5;Target=TRINITY_DN15476_c0_g2_i2 209 439 +;Gap=M231
scaffold72|size891351	blastn	expressed_sequence_match	506660	506892	87	-	.	ID=scaffold72|size891351:hit:12818:3.12.0.5;Name=TRINITY_DN9288_c0_g1_i1;score=87
scaffold72|size891351	blastn	match_part	506660	506892	87	-	.	ID=scaffold72|size891351:hsp:24834:3.12.0.5;Parent=scaffold72|size891351:hit:12818:3.12.0.5;Target=TRINITY_DN9288_c0_g1_i1 19 250 +;Gap=M233
scaffold72|size891351	blastn	expressed_sequence_match	524405	526116	600	-	.	ID=scaffold72|size891351:hit:12819:3.12.0.5;Name=TRINITY_DN15775_c0_g1_i1;score=600
scaffold72|size891351	blastn	match_part	525517	526116	600	-	.	ID=scaffold72|size891351:hsp:24835:3.12.0.5;Parent=scaffold72|size891351:hit:12819:3.12.0.5;Target=TRINITY_DN15775_c0_g1_i1 1 600 +;Gap=M600
scaffold72|size891351	blastn	match_part	525215	525422	208	-	.	ID=scaffold72|size891351:hsp:24836:3.12.0.5;Parent=scaffold72|size891351:hit:12819:3.12.0.5;Target=TRINITY_DN15775_c0_g1_i1 601 808 +;Gap=M208
scaffold72|size891351	blastn	match_part	524405	525133	729	-	.	ID=scaffold72|size891351:hsp:24837:3.12.0.5;Parent=scaffold72|size891351:hit:12819:3.12.0.5;Target=TRINITY_DN15775_c0_g1_i1 806 1534 +;Gap=M729
scaffold72|size891351	blastn	match_part	524410	524447	38	-	.	ID=scaffold72|size891351:hsp:24838:3.12.0.5;Parent=scaffold72|size891351:hit:12819:3.12.0.5;Target=TRINITY_DN15775_c0_g1_i1 1507 1544 +;Gap=M38
scaffold72|size891351	blastn	expressed_sequence_match	526085	526312	228	+	.	ID=scaffold72|size891351:hit:12820:3.12.0.5;Name=TRINITY_DN934_c0_g1_i1;score=228
scaffold72|size891351	blastn	match_part	526085	526312	228	+	.	ID=scaffold72|size891351:hsp:24839:3.12.0.5;Parent=scaffold72|size891351:hit:12820:3.12.0.5;Target=TRINITY_DN934_c0_g1_i1 11 238 +;Gap=M228
scaffold72|size891351	blastn	expressed_sequence_match	526096	526312	217	-	.	ID=scaffold72|size891351:hit:12821:3.12.0.5;Name=TRINITY_DN16111_c0_g1_i1;score=217
scaffold72|size891351	blastn	match_part	526096	526312	217	-	.	ID=scaffold72|size891351:hsp:24840:3.12.0.5;Parent=scaffold72|size891351:hit:12821:3.12.0.5;Target=TRINITY_DN16111_c0_g1_i1 187 403 +;Gap=M217
scaffold72|size891351	blastn	expressed_sequence_match	524296	525930	414	-	.	ID=scaffold72|size891351:hit:12822:3.12.0.5;Name=TRINITY_DN11165_c0_g1_i1;score=414
scaffold72|size891351	blastn	match_part	525517	525930	414	-	.	ID=scaffold72|size891351:hsp:24841:3.12.0.5;Parent=scaffold72|size891351:hit:12822:3.12.0.5;Target=TRINITY_DN11165_c0_g1_i1 1 414 +;Gap=M414
scaffold72|size891351	blastn	match_part	524296	525422	1127	-	.	ID=scaffold72|size891351:hsp:24842:3.12.0.5;Parent=scaffold72|size891351:hit:12822:3.12.0.5;Target=TRINITY_DN11165_c0_g1_i1 415 1541 +;Gap=M1127
scaffold72|size891351	blastn	expressed_sequence_match	524296	525930	414	-	.	ID=scaffold72|size891351:hit:12823:3.12.0.5;Name=TRINITY_DN11165_c0_g1_i2;score=414
scaffold72|size891351	blastn	match_part	525517	525930	414	-	.	ID=scaffold72|size891351:hsp:24843:3.12.0.5;Parent=scaffold72|size891351:hit:12823:3.12.0.5;Target=TRINITY_DN11165_c0_g1_i2 1 414 +;Gap=M414
scaffold72|size891351	blastn	match_part	525215	525422	208	-	.	ID=scaffold72|size891351:hsp:24844:3.12.0.5;Parent=scaffold72|size891351:hit:12823:3.12.0.5;Target=TRINITY_DN11165_c0_g1_i2 415 622 +;Gap=M208
scaffold72|size891351	blastn	match_part	524296	525133	838	-	.	ID=scaffold72|size891351:hsp:24845:3.12.0.5;Parent=scaffold72|size891351:hit:12823:3.12.0.5;Target=TRINITY_DN11165_c0_g1_i2 620 1457 +;Gap=M838
scaffold72|size891351	blastn	expressed_sequence_match	542901	543352	197	-	.	ID=scaffold72|size891351:hit:12824:3.12.0.5;Name=TRINITY_DN339_c0_g1_i1;score=197
scaffold72|size891351	blastn	match_part	543066	543352	197	-	.	ID=scaffold72|size891351:hsp:24846:3.12.0.5;Parent=scaffold72|size891351:hit:12824:3.12.0.5;Target=TRINITY_DN339_c0_g1_i1 6 292 +;Gap=M287
scaffold72|size891351	blastn	match_part	542901	542975	46	-	.	ID=scaffold72|size891351:hsp:24847:3.12.0.5;Parent=scaffold72|size891351:hit:12824:3.12.0.5;Target=TRINITY_DN339_c0_g1_i1 322 395 +;Gap=M75
scaffold72|size891351	blastn	expressed_sequence_match	542901	543352	257	-	.	ID=scaffold72|size891351:hit:12825:3.12.0.5;Name=TRINITY_DN339_c0_g2_i1;score=257
scaffold72|size891351	blastn	match_part	542901	543352	257	-	.	ID=scaffold72|size891351:hsp:24848:3.12.0.5;Parent=scaffold72|size891351:hit:12825:3.12.0.5;Target=TRINITY_DN339_c0_g2_i1 6 457 +;Gap=M452
scaffold72|size891351	blastn	expressed_sequence_match	543214	543523	121	+	.	ID=scaffold72|size891351:hit:12826:3.12.0.5;Name=TRINITY_DN16246_c0_g1_i1;score=121
scaffold72|size891351	blastn	match_part	543214	543523	121	+	.	ID=scaffold72|size891351:hsp:24849:3.12.0.5;Parent=scaffold72|size891351:hit:12826:3.12.0.5;Target=TRINITY_DN16246_c0_g1_i1 94 398 +;Gap=M310
scaffold72|size891351	blastn	expressed_sequence_match	543361	543527	91	+	.	ID=scaffold72|size891351:hit:12827:3.12.0.5;Name=TRINITY_DN11308_c2_g2_i1;score=91
scaffold72|size891351	blastn	match_part	543361	543527	91	+	.	ID=scaffold72|size891351:hsp:24850:3.12.0.5;Parent=scaffold72|size891351:hit:12827:3.12.0.5;Target=TRINITY_DN11308_c2_g2_i1 4 171 +;Gap=M167
scaffold72|size891351	blastn	expressed_sequence_match	563395	563654	200	+	.	ID=scaffold72|size891351:hit:12828:3.12.0.5;Name=TRINITY_DN15743_c0_g2_i1;score=200
scaffold72|size891351	blastn	match_part	563395	563654	200	+	.	ID=scaffold72|size891351:hsp:24851:3.12.0.5;Parent=scaffold72|size891351:hit:12828:3.12.0.5;Target=TRINITY_DN15743_c0_g2_i1 97 356 +;Gap=M260
scaffold72|size891351	blastn	expressed_sequence_match	563498	563636	91	+	.	ID=scaffold72|size891351:hit:12829:3.12.0.5;Name=TRINITY_DN6776_c0_g7_i1;score=91
scaffold72|size891351	blastn	match_part	563498	563636	91	+	.	ID=scaffold72|size891351:hsp:24852:3.12.0.5;Parent=scaffold72|size891351:hit:12829:3.12.0.5;Target=TRINITY_DN6776_c0_g7_i1 127 265 +;Gap=M139
scaffold72|size891351	blastn	expressed_sequence_match	563498	563654	127	+	.	ID=scaffold72|size891351:hit:12830:3.12.0.5;Name=TRINITY_DN15743_c0_g2_i2;score=127
scaffold72|size891351	blastn	match_part	563498	563654	127	+	.	ID=scaffold72|size891351:hsp:24853:3.12.0.5;Parent=scaffold72|size891351:hit:12830:3.12.0.5;Target=TRINITY_DN15743_c0_g2_i2 98 254 +;Gap=M157
scaffold72|size891351	blastn	expressed_sequence_match	563498	563636	115	+	.	ID=scaffold72|size891351:hit:12831:3.12.0.5;Name=TRINITY_DN6776_c0_g8_i1;score=115
scaffold72|size891351	blastn	match_part	563498	563636	115	+	.	ID=scaffold72|size891351:hsp:24854:3.12.0.5;Parent=scaffold72|size891351:hit:12831:3.12.0.5;Target=TRINITY_DN6776_c0_g8_i1 178 316 +;Gap=M139
scaffold72|size891351	blastn	expressed_sequence_match	563387	563583	173	+	.	ID=scaffold72|size891351:hit:12832:3.12.0.5;Name=TRINITY_DN6776_c0_g1_i1;score=173
scaffold72|size891351	blastn	match_part	563387	563583	173	+	.	ID=scaffold72|size891351:hsp:24855:3.12.0.5;Parent=scaffold72|size891351:hit:12832:3.12.0.5;Target=TRINITY_DN6776_c0_g1_i1 14 210 +;Gap=M197
scaffold72|size891351	blastn	expressed_sequence_match	563498	563654	133	+	.	ID=scaffold72|size891351:hit:12833:3.12.0.5;Name=TRINITY_DN15743_c0_g3_i1;score=133
scaffold72|size891351	blastn	match_part	563498	563654	133	+	.	ID=scaffold72|size891351:hsp:24856:3.12.0.5;Parent=scaffold72|size891351:hit:12833:3.12.0.5;Target=TRINITY_DN15743_c0_g3_i1 1 157 +;Gap=M157
scaffold72|size891351	blastn	expressed_sequence_match	563498	563636	109	+	.	ID=scaffold72|size891351:hit:12834:3.12.0.5;Name=TRINITY_DN6776_c0_g10_i1;score=109
scaffold72|size891351	blastn	match_part	563498	563636	109	+	.	ID=scaffold72|size891351:hsp:24857:3.12.0.5;Parent=scaffold72|size891351:hit:12834:3.12.0.5;Target=TRINITY_DN6776_c0_g10_i1 158 296 +;Gap=M139
scaffold72|size891351	blastn	expressed_sequence_match	563480	563636	139	+	.	ID=scaffold72|size891351:hit:12835:3.12.0.5;Name=TRINITY_DN6776_c0_g2_i1;score=139
scaffold72|size891351	blastn	match_part	563480	563636	139	+	.	ID=scaffold72|size891351:hsp:24858:3.12.0.5;Parent=scaffold72|size891351:hit:12835:3.12.0.5;Target=TRINITY_DN6776_c0_g2_i1 158 314 +;Gap=M157
scaffold72|size891351	blastn	expressed_sequence_match	563498	563636	121	+	.	ID=scaffold72|size891351:hit:12836:3.12.0.5;Name=TRINITY_DN6776_c0_g3_i1;score=121
scaffold72|size891351	blastn	match_part	563498	563636	121	+	.	ID=scaffold72|size891351:hsp:24859:3.12.0.5;Parent=scaffold72|size891351:hit:12836:3.12.0.5;Target=TRINITY_DN6776_c0_g3_i1 127 265 +;Gap=M139
scaffold72|size891351	blastn	expressed_sequence_match	563480	563654	151	+	.	ID=scaffold72|size891351:hit:12837:3.12.0.5;Name=TRINITY_DN6776_c0_g2_i2;score=151
scaffold72|size891351	blastn	match_part	563480	563654	151	+	.	ID=scaffold72|size891351:hsp:24860:3.12.0.5;Parent=scaffold72|size891351:hit:12837:3.12.0.5;Target=TRINITY_DN6776_c0_g2_i2 158 332 +;Gap=M175
scaffold72|size891351	blastn	expressed_sequence_match	563527	563654	98	-	.	ID=scaffold72|size891351:hit:12838:3.12.0.5;Name=TRINITY_DN5427_c0_g1_i1;score=98
scaffold72|size891351	blastn	match_part	563527	563654	98	-	.	ID=scaffold72|size891351:hsp:24861:3.12.0.5;Parent=scaffold72|size891351:hit:12838:3.12.0.5;Target=TRINITY_DN5427_c0_g1_i1 167 294 +;Gap=M128
scaffold72|size891351	blastn	expressed_sequence_match	563480	563654	151	+	.	ID=scaffold72|size891351:hit:12839:3.12.0.5;Name=TRINITY_DN6776_c0_g2_i3;score=151
scaffold72|size891351	blastn	match_part	563480	563654	151	+	.	ID=scaffold72|size891351:hsp:24862:3.12.0.5;Parent=scaffold72|size891351:hit:12839:3.12.0.5;Target=TRINITY_DN6776_c0_g2_i3 178 352 +;Gap=M175
scaffold72|size891351	blastn	expressed_sequence_match	563480	563636	139	+	.	ID=scaffold72|size891351:hit:12840:3.12.0.5;Name=TRINITY_DN6776_c0_g2_i4;score=139
scaffold72|size891351	blastn	match_part	563480	563636	139	+	.	ID=scaffold72|size891351:hsp:24863:3.12.0.5;Parent=scaffold72|size891351:hit:12840:3.12.0.5;Target=TRINITY_DN6776_c0_g2_i4 178 334 +;Gap=M157
scaffold72|size891351	blastn	expressed_sequence_match	563395	563636	188	+	.	ID=scaffold72|size891351:hit:12841:3.12.0.5;Name=TRINITY_DN6776_c0_g5_i1;score=188
scaffold72|size891351	blastn	match_part	563395	563636	188	+	.	ID=scaffold72|size891351:hsp:24864:3.12.0.5;Parent=scaffold72|size891351:hit:12841:3.12.0.5;Target=TRINITY_DN6776_c0_g5_i1 177 418 +;Gap=M242
scaffold72|size891351	blastn	expressed_sequence_match	563498	563636	109	+	.	ID=scaffold72|size891351:hit:12842:3.12.0.5;Name=TRINITY_DN6776_c0_g6_i1;score=109
scaffold72|size891351	blastn	match_part	563498	563636	109	+	.	ID=scaffold72|size891351:hsp:24865:3.12.0.5;Parent=scaffold72|size891351:hit:12842:3.12.0.5;Target=TRINITY_DN6776_c0_g6_i1 103 241 +;Gap=M139
scaffold72|size891351	blastn	expressed_sequence_match	564142	565093	530	-	.	ID=scaffold72|size891351:hit:12843:3.12.0.5;Name=TRINITY_DN14348_c1_g1_i1;score=530
scaffold72|size891351	blastn	match_part	564142	565093	530	-	.	ID=scaffold72|size891351:hsp:24866:3.12.0.5;Parent=scaffold72|size891351:hit:12843:3.12.0.5;Target=TRINITY_DN14348_c1_g1_i1 1 951 +;Gap=M952
scaffold72|size891351	blastn	expressed_sequence_match	568883	568990	90	-	.	ID=scaffold72|size891351:hit:12844:3.12.0.5;Name=TRINITY_DN9400_c0_g2_i1;score=90
scaffold72|size891351	blastn	match_part	568883	568990	90	-	.	ID=scaffold72|size891351:hsp:24867:3.12.0.5;Parent=scaffold72|size891351:hit:12844:3.12.0.5;Target=TRINITY_DN9400_c0_g2_i1 163 270 +;Gap=M108
scaffold72|size891351	blastn	expressed_sequence_match	567711	568782	122	+	.	ID=scaffold72|size891351:hit:12845:3.12.0.5;Name=TRINITY_DN5437_c0_g1_i1;score=122
scaffold72|size891351	blastn	match_part	567711	567850	122	+	.	ID=scaffold72|size891351:hsp:24868:3.12.0.5;Parent=scaffold72|size891351:hit:12845:3.12.0.5;Target=TRINITY_DN5437_c0_g1_i1 1 140 +;Gap=M140
scaffold72|size891351	blastn	match_part	567972	568782	449	+	.	ID=scaffold72|size891351:hsp:24869:3.12.0.5;Parent=scaffold72|size891351:hit:12845:3.12.0.5;Target=TRINITY_DN5437_c0_g1_i1 268 1080 +;Gap=M811
scaffold72|size891351	blastn	expressed_sequence_match	567876	568091	165	-	.	ID=scaffold72|size891351:hit:12846:3.12.0.5;Name=TRINITY_DN16537_c0_g1_i1;score=165
scaffold72|size891351	blastn	match_part	567876	568091	165	-	.	ID=scaffold72|size891351:hsp:24870:3.12.0.5;Parent=scaffold72|size891351:hit:12846:3.12.0.5;Target=TRINITY_DN16537_c0_g1_i1 36 253 +;Gap=M216
scaffold72|size891351	blastn	expressed_sequence_match	567571	568044	49	-	.	ID=scaffold72|size891351:hit:12847:3.12.0.5;Name=TRINITY_DN13420_c0_g1_i1;score=49
scaffold72|size891351	blastn	match_part	567972	568044	49	-	.	ID=scaffold72|size891351:hsp:24871:3.12.0.5;Parent=scaffold72|size891351:hit:12847:3.12.0.5;Target=TRINITY_DN13420_c0_g1_i1 13 85 +;Gap=M73
scaffold72|size891351	blastn	match_part	567571	567850	186	-	.	ID=scaffold72|size891351:hsp:24872:3.12.0.5;Parent=scaffold72|size891351:hit:12847:3.12.0.5;Target=TRINITY_DN13420_c0_g1_i1 213 493 +;Gap=M280
scaffold72|size891351	blastn	expressed_sequence_match	568674	568990	143	+	.	ID=scaffold72|size891351:hit:12848:3.12.0.5;Name=TRINITY_DN16117_c0_g1_i1;score=143
scaffold72|size891351	blastn	match_part	568674	568990	143	+	.	ID=scaffold72|size891351:hsp:24873:3.12.0.5;Parent=scaffold72|size891351:hit:12848:3.12.0.5;Target=TRINITY_DN16117_c0_g1_i1 20 336 +;Gap=M317
scaffold72|size891351	blastn	expressed_sequence_match	567513	567808	238	-	.	ID=scaffold72|size891351:hit:12849:3.12.0.5;Name=TRINITY_DN13420_c0_g1_i2;score=238
scaffold72|size891351	blastn	match_part	567513	567808	238	-	.	ID=scaffold72|size891351:hsp:24874:3.12.0.5;Parent=scaffold72|size891351:hit:12849:3.12.0.5;Target=TRINITY_DN13420_c0_g1_i2 7 303 +;Gap=M296
scaffold72|size891351	blastn	expressed_sequence_match	568674	568893	130	-	.	ID=scaffold72|size891351:hit:12850:3.12.0.5;Name=TRINITY_DN9038_c0_g3_i1;score=130
scaffold72|size891351	blastn	match_part	568674	568893	130	-	.	ID=scaffold72|size891351:hsp:24875:3.12.0.5;Parent=scaffold72|size891351:hit:12850:3.12.0.5;Target=TRINITY_DN9038_c0_g3_i1 50 269 +;Gap=M220
scaffold72|size891351	blastn	expressed_sequence_match	571570	574827	2326	+	.	ID=scaffold72|size891351:hit:12851:3.12.0.5;Name=TRINITY_DN10397_c0_g1_i4;score=2326
scaffold72|size891351	blastn	match_part	571570	573895	2326	+	.	ID=scaffold72|size891351:hsp:24876:3.12.0.5;Parent=scaffold72|size891351:hit:12851:3.12.0.5;Target=TRINITY_DN10397_c0_g1_i4 1 2326 +;Gap=M2326
scaffold72|size891351	blastn	match_part	573989	574132	144	+	.	ID=scaffold72|size891351:hsp:24877:3.12.0.5;Parent=scaffold72|size891351:hit:12851:3.12.0.5;Target=TRINITY_DN10397_c0_g1_i4 2327 2470 +;Gap=M144
scaffold72|size891351	blastn	match_part	574228	574455	228	+	.	ID=scaffold72|size891351:hsp:24878:3.12.0.5;Parent=scaffold72|size891351:hit:12851:3.12.0.5;Target=TRINITY_DN10397_c0_g1_i4 2468 2695 +;Gap=M228
scaffold72|size891351	blastn	match_part	574527	574827	301	+	.	ID=scaffold72|size891351:hsp:24879:3.12.0.5;Parent=scaffold72|size891351:hit:12851:3.12.0.5;Target=TRINITY_DN10397_c0_g1_i4 2692 2992 +;Gap=M301
scaffold72|size891351	blastn	expressed_sequence_match	571557	574827	301	-	.	ID=scaffold72|size891351:hit:12852:3.12.0.5;Name=TRINITY_DN6569_c0_g1_i1;score=301
scaffold72|size891351	blastn	match_part	574527	574827	301	-	.	ID=scaffold72|size891351:hsp:24880:3.12.0.5;Parent=scaffold72|size891351:hit:12852:3.12.0.5;Target=TRINITY_DN6569_c0_g1_i1 220 520 +;Gap=M301
scaffold72|size891351	blastn	match_part	574228	574455	228	-	.	ID=scaffold72|size891351:hsp:24881:3.12.0.5;Parent=scaffold72|size891351:hit:12852:3.12.0.5;Target=TRINITY_DN6569_c0_g1_i1 517 744 +;Gap=M228
scaffold72|size891351	blastn	match_part	573989	574132	144	-	.	ID=scaffold72|size891351:hsp:24882:3.12.0.5;Parent=scaffold72|size891351:hit:12852:3.12.0.5;Target=TRINITY_DN6569_c0_g1_i1 742 885 +;Gap=M144
scaffold72|size891351	blastn	match_part	573454	573895	442	-	.	ID=scaffold72|size891351:hsp:24883:3.12.0.5;Parent=scaffold72|size891351:hit:12852:3.12.0.5;Target=TRINITY_DN6569_c0_g1_i1 886 1327 +;Gap=M442
scaffold72|size891351	blastn	match_part	571557	573366	1810	-	.	ID=scaffold72|size891351:hsp:24884:3.12.0.5;Parent=scaffold72|size891351:hit:12852:3.12.0.5;Target=TRINITY_DN6569_c0_g1_i1 1327 3136 +;Gap=M1810
scaffold72|size891351	blastn	expressed_sequence_match	574110	574827	301	-	.	ID=scaffold72|size891351:hit:12853:3.12.0.5;Name=TRINITY_DN6569_c0_g1_i4;score=301
scaffold72|size891351	blastn	match_part	574527	574827	301	-	.	ID=scaffold72|size891351:hsp:24885:3.12.0.5;Parent=scaffold72|size891351:hit:12853:3.12.0.5;Target=TRINITY_DN6569_c0_g1_i4 220 520 +;Gap=M301
scaffold72|size891351	blastn	match_part	574110	574455	346	-	.	ID=scaffold72|size891351:hsp:24886:3.12.0.5;Parent=scaffold72|size891351:hit:12853:3.12.0.5;Target=TRINITY_DN6569_c0_g1_i4 517 862 +;Gap=M346
scaffold72|size891351	blastn	expressed_sequence_match	571557	574827	600	-	.	ID=scaffold72|size891351:hit:12854:3.12.0.5;Name=TRINITY_DN6569_c0_g1_i5;score=600
scaffold72|size891351	blastn	match_part	574228	574827	600	-	.	ID=scaffold72|size891351:hsp:24887:3.12.0.5;Parent=scaffold72|size891351:hit:12854:3.12.0.5;Target=TRINITY_DN6569_c0_g1_i5 220 819 +;Gap=M600
scaffold72|size891351	blastn	match_part	573989	574132	144	-	.	ID=scaffold72|size891351:hsp:24888:3.12.0.5;Parent=scaffold72|size891351:hit:12854:3.12.0.5;Target=TRINITY_DN6569_c0_g1_i5 817 960 +;Gap=M144
scaffold72|size891351	blastn	match_part	573454	573895	442	-	.	ID=scaffold72|size891351:hsp:24889:3.12.0.5;Parent=scaffold72|size891351:hit:12854:3.12.0.5;Target=TRINITY_DN6569_c0_g1_i5 961 1402 +;Gap=M442
scaffold72|size891351	blastn	match_part	571557	573366	1810	-	.	ID=scaffold72|size891351:hsp:24890:3.12.0.5;Parent=scaffold72|size891351:hit:12854:3.12.0.5;Target=TRINITY_DN6569_c0_g1_i5 1402 3211 +;Gap=M1810
scaffold72|size891351	blastn	expressed_sequence_match	571570	574827	2326	+	.	ID=scaffold72|size891351:hit:12855:3.12.0.5;Name=TRINITY_DN10397_c0_g1_i1;score=2326
scaffold72|size891351	blastn	match_part	571570	573895	2326	+	.	ID=scaffold72|size891351:hsp:24891:3.12.0.5;Parent=scaffold72|size891351:hit:12855:3.12.0.5;Target=TRINITY_DN10397_c0_g1_i1 1 2326 +;Gap=M2326
scaffold72|size891351	blastn	match_part	573989	574132	144	+	.	ID=scaffold72|size891351:hsp:24892:3.12.0.5;Parent=scaffold72|size891351:hit:12855:3.12.0.5;Target=TRINITY_DN10397_c0_g1_i1 2327 2470 +;Gap=M144
scaffold72|size891351	blastn	match_part	574228	574827	600	+	.	ID=scaffold72|size891351:hsp:24893:3.12.0.5;Parent=scaffold72|size891351:hit:12855:3.12.0.5;Target=TRINITY_DN10397_c0_g1_i1 2468 3067 +;Gap=M600
scaffold72|size891351	blastn	expressed_sequence_match	571570	574827	1797	+	.	ID=scaffold72|size891351:hit:12856:3.12.0.5;Name=TRINITY_DN10397_c0_g1_i2;score=1797
scaffold72|size891351	blastn	match_part	571570	573366	1797	+	.	ID=scaffold72|size891351:hsp:24894:3.12.0.5;Parent=scaffold72|size891351:hit:12856:3.12.0.5;Target=TRINITY_DN10397_c0_g1_i2 1 1797 +;Gap=M1797
scaffold72|size891351	blastn	match_part	573454	574827	1374	+	.	ID=scaffold72|size891351:hsp:24895:3.12.0.5;Parent=scaffold72|size891351:hit:12856:3.12.0.5;Target=TRINITY_DN10397_c0_g1_i2 1797 3170 +;Gap=M1374
scaffold72|size891351	blastn	expressed_sequence_match	571570	574827	2326	+	.	ID=scaffold72|size891351:hit:12857:3.12.0.5;Name=TRINITY_DN10397_c0_g1_i3;score=2326
scaffold72|size891351	blastn	match_part	571570	573895	2326	+	.	ID=scaffold72|size891351:hsp:24896:3.12.0.5;Parent=scaffold72|size891351:hit:12857:3.12.0.5;Target=TRINITY_DN10397_c0_g1_i3 1 2326 +;Gap=M2326
scaffold72|size891351	blastn	match_part	573989	574827	839	+	.	ID=scaffold72|size891351:hsp:24897:3.12.0.5;Parent=scaffold72|size891351:hit:12857:3.12.0.5;Target=TRINITY_DN10397_c0_g1_i3 2327 3165 +;Gap=M839
scaffold72|size891351	est2genome	expressed_sequence_match	504427	504635	928	-	.	ID=scaffold72|size891351:hit:12858:3.12.0.5;Name=TRINITY_DN9913_c4_g13_i1;score=928
scaffold72|size891351	est2genome	match_part	504427	504635	928	-	.	ID=scaffold72|size891351:hsp:24898:3.12.0.5;Parent=scaffold72|size891351:hit:12858:3.12.0.5;Target=TRINITY_DN9913_c4_g13_i1 1 209 -;Gap=M209
scaffold72|size891351	est2genome	expressed_sequence_match	505105	505407	1254	-	.	ID=scaffold72|size891351:hit:12859:3.12.0.5;Name=TRINITY_DN9913_c4_g21_i1;score=1254
scaffold72|size891351	est2genome	match_part	505105	505407	1254	-	.	ID=scaffold72|size891351:hsp:24899:3.12.0.5;Parent=scaffold72|size891351:hit:12859:3.12.0.5;Target=TRINITY_DN9913_c4_g21_i1 1 303 -;Gap=M303
scaffold72|size891351	est2genome	expressed_sequence_match	503981	504331	1415	-	.	ID=scaffold72|size891351:hit:12860:3.12.0.5;Name=TRINITY_DN9913_c4_g4_i2;score=1415
scaffold72|size891351	est2genome	match_part	503981	504331	1415	-	.	ID=scaffold72|size891351:hsp:24900:3.12.0.5;Parent=scaffold72|size891351:hit:12860:3.12.0.5;Target=TRINITY_DN9913_c4_g4_i2 1 360 -;Gap=M351
scaffold72|size891351	est2genome	expressed_sequence_match	504671	504981	1345	-	.	ID=scaffold72|size891351:hit:12861:3.12.0.5;Name=TRINITY_DN9913_c4_g6_i1;score=1345
scaffold72|size891351	est2genome	match_part	504671	504981	1345	-	.	ID=scaffold72|size891351:hsp:24901:3.12.0.5;Parent=scaffold72|size891351:hit:12861:3.12.0.5;Target=TRINITY_DN9913_c4_g6_i1 1 312 -;Gap=M311
scaffold72|size891351	est2genome	expressed_sequence_match	504044	504383	1324	-	.	ID=scaffold72|size891351:hit:12862:3.12.0.5;Name=TRINITY_DN9913_c4_g1_i3;score=1324
scaffold72|size891351	est2genome	match_part	504044	504383	1324	-	.	ID=scaffold72|size891351:hsp:24902:3.12.0.5;Parent=scaffold72|size891351:hit:12862:3.12.0.5;Target=TRINITY_DN9913_c4_g1_i3 1 349 -;Gap=M340
scaffold72|size891351	est2genome	expressed_sequence_match	503956	504599	2654	-	.	ID=scaffold72|size891351:hit:12863:3.12.0.5;Name=TRINITY_DN9913_c4_g26_i1;score=2654
scaffold72|size891351	est2genome	match_part	503956	504599	2654	-	.	ID=scaffold72|size891351:hsp:24903:3.12.0.5;Parent=scaffold72|size891351:hit:12863:3.12.0.5;Target=TRINITY_DN9913_c4_g26_i1 1 653 -;Gap=M644
scaffold72|size891351	est2genome	expressed_sequence_match	504522	504739	952	-	.	ID=scaffold72|size891351:hit:12864:3.12.0.5;Name=TRINITY_DN6083_c0_g3_i1;score=952
scaffold72|size891351	est2genome	match_part	504522	504739	952	-	.	ID=scaffold72|size891351:hsp:24904:3.12.0.5;Parent=scaffold72|size891351:hit:12864:3.12.0.5;Target=TRINITY_DN6083_c0_g3_i1 1 219 +;Gap=M218
scaffold72|size891351	est2genome	expressed_sequence_match	504231	504599	1495	-	.	ID=scaffold72|size891351:hit:12865:3.12.0.5;Name=TRINITY_DN9913_c4_g1_i1;score=1495
scaffold72|size891351	est2genome	match_part	504231	504599	1495	-	.	ID=scaffold72|size891351:hsp:24905:3.12.0.5;Parent=scaffold72|size891351:hit:12865:3.12.0.5;Target=TRINITY_DN9913_c4_g1_i1 3 380 -;Gap=M369
scaffold72|size891351	est2genome	expressed_sequence_match	503473	504449	3924	-	.	ID=scaffold72|size891351:hit:12866:3.12.0.5;Name=TRINITY_DN9913_c4_g4_i3;score=3924
scaffold72|size891351	est2genome	match_part	503473	504449	3924	-	.	ID=scaffold72|size891351:hsp:24906:3.12.0.5;Parent=scaffold72|size891351:hit:12866:3.12.0.5;Target=TRINITY_DN9913_c4_g4_i3 1 984 -;Gap=M977
scaffold72|size891351	est2genome	expressed_sequence_match	505182	505409	898	+	.	ID=scaffold72|size891351:hit:12867:3.12.0.5;Name=TRINITY_DN6853_c0_g3_i1;score=898
scaffold72|size891351	est2genome	match_part	505182	505409	898	+	.	ID=scaffold72|size891351:hsp:24907:3.12.0.5;Parent=scaffold72|size891351:hit:12867:3.12.0.5;Target=TRINITY_DN6853_c0_g3_i1 1 221 +;Gap=M228
scaffold72|size891351	est2genome	expressed_sequence_match	504637	504916	1217	-	.	ID=scaffold72|size891351:hit:12868:3.12.0.5;Name=TRINITY_DN9913_c4_g34_i1;score=1217
scaffold72|size891351	est2genome	match_part	504637	504916	1217	-	.	ID=scaffold72|size891351:hsp:24908:3.12.0.5;Parent=scaffold72|size891351:hit:12868:3.12.0.5;Target=TRINITY_DN9913_c4_g34_i1 1 281 -;Gap=M280
scaffold72|size891351	est2genome	expressed_sequence_match	504431	504785	1583	-	.	ID=scaffold72|size891351:hit:12869:3.12.0.5;Name=TRINITY_DN9913_c4_g9_i1;score=1583
scaffold72|size891351	est2genome	match_part	504431	504785	1583	-	.	ID=scaffold72|size891351:hsp:24909:3.12.0.5;Parent=scaffold72|size891351:hit:12869:3.12.0.5;Target=TRINITY_DN9913_c4_g9_i1 1 356 -;Gap=M355
scaffold72|size891351	est2genome	expressed_sequence_match	504290	505121	3518	-	.	ID=scaffold72|size891351:hit:12870:3.12.0.5;Name=TRINITY_DN9913_c4_g11_i4;score=3518
scaffold72|size891351	est2genome	match_part	504290	505121	3518	-	.	ID=scaffold72|size891351:hsp:24910:3.12.0.5;Parent=scaffold72|size891351:hit:12870:3.12.0.5;Target=TRINITY_DN9913_c4_g11_i4 1 833 -;Gap=M832
scaffold72|size891351	est2genome	expressed_sequence_match	504367	504722	1543	-	.	ID=scaffold72|size891351:hit:12871:3.12.0.5;Name=TRINITY_DN9913_c4_g2_i1;score=1543
scaffold72|size891351	est2genome	match_part	504367	504722	1543	-	.	ID=scaffold72|size891351:hsp:24911:3.12.0.5;Parent=scaffold72|size891351:hit:12871:3.12.0.5;Target=TRINITY_DN9913_c4_g2_i1 2 358 -;Gap=M356
scaffold72|size891351	est2genome	expressed_sequence_match	504526	504739	914	+	.	ID=scaffold72|size891351:hit:12872:3.12.0.5;Name=TRINITY_DN6083_c0_g1_i1;score=914
scaffold72|size891351	est2genome	match_part	504526	504739	914	+	.	ID=scaffold72|size891351:hsp:24912:3.12.0.5;Parent=scaffold72|size891351:hit:12872:3.12.0.5;Target=TRINITY_DN6083_c0_g1_i1 1 215 -;Gap=M214
scaffold72|size891351	est2genome	expressed_sequence_match	504671	505096	1821	-	.	ID=scaffold72|size891351:hit:12873:3.12.0.5;Name=TRINITY_DN9913_c4_g11_i3;score=1821
scaffold72|size891351	est2genome	match_part	504671	505096	1821	-	.	ID=scaffold72|size891351:hsp:24913:3.12.0.5;Parent=scaffold72|size891351:hit:12873:3.12.0.5;Target=TRINITY_DN9913_c4_g11_i3 1 427 -;Gap=M426
scaffold72|size891351	est2genome	expressed_sequence_match	503909	504282	1538	-	.	ID=scaffold72|size891351:hit:12874:3.12.0.5;Name=TRINITY_DN9913_c4_g22_i1;score=1538
scaffold72|size891351	est2genome	match_part	503909	504282	1538	-	.	ID=scaffold72|size891351:hsp:24914:3.12.0.5;Parent=scaffold72|size891351:hit:12874:3.12.0.5;Target=TRINITY_DN9913_c4_g22_i1 1 383 -;Gap=M374
scaffold72|size891351	est2genome	expressed_sequence_match	504089	504331	964	-	.	ID=scaffold72|size891351:hit:12875:3.12.0.5;Name=TRINITY_DN9913_c4_g38_i1;score=964
scaffold72|size891351	est2genome	match_part	504089	504331	964	-	.	ID=scaffold72|size891351:hsp:24915:3.12.0.5;Parent=scaffold72|size891351:hit:12875:3.12.0.5;Target=TRINITY_DN9913_c4_g38_i1 1 252 -;Gap=M243
scaffold72|size891351	est2genome	expressed_sequence_match	503981	504331	1379	-	.	ID=scaffold72|size891351:hit:12876:3.12.0.5;Name=TRINITY_DN9913_c4_g4_i1;score=1379
scaffold72|size891351	est2genome	match_part	503981	504331	1379	-	.	ID=scaffold72|size891351:hsp:24916:3.12.0.5;Parent=scaffold72|size891351:hit:12876:3.12.0.5;Target=TRINITY_DN9913_c4_g4_i1 1 360 -;Gap=M351
scaffold72|size891351	est2genome	expressed_sequence_match	505252	505475	904	-	.	ID=scaffold72|size891351:hit:12877:3.12.0.5;Name=TRINITY_DN6853_c0_g1_i1;score=904
scaffold72|size891351	est2genome	match_part	505252	505475	904	-	.	ID=scaffold72|size891351:hsp:24917:3.12.0.5;Parent=scaffold72|size891351:hit:12877:3.12.0.5;Target=TRINITY_DN6853_c0_g1_i1 3 226 -;Gap=M224
scaffold72|size891351	est2genome	expressed_sequence_match	504617	504918	1336	-	.	ID=scaffold72|size891351:hit:12878:3.12.0.5;Name=TRINITY_DN9913_c4_g37_i1;score=1336
scaffold72|size891351	est2genome	match_part	504617	504918	1336	-	.	ID=scaffold72|size891351:hsp:24918:3.12.0.5;Parent=scaffold72|size891351:hit:12878:3.12.0.5;Target=TRINITY_DN9913_c4_g37_i1 1 303 -;Gap=M302
scaffold72|size891351	est2genome	expressed_sequence_match	504671	504893	959	-	.	ID=scaffold72|size891351:hit:12879:3.12.0.5;Name=TRINITY_DN9913_c4_g31_i1;score=959
scaffold72|size891351	est2genome	match_part	504671	504893	959	-	.	ID=scaffold72|size891351:hsp:24919:3.12.0.5;Parent=scaffold72|size891351:hit:12879:3.12.0.5;Target=TRINITY_DN9913_c4_g31_i1 1 224 -;Gap=M223
scaffold72|size891351	est2genome	expressed_sequence_match	505093	505407	1275	-	.	ID=scaffold72|size891351:hit:12880:3.12.0.5;Name=TRINITY_DN9913_c4_g18_i1;score=1275
scaffold72|size891351	est2genome	match_part	505093	505407	1275	-	.	ID=scaffold72|size891351:hsp:24920:3.12.0.5;Parent=scaffold72|size891351:hit:12880:3.12.0.5;Target=TRINITY_DN9913_c4_g18_i1 1 316 -;Gap=M315
scaffold72|size891351	est2genome	expressed_sequence_match	504361	504599	1015	-	.	ID=scaffold72|size891351:hit:12881:3.12.0.5;Name=TRINITY_DN9913_c4_g3_i1;score=1015
scaffold72|size891351	est2genome	match_part	504361	504599	1015	-	.	ID=scaffold72|size891351:hsp:24921:3.12.0.5;Parent=scaffold72|size891351:hit:12881:3.12.0.5;Target=TRINITY_DN9913_c4_g3_i1 1 239 -;Gap=M239
scaffold72|size891351	est2genome	expressed_sequence_match	504522	504739	925	-	.	ID=scaffold72|size891351:hit:12882:3.12.0.5;Name=TRINITY_DN6083_c0_g4_i1;score=925
scaffold72|size891351	est2genome	match_part	504522	504739	925	-	.	ID=scaffold72|size891351:hsp:24922:3.12.0.5;Parent=scaffold72|size891351:hit:12882:3.12.0.5;Target=TRINITY_DN6083_c0_g4_i1 1 219 +;Gap=M218
scaffold72|size891351	est2genome	expressed_sequence_match	504740	505260	2191	-	.	ID=scaffold72|size891351:hit:12883:3.12.0.5;Name=TRINITY_DN9913_c4_g24_i1;score=2191
scaffold72|size891351	est2genome	match_part	504740	505260	2191	-	.	ID=scaffold72|size891351:hsp:24923:3.12.0.5;Parent=scaffold72|size891351:hit:12883:3.12.0.5;Target=TRINITY_DN9913_c4_g24_i1 1 521 -;Gap=M521
scaffold72|size891351	est2genome	expressed_sequence_match	504314	504519	850	+	.	ID=scaffold72|size891351:hit:12884:3.12.0.5;Name=TRINITY_DN9913_c4_g35_i1;score=850
scaffold72|size891351	est2genome	match_part	504314	504519	850	+	.	ID=scaffold72|size891351:hsp:24924:3.12.0.5;Parent=scaffold72|size891351:hit:12884:3.12.0.5;Target=TRINITY_DN9913_c4_g35_i1 2 207 +;Gap=M206
scaffold72|size891351	est2genome	expressed_sequence_match	503956	504208	1094	-	.	ID=scaffold72|size891351:hit:12885:3.12.0.5;Name=TRINITY_DN9913_c4_g23_i1;score=1094
scaffold72|size891351	est2genome	match_part	503956	504208	1094	-	.	ID=scaffold72|size891351:hsp:24925:3.12.0.5;Parent=scaffold72|size891351:hit:12885:3.12.0.5;Target=TRINITY_DN9913_c4_g23_i1 1 253 -;Gap=M253
scaffold72|size891351	est2genome	expressed_sequence_match	504847	505191	1455	-	.	ID=scaffold72|size891351:hit:12886:3.12.0.5;Name=TRINITY_DN9913_c4_g18_i2;score=1455
scaffold72|size891351	est2genome	match_part	504847	505191	1455	-	.	ID=scaffold72|size891351:hsp:24926:3.12.0.5;Parent=scaffold72|size891351:hit:12886:3.12.0.5;Target=TRINITY_DN9913_c4_g18_i2 1 345 -;Gap=M345
scaffold72|size891351	est2genome	expressed_sequence_match	504763	505038	1173	-	.	ID=scaffold72|size891351:hit:12887:3.12.0.5;Name=TRINITY_DN9913_c4_g11_i1;score=1173
scaffold72|size891351	est2genome	match_part	504763	505038	1173	-	.	ID=scaffold72|size891351:hsp:24927:3.12.0.5;Parent=scaffold72|size891351:hit:12887:3.12.0.5;Target=TRINITY_DN9913_c4_g11_i1 1 276 -;Gap=M276
scaffold72|size891351	est2genome	expressed_sequence_match	504061	504543	1984	-	.	ID=scaffold72|size891351:hit:12888:3.12.0.5;Name=TRINITY_DN9913_c4_g1_i2;score=1984
scaffold72|size891351	est2genome	match_part	504061	504543	1984	-	.	ID=scaffold72|size891351:hsp:24928:3.12.0.5;Parent=scaffold72|size891351:hit:12888:3.12.0.5;Target=TRINITY_DN9913_c4_g1_i2 1 492 -;Gap=M483
scaffold72|size891351	est2genome	expressed_sequence_match	504522	504739	952	-	.	ID=scaffold72|size891351:hit:12889:3.12.0.5;Name=TRINITY_DN6083_c0_g2_i1;score=952
scaffold72|size891351	est2genome	match_part	504522	504739	952	-	.	ID=scaffold72|size891351:hsp:24929:3.12.0.5;Parent=scaffold72|size891351:hit:12889:3.12.0.5;Target=TRINITY_DN6083_c0_g2_i1 1 219 +;Gap=M218
scaffold72|size891351	est2genome	expressed_sequence_match	505003	505316	1309	-	.	ID=scaffold72|size891351:hit:12890:3.12.0.5;Name=TRINITY_DN9913_c4_g20_i1;score=1309
scaffold72|size891351	est2genome	match_part	505003	505316	1309	-	.	ID=scaffold72|size891351:hsp:24930:3.12.0.5;Parent=scaffold72|size891351:hit:12890:3.12.0.5;Target=TRINITY_DN9913_c4_g20_i1 2 315 -;Gap=M314
scaffold72|size891351	est2genome	expressed_sequence_match	505003	505284	1185	-	.	ID=scaffold72|size891351:hit:12891:3.12.0.5;Name=TRINITY_DN9913_c4_g29_i1;score=1185
scaffold72|size891351	est2genome	match_part	505003	505284	1185	-	.	ID=scaffold72|size891351:hsp:24931:3.12.0.5;Parent=scaffold72|size891351:hit:12891:3.12.0.5;Target=TRINITY_DN9913_c4_g29_i1 2 283 -;Gap=M282
scaffold72|size891351	est2genome	expressed_sequence_match	505117	505521	1682	-	.	ID=scaffold72|size891351:hit:12892:3.12.0.5;Name=TRINITY_DN9913_c4_g7_i1;score=1682
scaffold72|size891351	est2genome	match_part	505117	505521	1682	-	.	ID=scaffold72|size891351:hsp:24932:3.12.0.5;Parent=scaffold72|size891351:hit:12892:3.12.0.5;Target=TRINITY_DN9913_c4_g7_i1 1 408 -;Gap=M405
scaffold72|size891351	est2genome	expressed_sequence_match	505554	505760	745	-	.	ID=scaffold72|size891351:hit:12893:3.12.0.5;Name=TRINITY_DN11930_c0_g1_i1;score=745
scaffold72|size891351	est2genome	match_part	505554	505760	745	-	.	ID=scaffold72|size891351:hsp:24933:3.12.0.5;Parent=scaffold72|size891351:hit:12893:3.12.0.5;Target=TRINITY_DN11930_c0_g1_i1 4 210 -;Gap=M207
scaffold72|size891351	est2genome	expressed_sequence_match	512334	512536	789	-	.	ID=scaffold72|size891351:hit:12894:3.12.0.5;Name=TRINITY_DN12621_c0_g3_i1;score=789
scaffold72|size891351	est2genome	match_part	512334	512536	789	-	.	ID=scaffold72|size891351:hsp:24934:3.12.0.5;Parent=scaffold72|size891351:hit:12894:3.12.0.5;Target=TRINITY_DN12621_c0_g3_i1 16 220 +;Gap=M203
scaffold72|size891351	est2genome	expressed_sequence_match	507645	507899	1068	+	.	ID=scaffold72|size891351:hit:12895:3.12.0.5;Name=TRINITY_DN13298_c0_g1_i1;score=1068
scaffold72|size891351	est2genome	match_part	507645	507899	1068	+	.	ID=scaffold72|size891351:hsp:24935:3.12.0.5;Parent=scaffold72|size891351:hit:12895:3.12.0.5;Target=TRINITY_DN13298_c0_g1_i1 26 280 +;Gap=M255
scaffold72|size891351	est2genome	expressed_sequence_match	512082	512453	1408	+	.	ID=scaffold72|size891351:hit:12896:3.12.0.5;Name=TRINITY_DN15476_c0_g2_i2;score=1408
scaffold72|size891351	est2genome	match_part	512082	512453	1408	+	.	ID=scaffold72|size891351:hsp:24936:3.12.0.5;Parent=scaffold72|size891351:hit:12896:3.12.0.5;Target=TRINITY_DN15476_c0_g2_i2 76 443 +;Gap=M372
scaffold72|size891351	est2genome	expressed_sequence_match	505998	506391	1407	-	.	ID=scaffold72|size891351:hit:12897:3.12.0.5;Name=TRINITY_DN15476_c0_g2_i2;score=1407
scaffold72|size891351	est2genome	match_part	505998	506391	1407	-	.	ID=scaffold72|size891351:hsp:24937:3.12.0.5;Parent=scaffold72|size891351:hit:12897:3.12.0.5;Target=TRINITY_DN15476_c0_g2_i2 38 443 -;Gap=M394
scaffold72|size891351	est2genome	expressed_sequence_match	506657	506892	954	-	.	ID=scaffold72|size891351:hit:12898:3.12.0.5;Name=TRINITY_DN9288_c0_g1_i1;score=954
scaffold72|size891351	est2genome	match_part	506657	506892	954	-	.	ID=scaffold72|size891351:hsp:24938:3.12.0.5;Parent=scaffold72|size891351:hit:12898:3.12.0.5;Target=TRINITY_DN9288_c0_g1_i1 19 253 +;Gap=M236
scaffold72|size891351	est2genome	expressed_sequence_match	524397	526116	7624	-	.	ID=scaffold72|size891351:hit:12899:3.12.0.5;Name=TRINITY_DN15775_c0_g1_i1;score=7624
scaffold72|size891351	est2genome	match_part	525517	526116	7624	-	.	ID=scaffold72|size891351:hsp:24939:3.12.0.5;Parent=scaffold72|size891351:hit:12899:3.12.0.5;Target=TRINITY_DN15775_c0_g1_i1 1 600 +;Gap=M600
scaffold72|size891351	est2genome	match_part	525216	525422	7624	-	.	ID=scaffold72|size891351:hsp:24940:3.12.0.5;Parent=scaffold72|size891351:hit:12899:3.12.0.5;Target=TRINITY_DN15775_c0_g1_i1 601 807 +;Gap=M207
scaffold72|size891351	est2genome	match_part	524397	525131	7624	-	.	ID=scaffold72|size891351:hsp:24941:3.12.0.5;Parent=scaffold72|size891351:hit:12899:3.12.0.5;Target=TRINITY_DN15775_c0_g1_i1 808 1541 +;Gap=M735
scaffold72|size891351	est2genome	expressed_sequence_match	526085	526441	1785	+	.	ID=scaffold72|size891351:hit:12900:3.12.0.5;Name=TRINITY_DN934_c0_g1_i1;score=1785
scaffold72|size891351	est2genome	match_part	526085	526441	1785	+	.	ID=scaffold72|size891351:hsp:24942:3.12.0.5;Parent=scaffold72|size891351:hit:12900:3.12.0.5;Target=TRINITY_DN934_c0_g1_i1 11 367 +;Gap=M357
scaffold72|size891351	est2genome	expressed_sequence_match	526096	526498	2015	+	.	ID=scaffold72|size891351:hit:12901:3.12.0.5;Name=TRINITY_DN16111_c0_g1_i1;score=2015
scaffold72|size891351	est2genome	match_part	526096	526498	2015	+	.	ID=scaffold72|size891351:hsp:24943:3.12.0.5;Parent=scaffold72|size891351:hit:12901:3.12.0.5;Target=TRINITY_DN16111_c0_g1_i1 1 403 -;Gap=M403
scaffold72|size891351	est2genome	expressed_sequence_match	524296	525930	7674	-	.	ID=scaffold72|size891351:hit:12902:3.12.0.5;Name=TRINITY_DN11165_c0_g1_i1;score=7674
scaffold72|size891351	est2genome	match_part	525517	525930	7674	-	.	ID=scaffold72|size891351:hsp:24944:3.12.0.5;Parent=scaffold72|size891351:hit:12902:3.12.0.5;Target=TRINITY_DN11165_c0_g1_i1 1 414 +;Gap=M414
scaffold72|size891351	est2genome	match_part	524296	525422	7674	-	.	ID=scaffold72|size891351:hsp:24945:3.12.0.5;Parent=scaffold72|size891351:hit:12902:3.12.0.5;Target=TRINITY_DN11165_c0_g1_i1 415 1541 +;Gap=M1127
scaffold72|size891351	est2genome	expressed_sequence_match	524296	525930	7234	-	.	ID=scaffold72|size891351:hit:12903:3.12.0.5;Name=TRINITY_DN11165_c0_g1_i2;score=7234
scaffold72|size891351	est2genome	match_part	525517	525930	7234	-	.	ID=scaffold72|size891351:hsp:24946:3.12.0.5;Parent=scaffold72|size891351:hit:12903:3.12.0.5;Target=TRINITY_DN11165_c0_g1_i2 1 414 +;Gap=M414
scaffold72|size891351	est2genome	match_part	525216	525422	7234	-	.	ID=scaffold72|size891351:hsp:24947:3.12.0.5;Parent=scaffold72|size891351:hit:12903:3.12.0.5;Target=TRINITY_DN11165_c0_g1_i2 415 621 +;Gap=M207
scaffold72|size891351	est2genome	match_part	524296	525131	7234	-	.	ID=scaffold72|size891351:hsp:24948:3.12.0.5;Parent=scaffold72|size891351:hit:12903:3.12.0.5;Target=TRINITY_DN11165_c0_g1_i2 622 1457 +;Gap=M836
scaffold72|size891351	est2genome	expressed_sequence_match	542896	543357	1725	+	.	ID=scaffold72|size891351:hit:12904:3.12.0.5;Name=TRINITY_DN339_c0_g1_i1;score=1725
scaffold72|size891351	est2genome	match_part	542896	542975	1725	+	.	ID=scaffold72|size891351:hsp:24949:3.12.0.5;Parent=scaffold72|size891351:hit:12904:3.12.0.5;Target=TRINITY_DN339_c0_g1_i1 322 400 -;Gap=M80
scaffold72|size891351	est2genome	match_part	543038	543357	1725	+	.	ID=scaffold72|size891351:hsp:24950:3.12.0.5;Parent=scaffold72|size891351:hit:12904:3.12.0.5;Target=TRINITY_DN339_c0_g1_i1 1 321 -;Gap=M320
scaffold72|size891351	est2genome	expressed_sequence_match	542896	543357	2002	+	.	ID=scaffold72|size891351:hit:12905:3.12.0.5;Name=TRINITY_DN339_c0_g2_i1;score=2002
scaffold72|size891351	est2genome	match_part	542896	543357	2002	+	.	ID=scaffold72|size891351:hsp:24951:3.12.0.5;Parent=scaffold72|size891351:hit:12905:3.12.0.5;Target=TRINITY_DN339_c0_g2_i1 1 462 -;Gap=M462
scaffold72|size891351	est2genome	expressed_sequence_match	543135	543533	1424	+	.	ID=scaffold72|size891351:hit:12906:3.12.0.5;Name=TRINITY_DN16246_c0_g1_i1;score=1424
scaffold72|size891351	est2genome	match_part	543135	543533	1424	+	.	ID=scaffold72|size891351:hsp:24952:3.12.0.5;Parent=scaffold72|size891351:hit:12906:3.12.0.5;Target=TRINITY_DN16246_c0_g1_i1 17 408 +;Gap=M399
scaffold72|size891351	est2genome	expressed_sequence_match	543358	543574	868	+	.	ID=scaffold72|size891351:hit:12907:3.12.0.5;Name=TRINITY_DN11308_c2_g2_i1;score=868
scaffold72|size891351	est2genome	match_part	543358	543574	868	+	.	ID=scaffold72|size891351:hsp:24953:3.12.0.5;Parent=scaffold72|size891351:hit:12907:3.12.0.5;Target=TRINITY_DN11308_c2_g2_i1 1 212 +;Gap=M217
scaffold72|size891351	est2genome	expressed_sequence_match	563118	563741	1915	+	.	ID=scaffold72|size891351:hit:12908:3.12.0.5;Name=TRINITY_DN15743_c0_g2_i1;score=1915
scaffold72|size891351	est2genome	match_part	563118	563149	1915	+	.	ID=scaffold72|size891351:hsp:24954:3.12.0.5;Parent=scaffold72|size891351:hit:12908:3.12.0.5;Target=TRINITY_DN15743_c0_g2_i1 1 32 +;Gap=M32
scaffold72|size891351	est2genome	match_part	563331	563695	1915	+	.	ID=scaffold72|size891351:hsp:24955:3.12.0.5;Parent=scaffold72|size891351:hit:12908:3.12.0.5;Target=TRINITY_DN15743_c0_g2_i1 33 397 +;Gap=M365
scaffold72|size891351	est2genome	match_part	563717	563741	1915	+	.	ID=scaffold72|size891351:hsp:24956:3.12.0.5;Parent=scaffold72|size891351:hit:12908:3.12.0.5;Target=TRINITY_DN15743_c0_g2_i1 398 422 +;Gap=M25
scaffold72|size891351	est2genome	expressed_sequence_match	563197	563636	1188	+	.	ID=scaffold72|size891351:hit:12909:3.12.0.5;Name=TRINITY_DN6776_c0_g7_i1;score=1188
scaffold72|size891351	est2genome	match_part	563197	563217	1188	+	.	ID=scaffold72|size891351:hsp:24957:3.12.0.5;Parent=scaffold72|size891351:hit:12909:3.12.0.5;Target=TRINITY_DN6776_c0_g7_i1 1 20 +;Gap=M21
scaffold72|size891351	est2genome	match_part	563290	563396	1188	+	.	ID=scaffold72|size891351:hsp:24958:3.12.0.5;Parent=scaffold72|size891351:hit:12909:3.12.0.5;Target=TRINITY_DN6776_c0_g7_i1 21 127 +;Gap=M107
scaffold72|size891351	est2genome	match_part	563499	563636	1188	+	.	ID=scaffold72|size891351:hsp:24959:3.12.0.5;Parent=scaffold72|size891351:hit:12909:3.12.0.5;Target=TRINITY_DN6776_c0_g7_i1 128 265 +;Gap=M138
scaffold72|size891351	est2genome	expressed_sequence_match	563118	563741	1433	+	.	ID=scaffold72|size891351:hit:12910:3.12.0.5;Name=TRINITY_DN15743_c0_g2_i2;score=1433
scaffold72|size891351	est2genome	match_part	563118	563149	1433	+	.	ID=scaffold72|size891351:hsp:24960:3.12.0.5;Parent=scaffold72|size891351:hit:12910:3.12.0.5;Target=TRINITY_DN15743_c0_g2_i2 1 32 +;Gap=M32
scaffold72|size891351	est2genome	match_part	563331	563396	1433	+	.	ID=scaffold72|size891351:hsp:24961:3.12.0.5;Parent=scaffold72|size891351:hit:12910:3.12.0.5;Target=TRINITY_DN15743_c0_g2_i2 33 98 +;Gap=M66
scaffold72|size891351	est2genome	match_part	563499	563695	1433	+	.	ID=scaffold72|size891351:hsp:24962:3.12.0.5;Parent=scaffold72|size891351:hit:12910:3.12.0.5;Target=TRINITY_DN15743_c0_g2_i2 99 295 +;Gap=M197
scaffold72|size891351	est2genome	match_part	563717	563741	1433	+	.	ID=scaffold72|size891351:hsp:24963:3.12.0.5;Parent=scaffold72|size891351:hit:12910:3.12.0.5;Target=TRINITY_DN15743_c0_g2_i2 296 320 +;Gap=M25
scaffold72|size891351	est2genome	expressed_sequence_match	563145	563636	1368	+	.	ID=scaffold72|size891351:hit:12911:3.12.0.5;Name=TRINITY_DN6776_c0_g8_i1;score=1368
scaffold72|size891351	est2genome	match_part	563145	563217	1368	+	.	ID=scaffold72|size891351:hsp:24964:3.12.0.5;Parent=scaffold72|size891351:hit:12911:3.12.0.5;Target=TRINITY_DN6776_c0_g8_i1 1 71 +;Gap=M73
scaffold72|size891351	est2genome	match_part	563290	563396	1368	+	.	ID=scaffold72|size891351:hsp:24965:3.12.0.5;Parent=scaffold72|size891351:hit:12911:3.12.0.5;Target=TRINITY_DN6776_c0_g8_i1 72 178 +;Gap=M107
scaffold72|size891351	est2genome	match_part	563499	563636	1368	+	.	ID=scaffold72|size891351:hsp:24966:3.12.0.5;Parent=scaffold72|size891351:hit:12911:3.12.0.5;Target=TRINITY_DN6776_c0_g8_i1 179 316 +;Gap=M138
scaffold72|size891351	est2genome	expressed_sequence_match	563374	563583	1014	-	.	ID=scaffold72|size891351:hit:12912:3.12.0.5;Name=TRINITY_DN6776_c0_g1_i1;score=1014
scaffold72|size891351	est2genome	match_part	563374	563583	1014	-	.	ID=scaffold72|size891351:hsp:24967:3.12.0.5;Parent=scaffold72|size891351:hit:12912:3.12.0.5;Target=TRINITY_DN6776_c0_g1_i1 1 210 -;Gap=M210
scaffold72|size891351	est2genome	expressed_sequence_match	563498	563741	1048	+	.	ID=scaffold72|size891351:hit:12913:3.12.0.5;Name=TRINITY_DN15743_c0_g3_i1;score=1048
scaffold72|size891351	est2genome	match_part	563498	563695	1048	+	.	ID=scaffold72|size891351:hsp:24968:3.12.0.5;Parent=scaffold72|size891351:hit:12913:3.12.0.5;Target=TRINITY_DN15743_c0_g3_i1 1 198 +;Gap=M198
scaffold72|size891351	est2genome	match_part	563717	563741	1048	+	.	ID=scaffold72|size891351:hsp:24969:3.12.0.5;Parent=scaffold72|size891351:hit:12913:3.12.0.5;Target=TRINITY_DN15743_c0_g3_i1 199 223 +;Gap=M25
scaffold72|size891351	est2genome	expressed_sequence_match	563166	563636	1325	+	.	ID=scaffold72|size891351:hit:12914:3.12.0.5;Name=TRINITY_DN6776_c0_g10_i1;score=1325
scaffold72|size891351	est2genome	match_part	563166	563217	1325	+	.	ID=scaffold72|size891351:hsp:24970:3.12.0.5;Parent=scaffold72|size891351:hit:12914:3.12.0.5;Target=TRINITY_DN6776_c0_g10_i1 1 51 +;Gap=M52
scaffold72|size891351	est2genome	match_part	563290	563396	1325	+	.	ID=scaffold72|size891351:hsp:24971:3.12.0.5;Parent=scaffold72|size891351:hit:12914:3.12.0.5;Target=TRINITY_DN6776_c0_g10_i1 52 158 +;Gap=M107
scaffold72|size891351	est2genome	match_part	563499	563636	1325	+	.	ID=scaffold72|size891351:hsp:24972:3.12.0.5;Parent=scaffold72|size891351:hit:12914:3.12.0.5;Target=TRINITY_DN6776_c0_g10_i1 159 296 +;Gap=M138
scaffold72|size891351	est2genome	expressed_sequence_match	563166	563636	1460	+	.	ID=scaffold72|size891351:hit:12915:3.12.0.5;Name=TRINITY_DN6776_c0_g2_i1;score=1460
scaffold72|size891351	est2genome	match_part	563166	563217	1460	+	.	ID=scaffold72|size891351:hsp:24973:3.12.0.5;Parent=scaffold72|size891351:hit:12915:3.12.0.5;Target=TRINITY_DN6776_c0_g2_i1 1 51 +;Gap=M52
scaffold72|size891351	est2genome	match_part	563290	563396	1460	+	.	ID=scaffold72|size891351:hsp:24974:3.12.0.5;Parent=scaffold72|size891351:hit:12915:3.12.0.5;Target=TRINITY_DN6776_c0_g2_i1 52 158 +;Gap=M107
scaffold72|size891351	est2genome	match_part	563481	563636	1460	+	.	ID=scaffold72|size891351:hsp:24975:3.12.0.5;Parent=scaffold72|size891351:hit:12915:3.12.0.5;Target=TRINITY_DN6776_c0_g2_i1 159 314 +;Gap=M156
scaffold72|size891351	est2genome	expressed_sequence_match	563197	563636	1233	+	.	ID=scaffold72|size891351:hit:12916:3.12.0.5;Name=TRINITY_DN6776_c0_g3_i1;score=1233
scaffold72|size891351	est2genome	match_part	563197	563217	1233	+	.	ID=scaffold72|size891351:hsp:24976:3.12.0.5;Parent=scaffold72|size891351:hit:12916:3.12.0.5;Target=TRINITY_DN6776_c0_g3_i1 1 20 +;Gap=M21
scaffold72|size891351	est2genome	match_part	563290	563396	1233	+	.	ID=scaffold72|size891351:hsp:24977:3.12.0.5;Parent=scaffold72|size891351:hit:12916:3.12.0.5;Target=TRINITY_DN6776_c0_g3_i1 21 127 +;Gap=M107
scaffold72|size891351	est2genome	match_part	563499	563636	1233	+	.	ID=scaffold72|size891351:hsp:24978:3.12.0.5;Parent=scaffold72|size891351:hit:12916:3.12.0.5;Target=TRINITY_DN6776_c0_g3_i1 128 265 +;Gap=M138
scaffold72|size891351	est2genome	expressed_sequence_match	563166	563660	1571	+	.	ID=scaffold72|size891351:hit:12917:3.12.0.5;Name=TRINITY_DN6776_c0_g2_i2;score=1571
scaffold72|size891351	est2genome	match_part	563166	563217	1571	+	.	ID=scaffold72|size891351:hsp:24979:3.12.0.5;Parent=scaffold72|size891351:hit:12917:3.12.0.5;Target=TRINITY_DN6776_c0_g2_i2 1 51 +;Gap=M52
scaffold72|size891351	est2genome	match_part	563290	563396	1571	+	.	ID=scaffold72|size891351:hsp:24980:3.12.0.5;Parent=scaffold72|size891351:hit:12917:3.12.0.5;Target=TRINITY_DN6776_c0_g2_i2 52 158 +;Gap=M107
scaffold72|size891351	est2genome	match_part	563481	563660	1571	+	.	ID=scaffold72|size891351:hsp:24981:3.12.0.5;Parent=scaffold72|size891351:hit:12917:3.12.0.5;Target=TRINITY_DN6776_c0_g2_i2 159 338 +;Gap=M180
scaffold72|size891351	est2genome	expressed_sequence_match	563527	564012	1342	-	.	ID=scaffold72|size891351:hit:12918:3.12.0.5;Name=TRINITY_DN5427_c0_g1_i1;score=1342
scaffold72|size891351	est2genome	match_part	563996	564012	1342	-	.	ID=scaffold72|size891351:hsp:24982:3.12.0.5;Parent=scaffold72|size891351:hit:12918:3.12.0.5;Target=TRINITY_DN5427_c0_g1_i1 1 17 +;Gap=M17
scaffold72|size891351	est2genome	match_part	563527	563803	1342	-	.	ID=scaffold72|size891351:hsp:24983:3.12.0.5;Parent=scaffold72|size891351:hit:12918:3.12.0.5;Target=TRINITY_DN5427_c0_g1_i1 18 294 +;Gap=M277
scaffold72|size891351	est2genome	expressed_sequence_match	563145	563660	1587	+	.	ID=scaffold72|size891351:hit:12919:3.12.0.5;Name=TRINITY_DN6776_c0_g2_i3;score=1587
scaffold72|size891351	est2genome	match_part	563145	563217	1587	+	.	ID=scaffold72|size891351:hsp:24984:3.12.0.5;Parent=scaffold72|size891351:hit:12919:3.12.0.5;Target=TRINITY_DN6776_c0_g2_i3 1 71 +;Gap=M73
scaffold72|size891351	est2genome	match_part	563290	563396	1587	+	.	ID=scaffold72|size891351:hsp:24985:3.12.0.5;Parent=scaffold72|size891351:hit:12919:3.12.0.5;Target=TRINITY_DN6776_c0_g2_i3 72 178 +;Gap=M107
scaffold72|size891351	est2genome	match_part	563481	563660	1587	+	.	ID=scaffold72|size891351:hsp:24986:3.12.0.5;Parent=scaffold72|size891351:hit:12919:3.12.0.5;Target=TRINITY_DN6776_c0_g2_i3 179 358 +;Gap=M180
scaffold72|size891351	est2genome	expressed_sequence_match	563145	563636	1476	+	.	ID=scaffold72|size891351:hit:12920:3.12.0.5;Name=TRINITY_DN6776_c0_g2_i4;score=1476
scaffold72|size891351	est2genome	match_part	563145	563217	1476	+	.	ID=scaffold72|size891351:hsp:24987:3.12.0.5;Parent=scaffold72|size891351:hit:12920:3.12.0.5;Target=TRINITY_DN6776_c0_g2_i4 1 71 +;Gap=M73
scaffold72|size891351	est2genome	match_part	563290	563396	1476	+	.	ID=scaffold72|size891351:hsp:24988:3.12.0.5;Parent=scaffold72|size891351:hit:12920:3.12.0.5;Target=TRINITY_DN6776_c0_g2_i4 72 178 +;Gap=M107
scaffold72|size891351	est2genome	match_part	563481	563636	1476	+	.	ID=scaffold72|size891351:hsp:24989:3.12.0.5;Parent=scaffold72|size891351:hit:12920:3.12.0.5;Target=TRINITY_DN6776_c0_g2_i4 179 334 +;Gap=M156
scaffold72|size891351	est2genome	expressed_sequence_match	563145	563636	1850	+	.	ID=scaffold72|size891351:hit:12921:3.12.0.5;Name=TRINITY_DN6776_c0_g5_i1;score=1850
scaffold72|size891351	est2genome	match_part	563145	563217	1850	+	.	ID=scaffold72|size891351:hsp:24990:3.12.0.5;Parent=scaffold72|size891351:hit:12921:3.12.0.5;Target=TRINITY_DN6776_c0_g5_i1 1 71 +;Gap=M73
scaffold72|size891351	est2genome	match_part	563290	563636	1850	+	.	ID=scaffold72|size891351:hsp:24991:3.12.0.5;Parent=scaffold72|size891351:hit:12921:3.12.0.5;Target=TRINITY_DN6776_c0_g5_i1 72 418 +;Gap=M347
scaffold72|size891351	est2genome	expressed_sequence_match	563294	563636	1125	+	.	ID=scaffold72|size891351:hit:12922:3.12.0.5;Name=TRINITY_DN6776_c0_g6_i1;score=1125
scaffold72|size891351	est2genome	match_part	563294	563396	1125	+	.	ID=scaffold72|size891351:hsp:24992:3.12.0.5;Parent=scaffold72|size891351:hit:12922:3.12.0.5;Target=TRINITY_DN6776_c0_g6_i1 1 103 +;Gap=M103
scaffold72|size891351	est2genome	match_part	563499	563636	1125	+	.	ID=scaffold72|size891351:hsp:24993:3.12.0.5;Parent=scaffold72|size891351:hit:12922:3.12.0.5;Target=TRINITY_DN6776_c0_g6_i1 104 241 +;Gap=M138
scaffold72|size891351	est2genome	expressed_sequence_match	564121	565093	4154	+	.	ID=scaffold72|size891351:hit:12923:3.12.0.5;Name=TRINITY_DN14348_c1_g1_i1;score=4154
scaffold72|size891351	est2genome	match_part	564121	565093	4154	+	.	ID=scaffold72|size891351:hsp:24994:3.12.0.5;Parent=scaffold72|size891351:hit:12923:3.12.0.5;Target=TRINITY_DN14348_c1_g1_i1 1 969 -;Gap=M973
scaffold72|size891351	est2genome	expressed_sequence_match	568883	569155	988	-	.	ID=scaffold72|size891351:hit:12924:3.12.0.5;Name=TRINITY_DN9400_c0_g2_i1;score=988
scaffold72|size891351	est2genome	match_part	568883	569155	988	-	.	ID=scaffold72|size891351:hsp:24995:3.12.0.5;Parent=scaffold72|size891351:hit:12924:3.12.0.5;Target=TRINITY_DN9400_c0_g2_i1 1 270 +;Gap=M273
scaffold72|size891351	est2genome	expressed_sequence_match	567711	568782	4550	-	.	ID=scaffold72|size891351:hit:12925:3.12.0.5;Name=TRINITY_DN5437_c0_g1_i1;score=4550
scaffold72|size891351	est2genome	match_part	567711	568782	4550	-	.	ID=scaffold72|size891351:hsp:24996:3.12.0.5;Parent=scaffold72|size891351:hit:12925:3.12.0.5;Target=TRINITY_DN5437_c0_g1_i1 1 1080 -;Gap=M1072
scaffold72|size891351	est2genome	expressed_sequence_match	567850	568109	1105	-	.	ID=scaffold72|size891351:hit:12926:3.12.0.5;Name=TRINITY_DN16537_c0_g1_i1;score=1105
scaffold72|size891351	est2genome	match_part	567850	568109	1105	-	.	ID=scaffold72|size891351:hsp:24997:3.12.0.5;Parent=scaffold72|size891351:hit:12926:3.12.0.5;Target=TRINITY_DN16537_c0_g1_i1 19 280 +;Gap=M260
scaffold72|size891351	est2genome	expressed_sequence_match	567571	568056	1974	-	.	ID=scaffold72|size891351:hit:12927:3.12.0.5;Name=TRINITY_DN13420_c0_g1_i1;score=1974
scaffold72|size891351	est2genome	match_part	567571	568056	1974	-	.	ID=scaffold72|size891351:hsp:24998:3.12.0.5;Parent=scaffold72|size891351:hit:12927:3.12.0.5;Target=TRINITY_DN13420_c0_g1_i1 1 493 +;Gap=M486
scaffold72|size891351	est2genome	expressed_sequence_match	568656	569055	1551	-	.	ID=scaffold72|size891351:hit:12928:3.12.0.5;Name=TRINITY_DN16117_c0_g1_i1;score=1551
scaffold72|size891351	est2genome	match_part	568656	569055	1551	-	.	ID=scaffold72|size891351:hsp:24999:3.12.0.5;Parent=scaffold72|size891351:hit:12928:3.12.0.5;Target=TRINITY_DN16117_c0_g1_i1 2 398 -;Gap=M400
scaffold72|size891351	est2genome	expressed_sequence_match	567510	567814	1423	-	.	ID=scaffold72|size891351:hit:12929:3.12.0.5;Name=TRINITY_DN13420_c0_g1_i2;score=1423
scaffold72|size891351	est2genome	match_part	567510	567814	1423	-	.	ID=scaffold72|size891351:hsp:25000:3.12.0.5;Parent=scaffold72|size891351:hit:12929:3.12.0.5;Target=TRINITY_DN13420_c0_g1_i2 1 306 +;Gap=M305
scaffold72|size891351	est2genome	expressed_sequence_match	568654	568942	1184	-	.	ID=scaffold72|size891351:hit:12930:3.12.0.5;Name=TRINITY_DN9038_c0_g3_i1;score=1184
scaffold72|size891351	est2genome	match_part	568654	568942	1184	-	.	ID=scaffold72|size891351:hsp:25001:3.12.0.5;Parent=scaffold72|size891351:hit:12930:3.12.0.5;Target=TRINITY_DN9038_c0_g3_i1 1 289 +;Gap=M289
scaffold72|size891351	est2genome	expressed_sequence_match	571570	575060	16060	+	.	ID=scaffold72|size891351:hit:12931:3.12.0.5;Name=TRINITY_DN10397_c0_g1_i4;score=16060
scaffold72|size891351	est2genome	match_part	571570	573895	16060	+	.	ID=scaffold72|size891351:hsp:25002:3.12.0.5;Parent=scaffold72|size891351:hit:12931:3.12.0.5;Target=TRINITY_DN10397_c0_g1_i4 1 2326 +;Gap=M2326
scaffold72|size891351	est2genome	match_part	573989	574132	16060	+	.	ID=scaffold72|size891351:hsp:25003:3.12.0.5;Parent=scaffold72|size891351:hit:12931:3.12.0.5;Target=TRINITY_DN10397_c0_g1_i4 2327 2470 +;Gap=M144
scaffold72|size891351	est2genome	match_part	574231	574455	16060	+	.	ID=scaffold72|size891351:hsp:25004:3.12.0.5;Parent=scaffold72|size891351:hit:12931:3.12.0.5;Target=TRINITY_DN10397_c0_g1_i4 2471 2695 +;Gap=M225
scaffold72|size891351	est2genome	match_part	574531	575060	16060	+	.	ID=scaffold72|size891351:hsp:25005:3.12.0.5;Parent=scaffold72|size891351:hit:12931:3.12.0.5;Target=TRINITY_DN10397_c0_g1_i4 2696 3225 +;Gap=M530
scaffold72|size891351	est2genome	expressed_sequence_match	571548	575046	15638	+	.	ID=scaffold72|size891351:hit:12932:3.12.0.5;Name=TRINITY_DN6569_c0_g1_i1;score=15638
scaffold72|size891351	est2genome	match_part	571548	573366	15638	+	.	ID=scaffold72|size891351:hsp:25006:3.12.0.5;Parent=scaffold72|size891351:hit:12932:3.12.0.5;Target=TRINITY_DN6569_c0_g1_i1 1327 3145 -;Gap=M1819
scaffold72|size891351	est2genome	match_part	573455	573895	15638	+	.	ID=scaffold72|size891351:hsp:25007:3.12.0.5;Parent=scaffold72|size891351:hit:12932:3.12.0.5;Target=TRINITY_DN6569_c0_g1_i1 886 1326 -;Gap=M441
scaffold72|size891351	est2genome	match_part	573989	574132	15638	+	.	ID=scaffold72|size891351:hsp:25008:3.12.0.5;Parent=scaffold72|size891351:hit:12932:3.12.0.5;Target=TRINITY_DN6569_c0_g1_i1 742 885 -;Gap=M144
scaffold72|size891351	est2genome	match_part	574231	574455	15638	+	.	ID=scaffold72|size891351:hsp:25009:3.12.0.5;Parent=scaffold72|size891351:hit:12932:3.12.0.5;Target=TRINITY_DN6569_c0_g1_i1 517 741 -;Gap=M225
scaffold72|size891351	est2genome	match_part	574531	575046	15638	+	.	ID=scaffold72|size891351:hsp:25010:3.12.0.5;Parent=scaffold72|size891351:hit:12932:3.12.0.5;Target=TRINITY_DN6569_c0_g1_i1 1 516 -;Gap=M516
scaffold72|size891351	est2genome	expressed_sequence_match	574110	575046	4293	+	.	ID=scaffold72|size891351:hit:12933:3.12.0.5;Name=TRINITY_DN6569_c0_g1_i4;score=4293
scaffold72|size891351	est2genome	match_part	574110	574455	4293	+	.	ID=scaffold72|size891351:hsp:25011:3.12.0.5;Parent=scaffold72|size891351:hit:12933:3.12.0.5;Target=TRINITY_DN6569_c0_g1_i4 517 862 -;Gap=M346
scaffold72|size891351	est2genome	match_part	574531	575046	4293	+	.	ID=scaffold72|size891351:hsp:25012:3.12.0.5;Parent=scaffold72|size891351:hit:12933:3.12.0.5;Target=TRINITY_DN6569_c0_g1_i4 1 516 -;Gap=M516
scaffold72|size891351	est2genome	expressed_sequence_match	571548	575046	16030	+	.	ID=scaffold72|size891351:hit:12934:3.12.0.5;Name=TRINITY_DN6569_c0_g1_i5;score=16030
scaffold72|size891351	est2genome	match_part	571548	573366	16030	+	.	ID=scaffold72|size891351:hsp:25013:3.12.0.5;Parent=scaffold72|size891351:hit:12934:3.12.0.5;Target=TRINITY_DN6569_c0_g1_i5 1402 3220 -;Gap=M1819
scaffold72|size891351	est2genome	match_part	573455	573895	16030	+	.	ID=scaffold72|size891351:hsp:25014:3.12.0.5;Parent=scaffold72|size891351:hit:12934:3.12.0.5;Target=TRINITY_DN6569_c0_g1_i5 961 1401 -;Gap=M441
scaffold72|size891351	est2genome	match_part	573989	574132	16030	+	.	ID=scaffold72|size891351:hsp:25015:3.12.0.5;Parent=scaffold72|size891351:hit:12934:3.12.0.5;Target=TRINITY_DN6569_c0_g1_i5 817 960 -;Gap=M144
scaffold72|size891351	est2genome	match_part	574231	575046	16030	+	.	ID=scaffold72|size891351:hsp:25016:3.12.0.5;Parent=scaffold72|size891351:hit:12934:3.12.0.5;Target=TRINITY_DN6569_c0_g1_i5 1 816 -;Gap=M816
scaffold72|size891351	est2genome	expressed_sequence_match	571570	575060	16452	+	.	ID=scaffold72|size891351:hit:12935:3.12.0.5;Name=TRINITY_DN10397_c0_g1_i1;score=16452
scaffold72|size891351	est2genome	match_part	571570	573895	16452	+	.	ID=scaffold72|size891351:hsp:25017:3.12.0.5;Parent=scaffold72|size891351:hit:12935:3.12.0.5;Target=TRINITY_DN10397_c0_g1_i1 1 2326 +;Gap=M2326
scaffold72|size891351	est2genome	match_part	573989	574132	16452	+	.	ID=scaffold72|size891351:hsp:25018:3.12.0.5;Parent=scaffold72|size891351:hit:12935:3.12.0.5;Target=TRINITY_DN10397_c0_g1_i1 2327 2470 +;Gap=M144
scaffold72|size891351	est2genome	match_part	574231	575060	16452	+	.	ID=scaffold72|size891351:hsp:25019:3.12.0.5;Parent=scaffold72|size891351:hit:12935:3.12.0.5;Target=TRINITY_DN10397_c0_g1_i1 2471 3300 +;Gap=M830
scaffold72|size891351	est2genome	expressed_sequence_match	571570	575060	16975	+	.	ID=scaffold72|size891351:hit:12936:3.12.0.5;Name=TRINITY_DN10397_c0_g1_i2;score=16975
scaffold72|size891351	est2genome	match_part	571570	573366	16975	+	.	ID=scaffold72|size891351:hsp:25020:3.12.0.5;Parent=scaffold72|size891351:hit:12936:3.12.0.5;Target=TRINITY_DN10397_c0_g1_i2 1 1797 +;Gap=M1797
scaffold72|size891351	est2genome	match_part	573455	575060	16975	+	.	ID=scaffold72|size891351:hsp:25021:3.12.0.5;Parent=scaffold72|size891351:hit:12936:3.12.0.5;Target=TRINITY_DN10397_c0_g1_i2 1798 3403 +;Gap=M1606
scaffold72|size891351	est2genome	expressed_sequence_match	571570	575060	16961	+	.	ID=scaffold72|size891351:hit:12937:3.12.0.5;Name=TRINITY_DN10397_c0_g1_i3;score=16961
scaffold72|size891351	est2genome	match_part	571570	573895	16961	+	.	ID=scaffold72|size891351:hsp:25022:3.12.0.5;Parent=scaffold72|size891351:hit:12937:3.12.0.5;Target=TRINITY_DN10397_c0_g1_i3 1 2326 +;Gap=M2326
scaffold72|size891351	est2genome	match_part	573989	575060	16961	+	.	ID=scaffold72|size891351:hsp:25023:3.12.0.5;Parent=scaffold72|size891351:hit:12937:3.12.0.5;Target=TRINITY_DN10397_c0_g1_i3 2327 3398 +;Gap=M1072
###
scaffold72|size891351	blastx	protein_match	613458	613733	208	+	.	ID=scaffold72|size891351:hit:12938:3.12.0.6;Name=jgi|Thaps3|262439|thaps1_ua_kg.chr_5000078;score=208
scaffold72|size891351	blastx	match_part	613458	613733	208	+	.	ID=scaffold72|size891351:hsp:25024:3.12.0.6;Parent=scaffold72|size891351:hit:12938:3.12.0.6;Target=jgi|Thaps3|262439|thaps1_ua_kg.chr_5000078 11 91 +;Gap=M276
scaffold72|size891351	blastx	protein_match	612176	614096	151	+	.	ID=scaffold72|size891351:hit:12939:3.12.0.6;Name=jgi|Thaoce1|95302|rna19671;score=151
scaffold72|size891351	blastx	match_part	612176	612385	151	+	.	ID=scaffold72|size891351:hsp:25025:3.12.0.6;Parent=scaffold72|size891351:hit:12939:3.12.0.6;Target=jgi|Thaoce1|95302|rna19671 361 431 +;Gap=M210
scaffold72|size891351	blastx	match_part	612495	614096	728	+	.	ID=scaffold72|size891351:hsp:25026:3.12.0.6;Parent=scaffold72|size891351:hit:12939:3.12.0.6;Target=jgi|Thaoce1|95302|rna19671 433 970 +;Gap=M1602
scaffold72|size891351	blastx	protein_match	614878	616807	1940	-	.	ID=scaffold72|size891351:hit:12940:3.12.0.6;Name=jgi|Phatr2|25308|estExt_Genewise1.C_chr_20208;score=1940
scaffold72|size891351	blastx	match_part	616274	616807	742	-	.	ID=scaffold72|size891351:hsp:25027:3.12.0.6;Parent=scaffold72|size891351:hit:12940:3.12.0.6;Target=jgi|Phatr2|25308|estExt_Genewise1.C_chr_20208 12 189 +;Gap=M534
scaffold72|size891351	blastx	match_part	614878	616149	1940	-	.	ID=scaffold72|size891351:hsp:25028:3.12.0.6;Parent=scaffold72|size891351:hit:12940:3.12.0.6;Target=jgi|Phatr2|25308|estExt_Genewise1.C_chr_20208 191 614 +;Gap=M1272
scaffold72|size891351	blastx	protein_match	614902	615879	689	-	.	ID=scaffold72|size891351:hit:12941:3.12.0.6;Name=jgi|Phatr2|23598|estExt_gwp_gw1.C_chr_250072;score=689
scaffold72|size891351	blastx	match_part	614902	615879	689	-	.	ID=scaffold72|size891351:hsp:25029:3.12.0.6;Parent=scaffold72|size891351:hit:12941:3.12.0.6;Target=jgi|Phatr2|23598|estExt_gwp_gw1.C_chr_250072 2 332 +;Gap=M978
scaffold72|size891351	blastx	protein_match	615907	616810	196	-	.	ID=scaffold72|size891351:hit:12942:3.12.0.6;Name=jgi|Thaoce1|81263|rna32560;score=196
scaffold72|size891351	blastx	match_part	616376	616810	236	-	.	ID=scaffold72|size891351:hsp:25030:3.12.0.6;Parent=scaffold72|size891351:hit:12942:3.12.0.6;Target=jgi|Thaoce1|81263|rna32560 15 166 +;Gap=M435
scaffold72|size891351	blastx	match_part	615907	616149	196	-	.	ID=scaffold72|size891351:hsp:25031:3.12.0.6;Parent=scaffold72|size891351:hit:12942:3.12.0.6;Target=jgi|Thaoce1|81263|rna32560 202 283 +;Gap=M243
scaffold72|size891351	blastx	protein_match	615907	616744	196	-	.	ID=scaffold72|size891351:hit:12943:3.12.0.6;Name=jgi|Fracy1|170563|estExt_Genewise1.C_80044;score=196
scaffold72|size891351	blastx	match_part	616274	616744	203	-	.	ID=scaffold72|size891351:hsp:25032:3.12.0.6;Parent=scaffold72|size891351:hit:12943:3.12.0.6;Target=jgi|Fracy1|170563|estExt_Genewise1.C_80044 1 170 +;Gap=M471
scaffold72|size891351	blastx	match_part	615907	616149	196	-	.	ID=scaffold72|size891351:hsp:25033:3.12.0.6;Parent=scaffold72|size891351:hit:12943:3.12.0.6;Target=jgi|Fracy1|170563|estExt_Genewise1.C_80044 172 253 +;Gap=M243
scaffold72|size891351	blastx	protein_match	614878	616786	2111	-	.	ID=scaffold72|size891351:hit:12944:3.12.0.6;Name=jgi|Thaps3|28239|estExt_Genewise1.C_chr_50181;score=2111
scaffold72|size891351	blastx	match_part	616274	616786	862	-	.	ID=scaffold72|size891351:hsp:25034:3.12.0.6;Parent=scaffold72|size891351:hit:12944:3.12.0.6;Target=jgi|Thaps3|28239|estExt_Genewise1.C_chr_50181 20 190 +;Gap=M513
scaffold72|size891351	blastx	match_part	614878	616149	2111	-	.	ID=scaffold72|size891351:hsp:25035:3.12.0.6;Parent=scaffold72|size891351:hit:12944:3.12.0.6;Target=jgi|Thaps3|28239|estExt_Genewise1.C_chr_50181 192 615 +;Gap=M1272
scaffold72|size891351	blastx	protein_match	614878	616786	1882	-	.	ID=scaffold72|size891351:hit:12945:3.12.0.6;Name=jgi|Fracy1|275634|estExt_fgenesh2_pm.C_70166;score=1882
scaffold72|size891351	blastx	match_part	616274	616786	742	-	.	ID=scaffold72|size891351:hsp:25036:3.12.0.6;Parent=scaffold72|size891351:hit:12945:3.12.0.6;Target=jgi|Fracy1|275634|estExt_fgenesh2_pm.C_70166 16 186 +;Gap=M513
scaffold72|size891351	blastx	match_part	614878	616149	1882	-	.	ID=scaffold72|size891351:hsp:25037:3.12.0.6;Parent=scaffold72|size891351:hit:12945:3.12.0.6;Target=jgi|Fracy1|275634|estExt_fgenesh2_pm.C_70166 188 611 +;Gap=M1272
scaffold72|size891351	blastx	protein_match	614878	615876	1431	-	.	ID=scaffold72|size891351:hit:12946:3.12.0.6;Name=jgi|Phatr2|32747|fgenesh1_pg.C_chr_2000288;score=1431
scaffold72|size891351	blastx	match_part	614878	615876	1431	-	.	ID=scaffold72|size891351:hsp:25038:3.12.0.6;Parent=scaffold72|size891351:hit:12946:3.12.0.6;Target=jgi|Phatr2|32747|fgenesh1_pg.C_chr_2000288 3 336 +;Gap=M999
scaffold72|size891351	blastx	protein_match	614902	615876	648	-	.	ID=scaffold72|size891351:hit:12947:3.12.0.6;Name=jgi|Fracy1|209715|estExt_Genewise1Plus.C_90280;score=648
scaffold72|size891351	blastx	match_part	614902	615876	648	-	.	ID=scaffold72|size891351:hsp:25039:3.12.0.6;Parent=scaffold72|size891351:hit:12947:3.12.0.6;Target=jgi|Fracy1|209715|estExt_Genewise1Plus.C_90280 2 332 +;Gap=M975
scaffold72|size891351	blastx	protein_match	614902	615876	648	-	.	ID=scaffold72|size891351:hit:12948:3.12.0.6;Name=jgi|Fracy1|209715|estExt_Genewise1Plus.C_90280;score=648
scaffold72|size891351	blastx	match_part	614902	615876	648	-	.	ID=scaffold72|size891351:hsp:25040:3.12.0.6;Parent=scaffold72|size891351:hit:12948:3.12.0.6;Target=jgi|Fracy1|209715|estExt_Genewise1Plus.C_90280 2 332 +;Gap=M975
scaffold72|size891351	blastx	protein_match	615907	616780	222	-	.	ID=scaffold72|size891351:hit:12949:3.12.0.6;Name=jgi|Fracy1|269372|estExt_fgenesh2_kg.C_70195;score=222
scaffold72|size891351	blastx	match_part	616364	616780	203	-	.	ID=scaffold72|size891351:hsp:25041:3.12.0.6;Parent=scaffold72|size891351:hit:12949:3.12.0.6;Target=jgi|Fracy1|269372|estExt_fgenesh2_kg.C_70195 35 176 +;Gap=M417
scaffold72|size891351	blastx	match_part	615907	616149	222	-	.	ID=scaffold72|size891351:hsp:25042:3.12.0.6;Parent=scaffold72|size891351:hit:12949:3.12.0.6;Target=jgi|Fracy1|269372|estExt_fgenesh2_kg.C_70195 208 289 +;Gap=M243
scaffold72|size891351	blastx	protein_match	615907	616119	194	-	.	ID=scaffold72|size891351:hit:12950:3.12.0.6;Name=jgi|Thaoce1|71804|rna19363;score=194
scaffold72|size891351	blastx	match_part	615907	616119	194	-	.	ID=scaffold72|size891351:hsp:25043:3.12.0.6;Parent=scaffold72|size891351:hit:12950:3.12.0.6;Target=jgi|Thaoce1|71804|rna19363 8 78 +;Gap=M213
scaffold72|size891351	blastx	protein_match	614878	615876	1452	-	.	ID=scaffold72|size891351:hit:12951:3.12.0.6;Name=jgi|Thaps3|28241|estExt_Genewise1.C_chr_50183;score=1452
scaffold72|size891351	blastx	match_part	614878	615876	1452	-	.	ID=scaffold72|size891351:hsp:25044:3.12.0.6;Parent=scaffold72|size891351:hit:12951:3.12.0.6;Target=jgi|Thaps3|28241|estExt_Genewise1.C_chr_50183 3 336 +;Gap=M999
scaffold72|size891351	blastx	protein_match	614881	615885	1374	-	.	ID=scaffold72|size891351:hit:12952:3.12.0.6;Name=jgi|Fracy1|275635|estExt_fgenesh2_pm.C_70167;score=1374
scaffold72|size891351	blastx	match_part	614881	615885	1374	-	.	ID=scaffold72|size891351:hsp:25045:3.12.0.6;Parent=scaffold72|size891351:hit:12952:3.12.0.6;Target=jgi|Fracy1|275635|estExt_fgenesh2_pm.C_70167 1 337 +;Gap=M1005
scaffold72|size891351	blastx	protein_match	614890	615870	953	-	.	ID=scaffold72|size891351:hit:12953:3.12.0.6;Name=jgi|Phatr2|22122|estExt_gwp_gw1.C_chr_150254;score=953
scaffold72|size891351	blastx	match_part	614890	615870	953	-	.	ID=scaffold72|size891351:hsp:25046:3.12.0.6;Parent=scaffold72|size891351:hit:12953:3.12.0.6;Target=jgi|Phatr2|22122|estExt_gwp_gw1.C_chr_150254 44 370 +;Gap=M981
scaffold72|size891351	blastx	protein_match	614902	615876	648	-	.	ID=scaffold72|size891351:hit:12954:3.12.0.6;Name=jgi|Fracy1|266589|estExt_fgenesh2_pg.C_850056;score=648
scaffold72|size891351	blastx	match_part	614902	615876	648	-	.	ID=scaffold72|size891351:hsp:25047:3.12.0.6;Parent=scaffold72|size891351:hit:12954:3.12.0.6;Target=jgi|Fracy1|266589|estExt_fgenesh2_pg.C_850056 2 332 +;Gap=M975
scaffold72|size891351	blastx	protein_match	616274	616780	357	-	.	ID=scaffold72|size891351:hit:12955:3.12.0.6;Name=jgi|Thaoce1|71805|rna19364;score=357
scaffold72|size891351	blastx	match_part	616274	616780	357	-	.	ID=scaffold72|size891351:hsp:25048:3.12.0.6;Parent=scaffold72|size891351:hit:12955:3.12.0.6;Target=jgi|Thaoce1|71805|rna19364 33 206 +;Gap=M507
scaffold72|size891351	blastx	protein_match	615907	616756	193	-	.	ID=scaffold72|size891351:hit:12956:3.12.0.6;Name=jgi|Fracy1|191478|e_gw1.13.242.1;score=193
scaffold72|size891351	blastx	match_part	616325	616756	221	-	.	ID=scaffold72|size891351:hsp:25049:3.12.0.6;Parent=scaffold72|size891351:hit:12956:3.12.0.6;Target=jgi|Fracy1|191478|e_gw1.13.242.1 71 232 +;Gap=M432
scaffold72|size891351	blastx	match_part	615907	616149	193	-	.	ID=scaffold72|size891351:hsp:25050:3.12.0.6;Parent=scaffold72|size891351:hit:12956:3.12.0.6;Target=jgi|Fracy1|191478|e_gw1.13.242.1 257 338 +;Gap=M243
scaffold72|size891351	blastx	protein_match	615283	615876	659	-	.	ID=scaffold72|size891351:hit:12957:3.12.0.6;Name=jgi|Thaoce1|87336|rna30200;score=659
scaffold72|size891351	blastx	match_part	615283	615876	659	-	.	ID=scaffold72|size891351:hsp:25051:3.12.0.6;Parent=scaffold72|size891351:hit:12957:3.12.0.6;Target=jgi|Thaoce1|87336|rna30200 3 208 +;Gap=M594
scaffold72|size891351	blastx	protein_match	615907	616795	249	-	.	ID=scaffold72|size891351:hit:12958:3.12.0.6;Name=jgi|Thaps3|30380|estExt_Genewise1.C_chr_180081;score=249
scaffold72|size891351	blastx	match_part	616274	616795	371	-	.	ID=scaffold72|size891351:hsp:25052:3.12.0.6;Parent=scaffold72|size891351:hit:12958:3.12.0.6;Target=jgi|Thaps3|30380|estExt_Genewise1.C_chr_180081 11 189 +;Gap=M522
scaffold72|size891351	blastx	match_part	615907	616149	249	-	.	ID=scaffold72|size891351:hsp:25053:3.12.0.6;Parent=scaffold72|size891351:hit:12958:3.12.0.6;Target=jgi|Thaps3|30380|estExt_Genewise1.C_chr_180081 191 271 +;Gap=M243
scaffold72|size891351	blastx	protein_match	615943	616759	198	-	.	ID=scaffold72|size891351:hit:12959:3.12.0.6;Name=jgi|Thaoce1|76536|rna2287;score=198
scaffold72|size891351	blastx	match_part	616274	616759	330	-	.	ID=scaffold72|size891351:hsp:25054:3.12.0.6;Parent=scaffold72|size891351:hit:12959:3.12.0.6;Target=jgi|Thaoce1|76536|rna2287 37 203 +;Gap=M486
scaffold72|size891351	blastx	match_part	615943	616149	198	-	.	ID=scaffold72|size891351:hsp:25055:3.12.0.6;Parent=scaffold72|size891351:hit:12959:3.12.0.6;Target=jgi|Thaoce1|76536|rna2287 205 273 +;Gap=M207
scaffold72|size891351	blastx	protein_match	614878	616786	1882	-	.	ID=scaffold72|size891351:hit:12960:3.12.0.6;Name=jgi|Fracy1|275634|estExt_fgenesh2_pm.C_70166;score=1882
scaffold72|size891351	blastx	match_part	616274	616786	742	-	.	ID=scaffold72|size891351:hsp:25056:3.12.0.6;Parent=scaffold72|size891351:hit:12960:3.12.0.6;Target=jgi|Fracy1|275634|estExt_fgenesh2_pm.C_70166 16 186 +;Gap=M513
scaffold72|size891351	blastx	match_part	614878	616149	1882	-	.	ID=scaffold72|size891351:hsp:25057:3.12.0.6;Parent=scaffold72|size891351:hit:12960:3.12.0.6;Target=jgi|Fracy1|275634|estExt_fgenesh2_pm.C_70166 188 611 +;Gap=M1272
scaffold72|size891351	blastx	protein_match	614878	615876	1472	-	.	ID=scaffold72|size891351:hit:12961:3.12.0.6;Name=jgi|Thaoce1|74237|rna6809;score=1472
scaffold72|size891351	blastx	match_part	614878	615876	1472	-	.	ID=scaffold72|size891351:hsp:25058:3.12.0.6;Parent=scaffold72|size891351:hit:12961:3.12.0.6;Target=jgi|Thaoce1|74237|rna6809 3 336 +;Gap=M999
scaffold72|size891351	blastx	protein_match	614902	615879	1031	-	.	ID=scaffold72|size891351:hit:12962:3.12.0.6;Name=jgi|Phatr2|29456|estExt_Genewise1.C_chr_160222;score=1031
scaffold72|size891351	blastx	match_part	614902	615879	1031	-	.	ID=scaffold72|size891351:hsp:25059:3.12.0.6;Parent=scaffold72|size891351:hit:12962:3.12.0.6;Target=jgi|Phatr2|29456|estExt_Genewise1.C_chr_160222 2 327 +;Gap=M978
scaffold72|size891351	blastx	protein_match	615907	616777	218	-	.	ID=scaffold72|size891351:hit:12963:3.12.0.6;Name=jgi|Phatr2|50738|estExt_fgenesh1_pm.C_chr_20046;score=218
scaffold72|size891351	blastx	match_part	616274	616777	232	-	.	ID=scaffold72|size891351:hsp:25060:3.12.0.6;Parent=scaffold72|size891351:hit:12963:3.12.0.6;Target=jgi|Phatr2|50738|estExt_fgenesh1_pm.C_chr_20046 32 203 +;Gap=M504
scaffold72|size891351	blastx	match_part	615907	616149	218	-	.	ID=scaffold72|size891351:hsp:25061:3.12.0.6;Parent=scaffold72|size891351:hit:12963:3.12.0.6;Target=jgi|Phatr2|50738|estExt_fgenesh1_pm.C_chr_20046 205 286 +;Gap=M243
scaffold72|size891351	blastx	protein_match	615907	616780	222	-	.	ID=scaffold72|size891351:hit:12964:3.12.0.6;Name=jgi|Fracy1|269372|estExt_fgenesh2_kg.C_70195;score=222
scaffold72|size891351	blastx	match_part	616364	616780	203	-	.	ID=scaffold72|size891351:hsp:25062:3.12.0.6;Parent=scaffold72|size891351:hit:12964:3.12.0.6;Target=jgi|Fracy1|269372|estExt_fgenesh2_kg.C_70195 35 176 +;Gap=M417
scaffold72|size891351	blastx	match_part	615907	616149	222	-	.	ID=scaffold72|size891351:hsp:25063:3.12.0.6;Parent=scaffold72|size891351:hit:12964:3.12.0.6;Target=jgi|Fracy1|269372|estExt_fgenesh2_kg.C_70195 208 289 +;Gap=M243
scaffold72|size891351	blastx	protein_match	615907	616780	222	-	.	ID=scaffold72|size891351:hit:12965:3.12.0.6;Name=jgi|Fracy1|269372|estExt_fgenesh2_kg.C_70195;score=222
scaffold72|size891351	blastx	match_part	616364	616780	203	-	.	ID=scaffold72|size891351:hsp:25064:3.12.0.6;Parent=scaffold72|size891351:hit:12965:3.12.0.6;Target=jgi|Fracy1|269372|estExt_fgenesh2_kg.C_70195 35 176 +;Gap=M417
scaffold72|size891351	blastx	match_part	615907	616149	222	-	.	ID=scaffold72|size891351:hsp:25065:3.12.0.6;Parent=scaffold72|size891351:hit:12965:3.12.0.6;Target=jgi|Fracy1|269372|estExt_fgenesh2_kg.C_70195 208 289 +;Gap=M243
scaffold72|size891351	blastx	protein_match	615907	616744	196	-	.	ID=scaffold72|size891351:hit:12966:3.12.0.6;Name=jgi|Fracy1|170563|estExt_Genewise1.C_80044;score=196
scaffold72|size891351	blastx	match_part	616274	616744	203	-	.	ID=scaffold72|size891351:hsp:25066:3.12.0.6;Parent=scaffold72|size891351:hit:12966:3.12.0.6;Target=jgi|Fracy1|170563|estExt_Genewise1.C_80044 1 170 +;Gap=M471
scaffold72|size891351	blastx	match_part	615907	616149	196	-	.	ID=scaffold72|size891351:hsp:25067:3.12.0.6;Parent=scaffold72|size891351:hit:12966:3.12.0.6;Target=jgi|Fracy1|170563|estExt_Genewise1.C_80044 172 253 +;Gap=M243
scaffold72|size891351	blastx	protein_match	614890	615885	941	-	.	ID=scaffold72|size891351:hit:12967:3.12.0.6;Name=jgi|Fracy1|270428|estExt_fgenesh2_kg.C_120056;score=941
scaffold72|size891351	blastx	match_part	614890	615885	941	-	.	ID=scaffold72|size891351:hsp:25068:3.12.0.6;Parent=scaffold72|size891351:hit:12967:3.12.0.6;Target=jgi|Fracy1|270428|estExt_fgenesh2_kg.C_120056 38 369 +;Gap=M996
scaffold72|size891351	blastx	protein_match	614890	615885	941	-	.	ID=scaffold72|size891351:hit:12968:3.12.0.6;Name=jgi|Fracy1|270428|estExt_fgenesh2_kg.C_120056;score=941
scaffold72|size891351	blastx	match_part	614890	615885	941	-	.	ID=scaffold72|size891351:hsp:25069:3.12.0.6;Parent=scaffold72|size891351:hit:12968:3.12.0.6;Target=jgi|Fracy1|270428|estExt_fgenesh2_kg.C_120056 38 369 +;Gap=M996
scaffold72|size891351	blastx	protein_match	614890	615885	941	-	.	ID=scaffold72|size891351:hit:12969:3.12.0.6;Name=jgi|Fracy1|272389|estExt_fgenesh2_kg.C_450029;score=941
scaffold72|size891351	blastx	match_part	614890	615885	941	-	.	ID=scaffold72|size891351:hsp:25070:3.12.0.6;Parent=scaffold72|size891351:hit:12969:3.12.0.6;Target=jgi|Fracy1|272389|estExt_fgenesh2_kg.C_450029 38 369 +;Gap=M996
scaffold72|size891351	blastx	protein_match	615907	616756	193	-	.	ID=scaffold72|size891351:hit:12970:3.12.0.6;Name=jgi|Fracy1|191478|e_gw1.13.242.1;score=193
scaffold72|size891351	blastx	match_part	616325	616756	221	-	.	ID=scaffold72|size891351:hsp:25071:3.12.0.6;Parent=scaffold72|size891351:hit:12970:3.12.0.6;Target=jgi|Fracy1|191478|e_gw1.13.242.1 71 232 +;Gap=M432
```
