## Supplementary material for "Improved Reference Genome for *Cyclotella Cryptica* CCMP332, a Model for Cell Wall Morphogenesis, Salinity Adaptation, and Lipid Production in Diatoms (Bacillariophyta)": cryptica_pilon5.all.renamed.gff (part 201 of 634)

```
scaffold72|size891351	blastx	match_part	615907	616149	193	-	.	ID=scaffold72|size891351:hsp:25072:3.12.0.6;Parent=scaffold72|size891351:hit:12970:3.12.0.6;Target=jgi|Fracy1|191478|e_gw1.13.242.1 257 338 +;Gap=M243
scaffold72|size891351	blastx	protein_match	615907	616744	196	-	.	ID=scaffold72|size891351:hit:12971:3.12.0.6;Name=jgi|Fracy1|174626|estExt_Genewise1.C_360076;score=196
scaffold72|size891351	blastx	match_part	616274	616744	203	-	.	ID=scaffold72|size891351:hsp:25073:3.12.0.6;Parent=scaffold72|size891351:hit:12971:3.12.0.6;Target=jgi|Fracy1|174626|estExt_Genewise1.C_360076 1 170 +;Gap=M471
scaffold72|size891351	blastx	match_part	615907	616149	196	-	.	ID=scaffold72|size891351:hsp:25074:3.12.0.6;Parent=scaffold72|size891351:hit:12971:3.12.0.6;Target=jgi|Fracy1|174626|estExt_Genewise1.C_360076 172 253 +;Gap=M243
scaffold72|size891351	blastx	protein_match	614902	615879	1031	-	.	ID=scaffold72|size891351:hit:12972:3.12.0.6;Name=jgi|Phatr2|51128|estExt_fgenesh1_pm.C_chr_160017;score=1031
scaffold72|size891351	blastx	match_part	614902	615879	1031	-	.	ID=scaffold72|size891351:hsp:25075:3.12.0.6;Parent=scaffold72|size891351:hit:12972:3.12.0.6;Target=jgi|Phatr2|51128|estExt_fgenesh1_pm.C_chr_160017 2 327 +;Gap=M978
scaffold72|size891351	blastx	protein_match	614890	615903	954	-	.	ID=scaffold72|size891351:hit:12973:3.12.0.6;Name=jgi|Thaps3|31383|e_gw1.1.392.1;score=954
scaffold72|size891351	blastx	match_part	614890	615903	954	-	.	ID=scaffold72|size891351:hsp:25076:3.12.0.6;Parent=scaffold72|size891351:hit:12973:3.12.0.6;Target=jgi|Thaps3|31383|e_gw1.1.392.1 30 366 +;Gap=M1014
scaffold72|size891351	blastx	protein_match	614902	615876	664	-	.	ID=scaffold72|size891351:hit:12974:3.12.0.6;Name=jgi|Thaoce1|96039|rna34424;score=664
scaffold72|size891351	blastx	match_part	614902	615876	664	-	.	ID=scaffold72|size891351:hsp:25077:3.12.0.6;Parent=scaffold72|size891351:hit:12974:3.12.0.6;Target=jgi|Thaoce1|96039|rna34424 2 332 +;Gap=M975
scaffold72|size891351	blastx	protein_match	615907	616756	248	-	.	ID=scaffold72|size891351:hit:12975:3.12.0.6;Name=jgi|Phatr2|54738|estExt_Phatr1_ua_kg.C_chr_130035;score=248
scaffold72|size891351	blastx	match_part	616274	616756	348	-	.	ID=scaffold72|size891351:hsp:25078:3.12.0.6;Parent=scaffold72|size891351:hit:12975:3.12.0.6;Target=jgi|Phatr2|54738|estExt_Phatr1_ua_kg.C_chr_130035 16 182 +;Gap=M483
scaffold72|size891351	blastx	match_part	615907	616149	248	-	.	ID=scaffold72|size891351:hsp:25079:3.12.0.6;Parent=scaffold72|size891351:hit:12975:3.12.0.6;Target=jgi|Phatr2|54738|estExt_Phatr1_ua_kg.C_chr_130035 184 264 +;Gap=M243
scaffold72|size891351	blastx	protein_match	615907	616756	246	-	.	ID=scaffold72|size891351:hit:12976:3.12.0.6;Name=jgi|Fracy1|274452|estExt_fgenesh2_pm.C_20473;score=246
scaffold72|size891351	blastx	match_part	616274	616756	307	-	.	ID=scaffold72|size891351:hsp:25080:3.12.0.6;Parent=scaffold72|size891351:hit:12976:3.12.0.6;Target=jgi|Fracy1|274452|estExt_fgenesh2_pm.C_20473 19 185 +;Gap=M483
scaffold72|size891351	blastx	match_part	615907	616149	246	-	.	ID=scaffold72|size891351:hsp:25081:3.12.0.6;Parent=scaffold72|size891351:hit:12976:3.12.0.6;Target=jgi|Fracy1|274452|estExt_fgenesh2_pm.C_20473 187 267 +;Gap=M243
scaffold72|size891351	blastx	protein_match	615907	616756	193	-	.	ID=scaffold72|size891351:hit:12977:3.12.0.6;Name=jgi|Fracy1|200845|e_gw1.57.36.1;score=193
scaffold72|size891351	blastx	match_part	616325	616756	219	-	.	ID=scaffold72|size891351:hsp:25082:3.12.0.6;Parent=scaffold72|size891351:hit:12977:3.12.0.6;Target=jgi|Fracy1|200845|e_gw1.57.36.1 70 230 +;Gap=M432
scaffold72|size891351	blastx	match_part	615907	616149	193	-	.	ID=scaffold72|size891351:hsp:25083:3.12.0.6;Parent=scaffold72|size891351:hit:12977:3.12.0.6;Target=jgi|Fracy1|200845|e_gw1.57.36.1 255 336 +;Gap=M243
scaffold72|size891351	blastx	protein_match	615907	616756	193	-	.	ID=scaffold72|size891351:hit:12978:3.12.0.6;Name=jgi|Fracy1|200845|e_gw1.57.36.1;score=193
scaffold72|size891351	blastx	match_part	616325	616756	219	-	.	ID=scaffold72|size891351:hsp:25084:3.12.0.6;Parent=scaffold72|size891351:hit:12978:3.12.0.6;Target=jgi|Fracy1|200845|e_gw1.57.36.1 70 230 +;Gap=M432
scaffold72|size891351	blastx	match_part	615907	616149	193	-	.	ID=scaffold72|size891351:hsp:25085:3.12.0.6;Parent=scaffold72|size891351:hit:12978:3.12.0.6;Target=jgi|Fracy1|200845|e_gw1.57.36.1 255 336 +;Gap=M243
scaffold72|size891351	blastx	protein_match	615907	616744	196	-	.	ID=scaffold72|size891351:hit:12979:3.12.0.6;Name=jgi|Fracy1|170563|estExt_Genewise1.C_80044;score=196
scaffold72|size891351	blastx	match_part	616274	616744	203	-	.	ID=scaffold72|size891351:hsp:25086:3.12.0.6;Parent=scaffold72|size891351:hit:12979:3.12.0.6;Target=jgi|Fracy1|170563|estExt_Genewise1.C_80044 1 170 +;Gap=M471
scaffold72|size891351	blastx	match_part	615907	616149	196	-	.	ID=scaffold72|size891351:hsp:25087:3.12.0.6;Parent=scaffold72|size891351:hit:12979:3.12.0.6;Target=jgi|Fracy1|170563|estExt_Genewise1.C_80044 172 253 +;Gap=M243
scaffold72|size891351	blastx	protein_match	615907	616585	193	-	.	ID=scaffold72|size891351:hit:12980:3.12.0.6;Name=jgi|Thaps3|36462|e_gw1.10.171.1;score=193
scaffold72|size891351	blastx	match_part	616274	616585	161	-	.	ID=scaffold72|size891351:hsp:25088:3.12.0.6;Parent=scaffold72|size891351:hit:12980:3.12.0.6;Target=jgi|Thaps3|36462|e_gw1.10.171.1 3 107 +;Gap=M312
scaffold72|size891351	blastx	match_part	615907	616149	193	-	.	ID=scaffold72|size891351:hsp:25089:3.12.0.6;Parent=scaffold72|size891351:hit:12980:3.12.0.6;Target=jgi|Thaps3|36462|e_gw1.10.171.1 109 190 +;Gap=M243
scaffold72|size891351	blastx	protein_match	615907	616657	171	-	.	ID=scaffold72|size891351:hit:12981:3.12.0.6;Name=jgi|Thaoce1|103701|rna28968;score=171
scaffold72|size891351	blastx	match_part	616274	616657	180	-	.	ID=scaffold72|size891351:hsp:25090:3.12.0.6;Parent=scaffold72|size891351:hit:12981:3.12.0.6;Target=jgi|Thaoce1|103701|rna28968 116 245 +;Gap=M384
scaffold72|size891351	blastx	match_part	615907	616149	171	-	.	ID=scaffold72|size891351:hsp:25091:3.12.0.6;Parent=scaffold72|size891351:hit:12981:3.12.0.6;Target=jgi|Thaoce1|103701|rna28968 247 322 +;Gap=M243
scaffold72|size891351	blastx	protein_match	614881	615885	1374	-	.	ID=scaffold72|size891351:hit:12982:3.12.0.6;Name=jgi|Fracy1|275635|estExt_fgenesh2_pm.C_70167;score=1374
scaffold72|size891351	blastx	match_part	614881	615885	1374	-	.	ID=scaffold72|size891351:hsp:25092:3.12.0.6;Parent=scaffold72|size891351:hit:12982:3.12.0.6;Target=jgi|Fracy1|275635|estExt_fgenesh2_pm.C_70167 1 337 +;Gap=M1005
scaffold72|size891351	blastx	protein_match	614890	615876	1105	-	.	ID=scaffold72|size891351:hit:12983:3.12.0.6;Name=jgi|Thaps3|28334|estExt_Genewise1.C_chr_50364;score=1105
scaffold72|size891351	blastx	match_part	614890	615876	1105	-	.	ID=scaffold72|size891351:hsp:25093:3.12.0.6;Parent=scaffold72|size891351:hit:12983:3.12.0.6;Target=jgi|Thaps3|28334|estExt_Genewise1.C_chr_50364 3 339 +;Gap=M987
scaffold72|size891351	blastx	protein_match	614902	615870	1050	-	.	ID=scaffold72|size891351:hit:12984:3.12.0.6;Name=jgi|Fracy1|269867|estExt_fgenesh2_kg.C_90144;score=1050
scaffold72|size891351	blastx	match_part	614902	615870	1050	-	.	ID=scaffold72|size891351:hsp:25094:3.12.0.6;Parent=scaffold72|size891351:hit:12984:3.12.0.6;Target=jgi|Fracy1|269867|estExt_fgenesh2_kg.C_90144 5 327 +;Gap=M969
scaffold72|size891351	blastx	protein_match	614893	615903	946	-	.	ID=scaffold72|size891351:hit:12985:3.12.0.6;Name=jgi|Thaoce1|86160|rna12101;score=946
scaffold72|size891351	blastx	match_part	614893	615903	946	-	.	ID=scaffold72|size891351:hsp:25095:3.12.0.6;Parent=scaffold72|size891351:hit:12985:3.12.0.6;Target=jgi|Thaoce1|86160|rna12101 28 363 +;Gap=M1011
scaffold72|size891351	blastx	protein_match	614890	615885	936	-	.	ID=scaffold72|size891351:hit:12986:3.12.0.6;Name=jgi|Fracy1|177007|estExt_Genewise1.C_890030;score=936
scaffold72|size891351	blastx	match_part	614890	615885	936	-	.	ID=scaffold72|size891351:hsp:25096:3.12.0.6;Parent=scaffold72|size891351:hit:12986:3.12.0.6;Target=jgi|Fracy1|177007|estExt_Genewise1.C_890030 38 369 +;Gap=M996
scaffold72|size891351	blastx	protein_match	614890	615885	936	-	.	ID=scaffold72|size891351:hit:12987:3.12.0.6;Name=jgi|Fracy1|173478|estExt_Genewise1.C_220255;score=936
scaffold72|size891351	blastx	match_part	614890	615885	936	-	.	ID=scaffold72|size891351:hsp:25097:3.12.0.6;Parent=scaffold72|size891351:hit:12987:3.12.0.6;Target=jgi|Fracy1|173478|estExt_Genewise1.C_220255 38 369 +;Gap=M996
scaffold72|size891351	blastx	protein_match	614890	615885	936	-	.	ID=scaffold72|size891351:hit:12988:3.12.0.6;Name=jgi|Fracy1|177007|estExt_Genewise1.C_890030;score=936
scaffold72|size891351	blastx	match_part	614890	615885	936	-	.	ID=scaffold72|size891351:hsp:25098:3.12.0.6;Parent=scaffold72|size891351:hit:12988:3.12.0.6;Target=jgi|Fracy1|177007|estExt_Genewise1.C_890030 38 369 +;Gap=M996
scaffold72|size891351	blastx	protein_match	614902	615876	648	-	.	ID=scaffold72|size891351:hit:12989:3.12.0.6;Name=jgi|Fracy1|209715|estExt_Genewise1Plus.C_90280;score=648
scaffold72|size891351	blastx	match_part	614902	615876	648	-	.	ID=scaffold72|size891351:hsp:25099:3.12.0.6;Parent=scaffold72|size891351:hit:12989:3.12.0.6;Target=jgi|Fracy1|209715|estExt_Genewise1Plus.C_90280 2 332 +;Gap=M975
scaffold72|size891351	blastx	protein_match	615907	616801	239	-	.	ID=scaffold72|size891351:hit:12990:3.12.0.6;Name=jgi|Phatr2|18228|estExt_gwp_gw1.C_chr_20269;score=239
scaffold72|size891351	blastx	match_part	616274	616801	209	-	.	ID=scaffold72|size891351:hsp:25100:3.12.0.6;Parent=scaffold72|size891351:hit:12990:3.12.0.6;Target=jgi|Phatr2|18228|estExt_gwp_gw1.C_chr_20269 22 205 +;Gap=M528
scaffold72|size891351	blastx	match_part	615907	616149	239	-	.	ID=scaffold72|size891351:hsp:25101:3.12.0.6;Parent=scaffold72|size891351:hit:12990:3.12.0.6;Target=jgi|Phatr2|18228|estExt_gwp_gw1.C_chr_20269 207 288 +;Gap=M243
scaffold72|size891351	blastx	protein_match	615907	616780	221	-	.	ID=scaffold72|size891351:hit:12991:3.12.0.6;Name=jgi|Fracy1|272879|estExt_fgenesh2_kg.C_620016;score=221
scaffold72|size891351	blastx	match_part	616274	616780	205	-	.	ID=scaffold72|size891351:hsp:25102:3.12.0.6;Parent=scaffold72|size891351:hit:12991:3.12.0.6;Target=jgi|Fracy1|272879|estExt_fgenesh2_kg.C_620016 35 206 +;Gap=M507
scaffold72|size891351	blastx	match_part	615907	616149	221	-	.	ID=scaffold72|size891351:hsp:25103:3.12.0.6;Parent=scaffold72|size891351:hit:12991:3.12.0.6;Target=jgi|Fracy1|272879|estExt_fgenesh2_kg.C_620016 208 289 +;Gap=M243
scaffold72|size891351	blastx	protein_match	615907	616756	193	-	.	ID=scaffold72|size891351:hit:12992:3.12.0.6;Name=jgi|Fracy1|191478|e_gw1.13.242.1;score=193
scaffold72|size891351	blastx	match_part	616325	616756	221	-	.	ID=scaffold72|size891351:hsp:25104:3.12.0.6;Parent=scaffold72|size891351:hit:12992:3.12.0.6;Target=jgi|Fracy1|191478|e_gw1.13.242.1 71 232 +;Gap=M432
scaffold72|size891351	blastx	match_part	615907	616149	193	-	.	ID=scaffold72|size891351:hsp:25105:3.12.0.6;Parent=scaffold72|size891351:hit:12992:3.12.0.6;Target=jgi|Fracy1|191478|e_gw1.13.242.1 257 338 +;Gap=M243
scaffold72|size891351	blastx	protein_match	614878	616786	1882	-	.	ID=scaffold72|size891351:hit:12993:3.12.0.6;Name=jgi|Fracy1|275634|estExt_fgenesh2_pm.C_70166;score=1882
scaffold72|size891351	blastx	match_part	616274	616786	742	-	.	ID=scaffold72|size891351:hsp:25106:3.12.0.6;Parent=scaffold72|size891351:hit:12993:3.12.0.6;Target=jgi|Fracy1|275634|estExt_fgenesh2_pm.C_70166 16 186 +;Gap=M513
scaffold72|size891351	blastx	match_part	614878	616149	1882	-	.	ID=scaffold72|size891351:hsp:25107:3.12.0.6;Parent=scaffold72|size891351:hit:12993:3.12.0.6;Target=jgi|Fracy1|275634|estExt_fgenesh2_pm.C_70166 188 611 +;Gap=M1272
scaffold72|size891351	blastx	protein_match	614902	615870	1050	-	.	ID=scaffold72|size891351:hit:12994:3.12.0.6;Name=jgi|Fracy1|269867|estExt_fgenesh2_kg.C_90144;score=1050
scaffold72|size891351	blastx	match_part	614902	615870	1050	-	.	ID=scaffold72|size891351:hsp:25108:3.12.0.6;Parent=scaffold72|size891351:hit:12994:3.12.0.6;Target=jgi|Fracy1|269867|estExt_fgenesh2_kg.C_90144 5 327 +;Gap=M969
scaffold72|size891351	blastx	protein_match	614890	615885	936	-	.	ID=scaffold72|size891351:hit:12995:3.12.0.6;Name=jgi|Fracy1|173478|estExt_Genewise1.C_220255;score=936
scaffold72|size891351	blastx	match_part	614890	615885	936	-	.	ID=scaffold72|size891351:hsp:25109:3.12.0.6;Parent=scaffold72|size891351:hit:12995:3.12.0.6;Target=jgi|Fracy1|173478|estExt_Genewise1.C_220255 38 369 +;Gap=M996
scaffold72|size891351	blastx	protein_match	614890	615885	941	-	.	ID=scaffold72|size891351:hit:12996:3.12.0.6;Name=jgi|Fracy1|270428|estExt_fgenesh2_kg.C_120056;score=941
scaffold72|size891351	blastx	match_part	614890	615885	941	-	.	ID=scaffold72|size891351:hsp:25110:3.12.0.6;Parent=scaffold72|size891351:hit:12996:3.12.0.6;Target=jgi|Fracy1|270428|estExt_fgenesh2_kg.C_120056 38 369 +;Gap=M996
scaffold72|size891351	blastx	protein_match	614887	615342	690	-	.	ID=scaffold72|size891351:hit:12997:3.12.0.6;Name=jgi|Thaoce1|81761|rna27717;score=690
scaffold72|size891351	blastx	match_part	614887	615342	690	-	.	ID=scaffold72|size891351:hsp:25111:3.12.0.6;Parent=scaffold72|size891351:hit:12997:3.12.0.6;Target=jgi|Thaoce1|81761|rna27717 1 152 +;Gap=M456
scaffold72|size891351	blastx	protein_match	615907	616756	246	-	.	ID=scaffold72|size891351:hit:12998:3.12.0.6;Name=jgi|Fracy1|274452|estExt_fgenesh2_pm.C_20473;score=246
scaffold72|size891351	blastx	match_part	616274	616756	307	-	.	ID=scaffold72|size891351:hsp:25112:3.12.0.6;Parent=scaffold72|size891351:hit:12998:3.12.0.6;Target=jgi|Fracy1|274452|estExt_fgenesh2_pm.C_20473 19 185 +;Gap=M483
scaffold72|size891351	blastx	match_part	615907	616149	246	-	.	ID=scaffold72|size891351:hsp:25113:3.12.0.6;Parent=scaffold72|size891351:hit:12998:3.12.0.6;Target=jgi|Fracy1|274452|estExt_fgenesh2_pm.C_20473 187 267 +;Gap=M243
scaffold72|size891351	blastx	protein_match	615907	616792	202	-	.	ID=scaffold72|size891351:hit:12999:3.12.0.6;Name=jgi|Thaps3|40958|estExt_gwp_gw1.C_chr_60155;score=202
scaffold72|size891351	blastx	match_part	616274	616792	224	-	.	ID=scaffold72|size891351:hsp:25114:3.12.0.6;Parent=scaffold72|size891351:hit:12999:3.12.0.6;Target=jgi|Thaps3|40958|estExt_gwp_gw1.C_chr_60155 17 193 +;Gap=M519
scaffold72|size891351	blastx	match_part	615907	616149	202	-	.	ID=scaffold72|size891351:hsp:25115:3.12.0.6;Parent=scaffold72|size891351:hit:12999:3.12.0.6;Target=jgi|Thaps3|40958|estExt_gwp_gw1.C_chr_60155 195 276 +;Gap=M243
scaffold72|size891351	blastx	protein_match	615925	616756	206	-	.	ID=scaffold72|size891351:hit:13000:3.12.0.6;Name=jgi|Thaps3|7229|fgenesh1_pg.C_chr_7000612;score=206
scaffold72|size891351	blastx	match_part	616325	616756	213	-	.	ID=scaffold72|size891351:hsp:25116:3.12.0.6;Parent=scaffold72|size891351:hit:13000:3.12.0.6;Target=jgi|Thaps3|7229|fgenesh1_pg.C_chr_7000612 2 159 +;Gap=M432
scaffold72|size891351	blastx	match_part	615925	616149	206	-	.	ID=scaffold72|size891351:hsp:25117:3.12.0.6;Parent=scaffold72|size891351:hit:13000:3.12.0.6;Target=jgi|Thaps3|7229|fgenesh1_pg.C_chr_7000612 180 256 +;Gap=M225
scaffold72|size891351	blastx	protein_match	614881	615885	1374	-	.	ID=scaffold72|size891351:hit:13001:3.12.0.6;Name=jgi|Fracy1|275635|estExt_fgenesh2_pm.C_70167;score=1374
scaffold72|size891351	blastx	match_part	614881	615885	1374	-	.	ID=scaffold72|size891351:hsp:25118:3.12.0.6;Parent=scaffold72|size891351:hit:13001:3.12.0.6;Target=jgi|Fracy1|275635|estExt_fgenesh2_pm.C_70167 1 337 +;Gap=M1005
scaffold72|size891351	blastx	protein_match	614902	615870	1050	-	.	ID=scaffold72|size891351:hit:13002:3.12.0.6;Name=jgi|Fracy1|269867|estExt_fgenesh2_kg.C_90144;score=1050
scaffold72|size891351	blastx	match_part	614902	615870	1050	-	.	ID=scaffold72|size891351:hsp:25119:3.12.0.6;Parent=scaffold72|size891351:hit:13002:3.12.0.6;Target=jgi|Fracy1|269867|estExt_fgenesh2_kg.C_90144 5 327 +;Gap=M969
scaffold72|size891351	blastx	protein_match	614890	615885	936	-	.	ID=scaffold72|size891351:hit:13003:3.12.0.6;Name=jgi|Fracy1|173478|estExt_Genewise1.C_220255;score=936
scaffold72|size891351	blastx	match_part	614890	615885	936	-	.	ID=scaffold72|size891351:hsp:25120:3.12.0.6;Parent=scaffold72|size891351:hit:13003:3.12.0.6;Target=jgi|Fracy1|173478|estExt_Genewise1.C_220255 38 369 +;Gap=M996
scaffold72|size891351	blastx	protein_match	614902	615876	669	-	.	ID=scaffold72|size891351:hit:13004:3.12.0.6;Name=jgi|Thaps3|35816|e_gw1.8.146.1;score=669
scaffold72|size891351	blastx	match_part	614902	615876	669	-	.	ID=scaffold72|size891351:hsp:25121:3.12.0.6;Parent=scaffold72|size891351:hit:13004:3.12.0.6;Target=jgi|Thaps3|35816|e_gw1.8.146.1 2 334 +;Gap=M975
scaffold72|size891351	blastx	protein_match	615907	616756	246	-	.	ID=scaffold72|size891351:hit:13005:3.12.0.6;Name=jgi|Fracy1|274452|estExt_fgenesh2_pm.C_20473;score=246
scaffold72|size891351	blastx	match_part	616274	616756	307	-	.	ID=scaffold72|size891351:hsp:25122:3.12.0.6;Parent=scaffold72|size891351:hit:13005:3.12.0.6;Target=jgi|Fracy1|274452|estExt_fgenesh2_pm.C_20473 19 185 +;Gap=M483
scaffold72|size891351	blastx	match_part	615907	616149	246	-	.	ID=scaffold72|size891351:hsp:25123:3.12.0.6;Parent=scaffold72|size891351:hit:13005:3.12.0.6;Target=jgi|Fracy1|274452|estExt_fgenesh2_pm.C_20473 187 267 +;Gap=M243
scaffold72|size891351	blastx	protein_match	617817	618869	1431	+	.	ID=scaffold72|size891351:hit:13006:3.12.0.6;Name=jgi|Phatr2|25308|estExt_Genewise1.C_chr_20208;score=1431
scaffold72|size891351	blastx	match_part	617817	618869	1431	+	.	ID=scaffold72|size891351:hsp:25124:3.12.0.6;Parent=scaffold72|size891351:hit:13006:3.12.0.6;Target=jgi|Phatr2|25308|estExt_Genewise1.C_chr_20208 262 614 +;Gap=M1053
scaffold72|size891351	blastx	protein_match	617862	618845	676	+	.	ID=scaffold72|size891351:hit:13007:3.12.0.6;Name=jgi|Phatr2|23598|estExt_gwp_gw1.C_chr_250072;score=676
scaffold72|size891351	blastx	match_part	617862	618845	676	+	.	ID=scaffold72|size891351:hsp:25125:3.12.0.6;Parent=scaffold72|size891351:hit:13007:3.12.0.6;Target=jgi|Phatr2|23598|estExt_gwp_gw1.C_chr_250072 1 332 +;Gap=M984
scaffold72|size891351	blastx	protein_match	617868	618869	1462	+	.	ID=scaffold72|size891351:hit:13008:3.12.0.6;Name=jgi|Thaps3|28239|estExt_Genewise1.C_chr_50181;score=1462
scaffold72|size891351	blastx	match_part	617868	618869	1462	+	.	ID=scaffold72|size891351:hsp:25126:3.12.0.6;Parent=scaffold72|size891351:hit:13008:3.12.0.6;Target=jgi|Thaps3|28239|estExt_Genewise1.C_chr_50181 283 615 +;Gap=M1002
scaffold72|size891351	blastx	protein_match	617868	618869	1403	+	.	ID=scaffold72|size891351:hit:13009:3.12.0.6;Name=jgi|Fracy1|275634|estExt_fgenesh2_pm.C_70166;score=1403
scaffold72|size891351	blastx	match_part	617868	618869	1403	+	.	ID=scaffold72|size891351:hsp:25127:3.12.0.6;Parent=scaffold72|size891351:hit:13009:3.12.0.6;Target=jgi|Fracy1|275634|estExt_fgenesh2_pm.C_70166 279 611 +;Gap=M1002
scaffold72|size891351	blastx	protein_match	617862	618869	1520	+	.	ID=scaffold72|size891351:hit:13010:3.12.0.6;Name=jgi|Phatr2|32747|fgenesh1_pg.C_chr_2000288;score=1520
scaffold72|size891351	blastx	match_part	617862	618869	1520	+	.	ID=scaffold72|size891351:hsp:25128:3.12.0.6;Parent=scaffold72|size891351:hit:13010:3.12.0.6;Target=jgi|Phatr2|32747|fgenesh1_pg.C_chr_2000288 1 336 +;Gap=M1008
scaffold72|size891351	blastx	protein_match	617868	618845	637	+	.	ID=scaffold72|size891351:hit:13011:3.12.0.6;Name=jgi|Fracy1|209715|estExt_Genewise1Plus.C_90280;score=637
scaffold72|size891351	blastx	match_part	617868	618845	637	+	.	ID=scaffold72|size891351:hsp:25129:3.12.0.6;Parent=scaffold72|size891351:hit:13011:3.12.0.6;Target=jgi|Fracy1|209715|estExt_Genewise1Plus.C_90280 2 332 +;Gap=M978
scaffold72|size891351	blastx	protein_match	617868	618845	637	+	.	ID=scaffold72|size891351:hit:13012:3.12.0.6;Name=jgi|Fracy1|209715|estExt_Genewise1Plus.C_90280;score=637
scaffold72|size891351	blastx	match_part	617868	618845	637	+	.	ID=scaffold72|size891351:hsp:25130:3.12.0.6;Parent=scaffold72|size891351:hit:13012:3.12.0.6;Target=jgi|Fracy1|209715|estExt_Genewise1Plus.C_90280 2 332 +;Gap=M978
scaffold72|size891351	blastx	protein_match	617862	618869	1673	+	.	ID=scaffold72|size891351:hit:13013:3.12.0.6;Name=jgi|Thaps3|28241|estExt_Genewise1.C_chr_50183;score=1673
scaffold72|size891351	blastx	match_part	617862	618869	1673	+	.	ID=scaffold72|size891351:hsp:25131:3.12.0.6;Parent=scaffold72|size891351:hit:13013:3.12.0.6;Target=jgi|Thaps3|28241|estExt_Genewise1.C_chr_50183 1 336 +;Gap=M1008
scaffold72|size891351	blastx	protein_match	617868	618866	1435	+	.	ID=scaffold72|size891351:hit:13014:3.12.0.6;Name=jgi|Fracy1|275635|estExt_fgenesh2_pm.C_70167;score=1435
scaffold72|size891351	blastx	match_part	617868	618866	1435	+	.	ID=scaffold72|size891351:hsp:25132:3.12.0.6;Parent=scaffold72|size891351:hit:13014:3.12.0.6;Target=jgi|Fracy1|275635|estExt_fgenesh2_pm.C_70167 4 337 +;Gap=M999
scaffold72|size891351	blastx	protein_match	617856	618857	1002	+	.	ID=scaffold72|size891351:hit:13015:3.12.0.6;Name=jgi|Phatr2|22122|estExt_gwp_gw1.C_chr_150254;score=1002
scaffold72|size891351	blastx	match_part	617856	618857	1002	+	.	ID=scaffold72|size891351:hsp:25133:3.12.0.6;Parent=scaffold72|size891351:hit:13015:3.12.0.6;Target=jgi|Phatr2|22122|estExt_gwp_gw1.C_chr_150254 38 370 +;Gap=M1002
scaffold72|size891351	blastx	protein_match	617868	618845	637	+	.	ID=scaffold72|size891351:hit:13016:3.12.0.6;Name=jgi|Fracy1|266589|estExt_fgenesh2_pg.C_850056;score=637
scaffold72|size891351	blastx	match_part	617868	618845	637	+	.	ID=scaffold72|size891351:hsp:25134:3.12.0.6;Parent=scaffold72|size891351:hit:13016:3.12.0.6;Target=jgi|Fracy1|266589|estExt_fgenesh2_pg.C_850056 2 332 +;Gap=M978
scaffold72|size891351	blastx	protein_match	617862	618464	681	+	.	ID=scaffold72|size891351:hit:13017:3.12.0.6;Name=jgi|Thaoce1|87336|rna30200;score=681
scaffold72|size891351	blastx	match_part	617862	618464	681	+	.	ID=scaffold72|size891351:hsp:25135:3.12.0.6;Parent=scaffold72|size891351:hit:13017:3.12.0.6;Target=jgi|Thaoce1|87336|rna30200 1 208 +;Gap=M603
scaffold72|size891351	blastx	protein_match	617868	618869	1403	+	.	ID=scaffold72|size891351:hit:13018:3.12.0.6;Name=jgi|Fracy1|275634|estExt_fgenesh2_pm.C_70166;score=1403
scaffold72|size891351	blastx	match_part	617868	618869	1403	+	.	ID=scaffold72|size891351:hsp:25136:3.12.0.6;Parent=scaffold72|size891351:hit:13018:3.12.0.6;Target=jgi|Fracy1|275634|estExt_fgenesh2_pm.C_70166 279 611 +;Gap=M1002
scaffold72|size891351	blastx	protein_match	617862	618869	1606	+	.	ID=scaffold72|size891351:hit:13019:3.12.0.6;Name=jgi|Thaoce1|74237|rna6809;score=1606
scaffold72|size891351	blastx	match_part	617862	618869	1606	+	.	ID=scaffold72|size891351:hsp:25137:3.12.0.6;Parent=scaffold72|size891351:hit:13019:3.12.0.6;Target=jgi|Thaoce1|74237|rna6809 1 336 +;Gap=M1008
scaffold72|size891351	blastx	protein_match	617862	618845	1045	+	.	ID=scaffold72|size891351:hit:13020:3.12.0.6;Name=jgi|Phatr2|29456|estExt_Genewise1.C_chr_160222;score=1045
scaffold72|size891351	blastx	match_part	617862	618845	1045	+	.	ID=scaffold72|size891351:hsp:25138:3.12.0.6;Parent=scaffold72|size891351:hit:13020:3.12.0.6;Target=jgi|Phatr2|29456|estExt_Genewise1.C_chr_160222 1 327 +;Gap=M984
scaffold72|size891351	blastx	protein_match	617856	618863	955	+	.	ID=scaffold72|size891351:hit:13021:3.12.0.6;Name=jgi|Fracy1|270428|estExt_fgenesh2_kg.C_120056;score=955
scaffold72|size891351	blastx	match_part	617856	618863	955	+	.	ID=scaffold72|size891351:hsp:25139:3.12.0.6;Parent=scaffold72|size891351:hit:13021:3.12.0.6;Target=jgi|Fracy1|270428|estExt_fgenesh2_kg.C_120056 37 371 +;Gap=M1008
scaffold72|size891351	blastx	protein_match	617856	618863	955	+	.	ID=scaffold72|size891351:hit:13022:3.12.0.6;Name=jgi|Fracy1|270428|estExt_fgenesh2_kg.C_120056;score=955
scaffold72|size891351	blastx	match_part	617856	618863	955	+	.	ID=scaffold72|size891351:hsp:25140:3.12.0.6;Parent=scaffold72|size891351:hit:13022:3.12.0.6;Target=jgi|Fracy1|270428|estExt_fgenesh2_kg.C_120056 37 371 +;Gap=M1008
scaffold72|size891351	blastx	protein_match	617856	618863	955	+	.	ID=scaffold72|size891351:hit:13023:3.12.0.6;Name=jgi|Fracy1|272389|estExt_fgenesh2_kg.C_450029;score=955
scaffold72|size891351	blastx	match_part	617856	618863	955	+	.	ID=scaffold72|size891351:hsp:25141:3.12.0.6;Parent=scaffold72|size891351:hit:13023:3.12.0.6;Target=jgi|Fracy1|272389|estExt_fgenesh2_kg.C_450029 37 371 +;Gap=M1008
scaffold72|size891351	blastx	protein_match	617862	618845	1045	+	.	ID=scaffold72|size891351:hit:13024:3.12.0.6;Name=jgi|Phatr2|51128|estExt_fgenesh1_pm.C_chr_160017;score=1045
scaffold72|size891351	blastx	match_part	617862	618845	1045	+	.	ID=scaffold72|size891351:hsp:25142:3.12.0.6;Parent=scaffold72|size891351:hit:13024:3.12.0.6;Target=jgi|Phatr2|51128|estExt_fgenesh1_pm.C_chr_160017 1 327 +;Gap=M984
scaffold72|size891351	blastx	protein_match	617850	618857	979	+	.	ID=scaffold72|size891351:hit:13025:3.12.0.6;Name=jgi|Thaps3|31383|e_gw1.1.392.1;score=979
scaffold72|size891351	blastx	match_part	617850	618857	979	+	.	ID=scaffold72|size891351:hsp:25143:3.12.0.6;Parent=scaffold72|size891351:hit:13025:3.12.0.6;Target=jgi|Thaps3|31383|e_gw1.1.392.1 32 366 +;Gap=M1008
scaffold72|size891351	blastx	protein_match	617868	618845	659	+	.	ID=scaffold72|size891351:hit:13026:3.12.0.6;Name=jgi|Thaoce1|96039|rna34424;score=659
scaffold72|size891351	blastx	match_part	617868	618845	659	+	.	ID=scaffold72|size891351:hsp:25144:3.12.0.6;Parent=scaffold72|size891351:hit:13026:3.12.0.6;Target=jgi|Thaoce1|96039|rna34424 2 332 +;Gap=M978
scaffold72|size891351	blastx	protein_match	617868	618866	1435	+	.	ID=scaffold72|size891351:hit:13027:3.12.0.6;Name=jgi|Fracy1|275635|estExt_fgenesh2_pm.C_70167;score=1435
scaffold72|size891351	blastx	match_part	617868	618866	1435	+	.	ID=scaffold72|size891351:hsp:25145:3.12.0.6;Parent=scaffold72|size891351:hit:13027:3.12.0.6;Target=jgi|Fracy1|275635|estExt_fgenesh2_pm.C_70167 4 337 +;Gap=M999
scaffold72|size891351	blastx	protein_match	617862	618863	1125	+	.	ID=scaffold72|size891351:hit:13028:3.12.0.6;Name=jgi|Thaps3|28334|estExt_Genewise1.C_chr_50364;score=1125
scaffold72|size891351	blastx	match_part	617862	618863	1125	+	.	ID=scaffold72|size891351:hsp:25146:3.12.0.6;Parent=scaffold72|size891351:hit:13028:3.12.0.6;Target=jgi|Thaps3|28334|estExt_Genewise1.C_chr_50364 1 341 +;Gap=M1002
scaffold72|size891351	blastx	protein_match	617862	618845	1061	+	.	ID=scaffold72|size891351:hit:13029:3.12.0.6;Name=jgi|Fracy1|269867|estExt_fgenesh2_kg.C_90144;score=1061
scaffold72|size891351	blastx	match_part	617862	618845	1061	+	.	ID=scaffold72|size891351:hsp:25147:3.12.0.6;Parent=scaffold72|size891351:hit:13029:3.12.0.6;Target=jgi|Fracy1|269867|estExt_fgenesh2_kg.C_90144 1 327 +;Gap=M984
scaffold72|size891351	blastx	protein_match	617850	618854	969	+	.	ID=scaffold72|size891351:hit:13030:3.12.0.6;Name=jgi|Thaoce1|86160|rna12101;score=969
scaffold72|size891351	blastx	match_part	617850	618854	969	+	.	ID=scaffold72|size891351:hsp:25148:3.12.0.6;Parent=scaffold72|size891351:hit:13030:3.12.0.6;Target=jgi|Thaoce1|86160|rna12101 30 363 +;Gap=M1005
scaffold72|size891351	blastx	protein_match	617856	618863	955	+	.	ID=scaffold72|size891351:hit:13031:3.12.0.6;Name=jgi|Fracy1|177007|estExt_Genewise1.C_890030;score=955
scaffold72|size891351	blastx	match_part	617856	618863	955	+	.	ID=scaffold72|size891351:hsp:25149:3.12.0.6;Parent=scaffold72|size891351:hit:13031:3.12.0.6;Target=jgi|Fracy1|177007|estExt_Genewise1.C_890030 37 371 +;Gap=M1008
scaffold72|size891351	blastx	protein_match	617856	618863	955	+	.	ID=scaffold72|size891351:hit:13032:3.12.0.6;Name=jgi|Fracy1|173478|estExt_Genewise1.C_220255;score=955
scaffold72|size891351	blastx	match_part	617856	618863	955	+	.	ID=scaffold72|size891351:hsp:25150:3.12.0.6;Parent=scaffold72|size891351:hit:13032:3.12.0.6;Target=jgi|Fracy1|173478|estExt_Genewise1.C_220255 37 371 +;Gap=M1008
scaffold72|size891351	blastx	protein_match	617856	618863	955	+	.	ID=scaffold72|size891351:hit:13033:3.12.0.6;Name=jgi|Fracy1|177007|estExt_Genewise1.C_890030;score=955
scaffold72|size891351	blastx	match_part	617856	618863	955	+	.	ID=scaffold72|size891351:hsp:25151:3.12.0.6;Parent=scaffold72|size891351:hit:13033:3.12.0.6;Target=jgi|Fracy1|177007|estExt_Genewise1.C_890030 37 371 +;Gap=M1008
scaffold72|size891351	blastx	protein_match	617868	618845	637	+	.	ID=scaffold72|size891351:hit:13034:3.12.0.6;Name=jgi|Fracy1|209715|estExt_Genewise1Plus.C_90280;score=637
scaffold72|size891351	blastx	match_part	617868	618845	637	+	.	ID=scaffold72|size891351:hsp:25152:3.12.0.6;Parent=scaffold72|size891351:hit:13034:3.12.0.6;Target=jgi|Fracy1|209715|estExt_Genewise1Plus.C_90280 2 332 +;Gap=M978
scaffold72|size891351	blastx	protein_match	617868	618869	1403	+	.	ID=scaffold72|size891351:hit:13035:3.12.0.6;Name=jgi|Fracy1|275634|estExt_fgenesh2_pm.C_70166;score=1403
scaffold72|size891351	blastx	match_part	617868	618869	1403	+	.	ID=scaffold72|size891351:hsp:25153:3.12.0.6;Parent=scaffold72|size891351:hit:13035:3.12.0.6;Target=jgi|Fracy1|275634|estExt_fgenesh2_pm.C_70166 279 611 +;Gap=M1002
scaffold72|size891351	blastx	protein_match	617862	618845	1061	+	.	ID=scaffold72|size891351:hit:13036:3.12.0.6;Name=jgi|Fracy1|269867|estExt_fgenesh2_kg.C_90144;score=1061
scaffold72|size891351	blastx	match_part	617862	618845	1061	+	.	ID=scaffold72|size891351:hsp:25154:3.12.0.6;Parent=scaffold72|size891351:hit:13036:3.12.0.6;Target=jgi|Fracy1|269867|estExt_fgenesh2_kg.C_90144 1 327 +;Gap=M984
scaffold72|size891351	blastx	protein_match	617856	618863	955	+	.	ID=scaffold72|size891351:hit:13037:3.12.0.6;Name=jgi|Fracy1|173478|estExt_Genewise1.C_220255;score=955
scaffold72|size891351	blastx	match_part	617856	618863	955	+	.	ID=scaffold72|size891351:hsp:25155:3.12.0.6;Parent=scaffold72|size891351:hit:13037:3.12.0.6;Target=jgi|Fracy1|173478|estExt_Genewise1.C_220255 37 371 +;Gap=M1008
scaffold72|size891351	blastx	protein_match	617856	618863	955	+	.	ID=scaffold72|size891351:hit:13038:3.12.0.6;Name=jgi|Fracy1|270428|estExt_fgenesh2_kg.C_120056;score=955
scaffold72|size891351	blastx	match_part	617856	618863	955	+	.	ID=scaffold72|size891351:hsp:25156:3.12.0.6;Parent=scaffold72|size891351:hit:13038:3.12.0.6;Target=jgi|Fracy1|270428|estExt_fgenesh2_kg.C_120056 37 371 +;Gap=M1008
scaffold72|size891351	blastx	protein_match	618405	618866	705	+	.	ID=scaffold72|size891351:hit:13039:3.12.0.6;Name=jgi|Thaoce1|81761|rna27717;score=705
scaffold72|size891351	blastx	match_part	618405	618866	705	+	.	ID=scaffold72|size891351:hsp:25157:3.12.0.6;Parent=scaffold72|size891351:hit:13039:3.12.0.6;Target=jgi|Thaoce1|81761|rna27717 1 154 +;Gap=M462
scaffold72|size891351	blastx	protein_match	617868	618866	1435	+	.	ID=scaffold72|size891351:hit:13040:3.12.0.6;Name=jgi|Fracy1|275635|estExt_fgenesh2_pm.C_70167;score=1435
scaffold72|size891351	blastx	match_part	617868	618866	1435	+	.	ID=scaffold72|size891351:hsp:25158:3.12.0.6;Parent=scaffold72|size891351:hit:13040:3.12.0.6;Target=jgi|Fracy1|275635|estExt_fgenesh2_pm.C_70167 4 337 +;Gap=M999
scaffold72|size891351	blastx	protein_match	617862	618845	1061	+	.	ID=scaffold72|size891351:hit:13041:3.12.0.6;Name=jgi|Fracy1|269867|estExt_fgenesh2_kg.C_90144;score=1061
scaffold72|size891351	blastx	match_part	617862	618845	1061	+	.	ID=scaffold72|size891351:hsp:25159:3.12.0.6;Parent=scaffold72|size891351:hit:13041:3.12.0.6;Target=jgi|Fracy1|269867|estExt_fgenesh2_kg.C_90144 1 327 +;Gap=M984
scaffold72|size891351	blastx	protein_match	617856	618863	955	+	.	ID=scaffold72|size891351:hit:13042:3.12.0.6;Name=jgi|Fracy1|173478|estExt_Genewise1.C_220255;score=955
scaffold72|size891351	blastx	match_part	617856	618863	955	+	.	ID=scaffold72|size891351:hsp:25160:3.12.0.6;Parent=scaffold72|size891351:hit:13042:3.12.0.6;Target=jgi|Fracy1|173478|estExt_Genewise1.C_220255 37 371 +;Gap=M1008
scaffold72|size891351	blastx	protein_match	617868	618845	634	+	.	ID=scaffold72|size891351:hit:13043:3.12.0.6;Name=jgi|Thaps3|35816|e_gw1.8.146.1;score=634
scaffold72|size891351	blastx	match_part	617868	618845	634	+	.	ID=scaffold72|size891351:hsp:25161:3.12.0.6;Parent=scaffold72|size891351:hit:13043:3.12.0.6;Target=jgi|Thaps3|35816|e_gw1.8.146.1 2 334 +;Gap=M978
scaffold72|size891351	blastx	protein_match	635892	638093	1602	-	.	ID=scaffold72|size891351:hit:13044:3.12.0.6;Name=jgi|Thaps3|22618|estExt_fgenesh1_pg.C_chr_50203;score=1602
scaffold72|size891351	blastx	match_part	635892	638093	1602	-	.	ID=scaffold72|size891351:hsp:25162:3.12.0.6;Parent=scaffold72|size891351:hit:13044:3.12.0.6;Target=jgi|Thaps3|22618|estExt_fgenesh1_pg.C_chr_50203 1 779 +;Gap=M2202
scaffold72|size891351	blastx	protein_match	636951	637349	466	-	.	ID=scaffold72|size891351:hit:13045:3.12.0.6;Name=jgi|Fracy1|186876|e_gw1.7.280.1;score=466
scaffold72|size891351	blastx	match_part	636951	637349	466	-	.	ID=scaffold72|size891351:hsp:25163:3.12.0.6;Parent=scaffold72|size891351:hit:13045:3.12.0.6;Target=jgi|Fracy1|186876|e_gw1.7.280.1 1 132 +;Gap=M399
scaffold72|size891351	blastx	protein_match	636951	637349	466	-	.	ID=scaffold72|size891351:hit:13046:3.12.0.6;Name=jgi|Fracy1|186876|e_gw1.7.280.1;score=466
scaffold72|size891351	blastx	match_part	636951	637349	466	-	.	ID=scaffold72|size891351:hsp:25164:3.12.0.6;Parent=scaffold72|size891351:hit:13046:3.12.0.6;Target=jgi|Fracy1|186876|e_gw1.7.280.1 1 132 +;Gap=M399
scaffold72|size891351	blastx	protein_match	636951	637349	466	-	.	ID=scaffold72|size891351:hit:13047:3.12.0.6;Name=jgi|Fracy1|186876|e_gw1.7.280.1;score=466
scaffold72|size891351	blastx	match_part	636951	637349	466	-	.	ID=scaffold72|size891351:hsp:25165:3.12.0.6;Parent=scaffold72|size891351:hit:13047:3.12.0.6;Target=jgi|Fracy1|186876|e_gw1.7.280.1 1 132 +;Gap=M399
scaffold72|size891351	blastx	protein_match	636228	638087	1190	-	.	ID=scaffold72|size891351:hit:13048:3.12.0.6;Name=jgi|Thaoce1|82682|rna2390;score=1190
scaffold72|size891351	blastx	match_part	636228	638087	1190	-	.	ID=scaffold72|size891351:hsp:25166:3.12.0.6;Parent=scaffold72|size891351:hit:13048:3.12.0.6;Target=jgi|Thaoce1|82682|rna2390 4 561 +;Gap=M1860
scaffold72|size891351	blastx	protein_match	639057	640317	979	+	.	ID=scaffold72|size891351:hit:13049:3.12.0.6;Name=jgi|Thaps3|21863|estExt_fgenesh1_pg.C_chr_30603;score=979
scaffold72|size891351	blastx	match_part	639057	640025	979	+	.	ID=scaffold72|size891351:hsp:25167:3.12.0.6;Parent=scaffold72|size891351:hit:13049:3.12.0.6;Target=jgi|Thaps3|21863|estExt_fgenesh1_pg.C_chr_30603 29 335 +;Gap=M969
scaffold72|size891351	blastx	match_part	640075	640317	119	+	.	ID=scaffold72|size891351:hsp:25168:3.12.0.6;Parent=scaffold72|size891351:hit:13049:3.12.0.6;Target=jgi|Thaps3|21863|estExt_fgenesh1_pg.C_chr_30603 320 394 +;Gap=M243
scaffold72|size891351	blastx	protein_match	639345	640314	820	+	.	ID=scaffold72|size891351:hit:13050:3.12.0.6;Name=jgi|Thaps3|21617|estExt_fgenesh1_pg.C_chr_30084;score=820
scaffold72|size891351	blastx	match_part	639345	640025	820	+	.	ID=scaffold72|size891351:hsp:25169:3.12.0.6;Parent=scaffold72|size891351:hit:13050:3.12.0.6;Target=jgi|Thaps3|21617|estExt_fgenesh1_pg.C_chr_30084 1 222 +;Gap=M681
scaffold72|size891351	blastx	match_part	640006	640314	147	+	.	ID=scaffold72|size891351:hsp:25170:3.12.0.6;Parent=scaffold72|size891351:hit:13050:3.12.0.6;Target=jgi|Thaps3|21617|estExt_fgenesh1_pg.C_chr_30084 184 284 +;Gap=M309
scaffold72|size891351	blastx	protein_match	639063	639752	511	+	.	ID=scaffold72|size891351:hit:13051:3.12.0.6;Name=jgi|Thaoce1|71917|rna23678;score=511
scaffold72|size891351	blastx	match_part	639063	639752	511	+	.	ID=scaffold72|size891351:hsp:25171:3.12.0.6;Parent=scaffold72|size891351:hit:13051:3.12.0.6;Target=jgi|Thaoce1|71917|rna23678 64 289 +;Gap=M690
scaffold72|size891351	blastx	protein_match	639144	640326	940	+	.	ID=scaffold72|size891351:hit:13052:3.12.0.6;Name=jgi|Thaoce1|100961|rna14471;score=940
scaffold72|size891351	blastx	match_part	639144	640025	940	+	.	ID=scaffold72|size891351:hsp:25172:3.12.0.6;Parent=scaffold72|size891351:hit:13052:3.12.0.6;Target=jgi|Thaoce1|100961|rna14471 98 381 +;Gap=M882
scaffold72|size891351	blastx	match_part	640075	640326	176	+	.	ID=scaffold72|size891351:hsp:25173:3.12.0.6;Parent=scaffold72|size891351:hit:13052:3.12.0.6;Target=jgi|Thaoce1|100961|rna14471 361 449 +;Gap=M252
scaffold72|size891351	blastx	protein_match	639069	640335	846	+	.	ID=scaffold72|size891351:hit:13053:3.12.0.6;Name=jgi|Thaoce1|70592|rna10491;score=846
scaffold72|size891351	blastx	match_part	639069	640025	846	+	.	ID=scaffold72|size891351:hsp:25174:3.12.0.6;Parent=scaffold72|size891351:hit:13053:3.12.0.6;Target=jgi|Thaoce1|70592|rna10491 74 386 +;Gap=M957
scaffold72|size891351	blastx	match_part	640114	640335	128	+	.	ID=scaffold72|size891351:hsp:25175:3.12.0.6;Parent=scaffold72|size891351:hit:13053:3.12.0.6;Target=jgi|Thaoce1|70592|rna10491 383 458 +;Gap=M222
scaffold72|size891351	blastx	protein_match	646964	652192	2225	+	.	ID=scaffold72|size891351:hit:13054:3.12.0.6;Name=jgi|Thaps3|22620|estExt_fgenesh1_pg.C_chr_50206;score=2225
scaffold72|size891351	blastx	match_part	646964	650596	2225	+	.	ID=scaffold72|size891351:hsp:25176:3.12.0.6;Parent=scaffold72|size891351:hit:13054:3.12.0.6;Target=jgi|Thaps3|22620|estExt_fgenesh1_pg.C_chr_50206 15 1232 +;Gap=M3633
scaffold72|size891351	blastx	match_part	650644	650862	387	+	.	ID=scaffold72|size891351:hsp:25177:3.12.0.6;Parent=scaffold72|size891351:hit:13054:3.12.0.6;Target=jgi|Thaps3|22620|estExt_fgenesh1_pg.C_chr_50206 1225 1297 +;Gap=M219
scaffold72|size891351	blastx	match_part	650931	651431	230	+	.	ID=scaffold72|size891351:hsp:25178:3.12.0.6;Parent=scaffold72|size891351:hit:13054:3.12.0.6;Target=jgi|Thaps3|22620|estExt_fgenesh1_pg.C_chr_50206 1297 1440 +;Gap=M501
scaffold72|size891351	blastx	match_part	651503	652192	708	+	.	ID=scaffold72|size891351:hsp:25179:3.12.0.6;Parent=scaffold72|size891351:hit:13054:3.12.0.6;Target=jgi|Thaps3|22620|estExt_fgenesh1_pg.C_chr_50206 1439 1668 +;Gap=M690
scaffold72|size891351	blastx	protein_match	669531	671570	1196	+	.	ID=scaffold72|size891351:hit:13055:3.12.0.6;Name=jgi|Thaps3|22621|estExt_fgenesh1_pg.C_chr_50207;score=1196
scaffold72|size891351	blastx	match_part	669531	671570	1196	+	.	ID=scaffold72|size891351:hsp:25180:3.12.0.6;Parent=scaffold72|size891351:hit:13055:3.12.0.6;Target=jgi|Thaps3|22621|estExt_fgenesh1_pg.C_chr_50207 1 688 +;Gap=M2040
scaffold72|size891351	blastx	protein_match	674459	675295	486	+	.	ID=scaffold72|size891351:hit:13056:3.12.0.6;Name=jgi|Thaps3|5168|fgenesh1_pg.C_chr_5000210;score=486
scaffold72|size891351	blastx	match_part	674459	675295	486	+	.	ID=scaffold72|size891351:hsp:25181:3.12.0.6;Parent=scaffold72|size891351:hit:13056:3.12.0.6;Target=jgi|Thaps3|5168|fgenesh1_pg.C_chr_5000210 3 321 +;Gap=M837
scaffold72|size891351	blastx	protein_match	676945	679488	828	-	.	ID=scaffold72|size891351:hit:13057:3.12.0.6;Name=jgi|Thaps3|22622|estExt_fgenesh1_pg.C_chr_50210;score=828
scaffold72|size891351	blastx	match_part	678655	679488	193	-	.	ID=scaffold72|size891351:hsp:25182:3.12.0.6;Parent=scaffold72|size891351:hit:13057:3.12.0.6;Target=jgi|Thaps3|22622|estExt_fgenesh1_pg.C_chr_50210 1 304 +;Gap=M834
scaffold72|size891351	blastx	match_part	676945	678276	828	-	.	ID=scaffold72|size891351:hsp:25183:3.12.0.6;Parent=scaffold72|size891351:hit:13057:3.12.0.6;Target=jgi|Thaps3|22622|estExt_fgenesh1_pg.C_chr_50210 468 872 +;Gap=M1332
scaffold72|size891351	blastx	protein_match	683384	684858	135	-	.	ID=scaffold72|size891351:hit:13058:3.12.0.6;Name=jgi|Thaoce1|97655|rna19519;score=135
scaffold72|size891351	blastx	match_part	684784	684858	71	-	.	ID=scaffold72|size891351:hsp:25184:3.12.0.6;Parent=scaffold72|size891351:hit:13058:3.12.0.6;Target=jgi|Thaoce1|97655|rna19519 89 113 +;Gap=M75
scaffold72|size891351	blastx	match_part	683813	684694	790	-	.	ID=scaffold72|size891351:hsp:25185:3.12.0.6;Parent=scaffold72|size891351:hit:13058:3.12.0.6;Target=jgi|Thaoce1|97655|rna19519 113 413 +;Gap=M882
scaffold72|size891351	blastx	match_part	683843	684145	130	-	.	ID=scaffold72|size891351:hsp:25186:3.12.0.6;Parent=scaffold72|size891351:hit:13058:3.12.0.6;Target=jgi|Thaoce1|97655|rna19519 60 159 +;Gap=M303
scaffold72|size891351	blastx	match_part	683384	683476	135	-	.	ID=scaffold72|size891351:hsp:25187:3.12.0.6;Parent=scaffold72|size891351:hit:13058:3.12.0.6;Target=jgi|Thaoce1|97655|rna19519 493 523 +;Gap=M93
scaffold72|size891351	blastx	protein_match	683381	685137	144	-	.	ID=scaffold72|size891351:hit:13059:3.12.0.6;Name=jgi|Fracy1|236431|fgenesh2_pg.3_%2523_1166;score=144
scaffold72|size891351	blastx	match_part	684784	685137	90	-	.	ID=scaffold72|size891351:hsp:25188:3.12.0.6;Parent=scaffold72|size891351:hit:13059:3.12.0.6;Target=jgi|Fracy1|236431|fgenesh2_pg.3_%252523_1166 40 144 +;Gap=M354
scaffold72|size891351	blastx	match_part	684188	684694	596	-	.	ID=scaffold72|size891351:hsp:25189:3.12.0.6;Parent=scaffold72|size891351:hit:13059:3.12.0.6;Target=jgi|Fracy1|236431|fgenesh2_pg.3_%252523_1166 144 316 +;Gap=M507
scaffold72|size891351	blastx	match_part	684314	684523	125	-	.	ID=scaffold72|size891351:hsp:25190:3.12.0.6;Parent=scaffold72|size891351:hit:13059:3.12.0.6;Target=jgi|Fracy1|236431|fgenesh2_pg.3_%252523_1166 119 189 +;Gap=M210
scaffold72|size891351	blastx	match_part	683849	684016	144	-	.	ID=scaffold72|size891351:hsp:25191:3.12.0.6;Parent=scaffold72|size891351:hit:13059:3.12.0.6;Target=jgi|Fracy1|236431|fgenesh2_pg.3_%252523_1166 132 187 +;Gap=M168
scaffold72|size891351	blastx	match_part	683381	683551	144	-	.	ID=scaffold72|size891351:hsp:25192:3.12.0.6;Parent=scaffold72|size891351:hit:13059:3.12.0.6;Target=jgi|Fracy1|236431|fgenesh2_pg.3_%252523_1166 521 576 +;Gap=M171
scaffold72|size891351	blastx	protein_match	683384	685344	1201	-	.	ID=scaffold72|size891351:hit:13060:3.12.0.6;Name=jgi|Thaps3|22623|estExt_fgenesh1_pg.C_chr_50211;score=1201
scaffold72|size891351	blastx	match_part	684784	685344	105	-	.	ID=scaffold72|size891351:hsp:25193:3.12.0.6;Parent=scaffold72|size891351:hit:13060:3.12.0.6;Target=jgi|Thaps3|22623|estExt_fgenesh1_pg.C_chr_50211 68 254 +;Gap=M561
scaffold72|size891351	blastx	match_part	683384	684694	1201	-	.	ID=scaffold72|size891351:hsp:25194:3.12.0.6;Parent=scaffold72|size891351:hit:13060:3.12.0.6;Target=jgi|Thaps3|22623|estExt_fgenesh1_pg.C_chr_50211 254 649 +;Gap=M1311
scaffold72|size891351	blastx	match_part	684314	684478	119	-	.	ID=scaffold72|size891351:hsp:25195:3.12.0.6;Parent=scaffold72|size891351:hit:13060:3.12.0.6;Target=jgi|Thaps3|22623|estExt_fgenesh1_pg.C_chr_50211 244 299 +;Gap=M165
scaffold72|size891351	blastx	match_part	683852	684016	145	-	.	ID=scaffold72|size891351:hsp:25196:3.12.0.6;Parent=scaffold72|size891351:hit:13060:3.12.0.6;Target=jgi|Thaps3|22623|estExt_fgenesh1_pg.C_chr_50211 242 296 +;Gap=M165
scaffold72|size891351	blastx	protein_match	683381	685137	144	-	.	ID=scaffold72|size891351:hit:13061:3.12.0.6;Name=jgi|Fracy1|236431|fgenesh2_pg.3_%2523_1166;score=144
scaffold72|size891351	blastx	match_part	684784	685137	90	-	.	ID=scaffold72|size891351:hsp:25197:3.12.0.6;Parent=scaffold72|size891351:hit:13061:3.12.0.6;Target=jgi|Fracy1|236431|fgenesh2_pg.3_%252523_1166 40 144 +;Gap=M354
scaffold72|size891351	blastx	match_part	684188	684694	596	-	.	ID=scaffold72|size891351:hsp:25198:3.12.0.6;Parent=scaffold72|size891351:hit:13061:3.12.0.6;Target=jgi|Fracy1|236431|fgenesh2_pg.3_%252523_1166 144 316 +;Gap=M507
scaffold72|size891351	blastx	match_part	684314	684523	125	-	.	ID=scaffold72|size891351:hsp:25199:3.12.0.6;Parent=scaffold72|size891351:hit:13061:3.12.0.6;Target=jgi|Fracy1|236431|fgenesh2_pg.3_%252523_1166 119 189 +;Gap=M210
scaffold72|size891351	blastx	match_part	683849	684016	144	-	.	ID=scaffold72|size891351:hsp:25200:3.12.0.6;Parent=scaffold72|size891351:hit:13061:3.12.0.6;Target=jgi|Fracy1|236431|fgenesh2_pg.3_%252523_1166 132 187 +;Gap=M168
scaffold72|size891351	blastx	match_part	683381	683551	144	-	.	ID=scaffold72|size891351:hsp:25201:3.12.0.6;Parent=scaffold72|size891351:hit:13061:3.12.0.6;Target=jgi|Fracy1|236431|fgenesh2_pg.3_%252523_1166 521 576 +;Gap=M171
scaffold72|size891351	blastx	protein_match	683381	685137	144	-	.	ID=scaffold72|size891351:hit:13062:3.12.0.6;Name=jgi|Fracy1|236431|fgenesh2_pg.3_%2523_1166;score=144
scaffold72|size891351	blastx	match_part	684784	685137	90	-	.	ID=scaffold72|size891351:hsp:25202:3.12.0.6;Parent=scaffold72|size891351:hit:13062:3.12.0.6;Target=jgi|Fracy1|236431|fgenesh2_pg.3_%252523_1166 40 144 +;Gap=M354
scaffold72|size891351	blastx	match_part	684188	684694	596	-	.	ID=scaffold72|size891351:hsp:25203:3.12.0.6;Parent=scaffold72|size891351:hit:13062:3.12.0.6;Target=jgi|Fracy1|236431|fgenesh2_pg.3_%252523_1166 144 316 +;Gap=M507
scaffold72|size891351	blastx	match_part	684314	684523	125	-	.	ID=scaffold72|size891351:hsp:25204:3.12.0.6;Parent=scaffold72|size891351:hit:13062:3.12.0.6;Target=jgi|Fracy1|236431|fgenesh2_pg.3_%252523_1166 119 189 +;Gap=M210
scaffold72|size891351	blastx	match_part	683849	684016	144	-	.	ID=scaffold72|size891351:hsp:25205:3.12.0.6;Parent=scaffold72|size891351:hit:13062:3.12.0.6;Target=jgi|Fracy1|236431|fgenesh2_pg.3_%252523_1166 132 187 +;Gap=M168
scaffold72|size891351	blastx	match_part	683381	683551	144	-	.	ID=scaffold72|size891351:hsp:25206:3.12.0.6;Parent=scaffold72|size891351:hit:13062:3.12.0.6;Target=jgi|Fracy1|236431|fgenesh2_pg.3_%252523_1166 521 576 +;Gap=M171
scaffold72|size891351	blastx	protein_match	683381	685137	144	-	.	ID=scaffold72|size891351:hit:13063:3.12.0.6;Name=jgi|Fracy1|243628|fgenesh2_pg.11_%2523_522;score=144
scaffold72|size891351	blastx	match_part	684784	685137	92	-	.	ID=scaffold72|size891351:hsp:25207:3.12.0.6;Parent=scaffold72|size891351:hit:13063:3.12.0.6;Target=jgi|Fracy1|243628|fgenesh2_pg.11_%252523_522 40 144 +;Gap=M354
scaffold72|size891351	blastx	match_part	684188	684694	586	-	.	ID=scaffold72|size891351:hsp:25208:3.12.0.6;Parent=scaffold72|size891351:hit:13063:3.12.0.6;Target=jgi|Fracy1|243628|fgenesh2_pg.11_%252523_522 144 316 +;Gap=M507
scaffold72|size891351	blastx	match_part	684314	684523	129	-	.	ID=scaffold72|size891351:hsp:25209:3.12.0.6;Parent=scaffold72|size891351:hit:13063:3.12.0.6;Target=jgi|Fracy1|243628|fgenesh2_pg.11_%252523_522 119 189 +;Gap=M210
scaffold72|size891351	blastx	match_part	683849	684013	144	-	.	ID=scaffold72|size891351:hsp:25210:3.12.0.6;Parent=scaffold72|size891351:hit:13063:3.12.0.6;Target=jgi|Fracy1|243628|fgenesh2_pg.11_%252523_522 133 187 +;Gap=M165
scaffold72|size891351	blastx	match_part	683381	683551	144	-	.	ID=scaffold72|size891351:hsp:25211:3.12.0.6;Parent=scaffold72|size891351:hit:13063:3.12.0.6;Target=jgi|Fracy1|243628|fgenesh2_pg.11_%252523_522 518 573 +;Gap=M171
scaffold72|size891351	protein2genome	protein_match	613458	613733	175	+	.	ID=scaffold72|size891351:hit:13064:3.12.0.6;Name=jgi|Thaps3|262439|thaps1_ua_kg.chr_5000078;score=175
scaffold72|size891351	protein2genome	match_part	613458	613597	175	+	.	ID=scaffold72|size891351:hsp:25212:3.12.0.6;Parent=scaffold72|size891351:hit:13064:3.12.0.6;Target=jgi|Thaps3|262439|thaps1_ua_kg.chr_5000078 11 56 +;Gap=M140
scaffold72|size891351	protein2genome	match_part	613631	613733	175	+	.	ID=scaffold72|size891351:hsp:25213:3.12.0.6;Parent=scaffold72|size891351:hit:13064:3.12.0.6;Target=jgi|Thaps3|262439|thaps1_ua_kg.chr_5000078 57 91 +;Gap=M103
scaffold72|size891351	protein2genome	protein_match	614878	616807	2583	-	.	ID=scaffold72|size891351:hit:13065:3.12.0.6;Name=jgi|Phatr2|25308|estExt_Genewise1.C_chr_20208;score=2583
scaffold72|size891351	protein2genome	match_part	616273	616807	2583	-	.	ID=scaffold72|size891351:hsp:25214:3.12.0.6;Parent=scaffold72|size891351:hit:13065:3.12.0.6;Target=jgi|Phatr2|25308|estExt_Genewise1.C_chr_20208 12 189 +;Gap=M535
scaffold72|size891351	protein2genome	match_part	614878	616151	2583	-	.	ID=scaffold72|size891351:hsp:25215:3.12.0.6;Parent=scaffold72|size891351:hit:13065:3.12.0.6;Target=jgi|Phatr2|25308|estExt_Genewise1.C_chr_20208 190 614 +;Gap=M1274
scaffold72|size891351	protein2genome	protein_match	614902	615879	622	-	.	ID=scaffold72|size891351:hit:13066:3.12.0.6;Name=jgi|Phatr2|23598|estExt_gwp_gw1.C_chr_250072;score=622
scaffold72|size891351	protein2genome	match_part	614902	615879	622	-	.	ID=scaffold72|size891351:hsp:25216:3.12.0.6;Parent=scaffold72|size891351:hit:13066:3.12.0.6;Target=jgi|Phatr2|23598|estExt_gwp_gw1.C_chr_250072 2 332 +;Gap=M978
scaffold72|size891351	protein2genome	protein_match	615934	616780	394	-	.	ID=scaffold72|size891351:hit:13067:3.12.0.6;Name=jgi|Thaoce1|81263|rna32560;score=394
scaffold72|size891351	protein2genome	match_part	616273	616780	394	-	.	ID=scaffold72|size891351:hsp:25217:3.12.0.6;Parent=scaffold72|size891351:hit:13067:3.12.0.6;Target=jgi|Thaoce1|81263|rna32560 28 200 +;Gap=M508
scaffold72|size891351	protein2genome	match_part	615934	616151	394	-	.	ID=scaffold72|size891351:hsp:25218:3.12.0.6;Parent=scaffold72|size891351:hit:13067:3.12.0.6;Target=jgi|Thaoce1|81263|rna32560 201 273 +;Gap=M218
scaffold72|size891351	protein2genome	protein_match	615934	616657	345	-	.	ID=scaffold72|size891351:hit:13068:3.12.0.6;Name=jgi|Fracy1|170563|estExt_Genewise1.C_80044;score=345
scaffold72|size891351	protein2genome	match_part	616273	616657	345	-	.	ID=scaffold72|size891351:hsp:25219:3.12.0.6;Parent=scaffold72|size891351:hit:13068:3.12.0.6;Target=jgi|Fracy1|170563|estExt_Genewise1.C_80044 41 170 +;Gap=M385
scaffold72|size891351	protein2genome	match_part	615934	616151	345	-	.	ID=scaffold72|size891351:hsp:25220:3.12.0.6;Parent=scaffold72|size891351:hit:13068:3.12.0.6;Target=jgi|Fracy1|170563|estExt_Genewise1.C_80044 171 243 +;Gap=M218
scaffold72|size891351	protein2genome	protein_match	614878	616786	2867	-	.	ID=scaffold72|size891351:hit:13069:3.12.0.6;Name=jgi|Thaps3|28239|estExt_Genewise1.C_chr_50181;score=2867
scaffold72|size891351	protein2genome	match_part	616273	616786	2867	-	.	ID=scaffold72|size891351:hsp:25221:3.12.0.6;Parent=scaffold72|size891351:hit:13069:3.12.0.6;Target=jgi|Thaps3|28239|estExt_Genewise1.C_chr_50181 20 190 +;Gap=M514
scaffold72|size891351	protein2genome	match_part	614878	616151	2867	-	.	ID=scaffold72|size891351:hsp:25222:3.12.0.6;Parent=scaffold72|size891351:hit:13069:3.12.0.6;Target=jgi|Thaps3|28239|estExt_Genewise1.C_chr_50181 191 615 +;Gap=M1274
scaffold72|size891351	protein2genome	protein_match	614878	616795	2534	-	.	ID=scaffold72|size891351:hit:13070:3.12.0.6;Name=jgi|Fracy1|275634|estExt_fgenesh2_pm.C_70166;score=2534
scaffold72|size891351	protein2genome	match_part	616273	616795	2534	-	.	ID=scaffold72|size891351:hsp:25223:3.12.0.6;Parent=scaffold72|size891351:hit:13070:3.12.0.6;Target=jgi|Fracy1|275634|estExt_fgenesh2_pm.C_70166 13 186 +;Gap=M523
scaffold72|size891351	protein2genome	match_part	614878	616151	2534	-	.	ID=scaffold72|size891351:hsp:25224:3.12.0.6;Parent=scaffold72|size891351:hit:13070:3.12.0.6;Target=jgi|Fracy1|275634|estExt_fgenesh2_pm.C_70166 187 611 +;Gap=M1274
scaffold72|size891351	protein2genome	protein_match	614878	615876	1389	-	.	ID=scaffold72|size891351:hit:13071:3.12.0.6;Name=jgi|Phatr2|32747|fgenesh1_pg.C_chr_2000288;score=1389
scaffold72|size891351	protein2genome	match_part	614878	615876	1389	-	.	ID=scaffold72|size891351:hsp:25225:3.12.0.6;Parent=scaffold72|size891351:hit:13071:3.12.0.6;Target=jgi|Phatr2|32747|fgenesh1_pg.C_chr_2000288 3 336 +;Gap=M999
scaffold72|size891351	protein2genome	protein_match	614902	615876	586	-	.	ID=scaffold72|size891351:hit:13072:3.12.0.6;Name=jgi|Fracy1|209715|estExt_Genewise1Plus.C_90280;score=586
scaffold72|size891351	protein2genome	match_part	614902	615876	586	-	.	ID=scaffold72|size891351:hsp:25226:3.12.0.6;Parent=scaffold72|size891351:hit:13072:3.12.0.6;Target=jgi|Fracy1|209715|estExt_Genewise1Plus.C_90280 2 332 +;Gap=M975
scaffold72|size891351	protein2genome	protein_match	615934	616813	388	-	.	ID=scaffold72|size891351:hit:13073:3.12.0.6;Name=jgi|Fracy1|269372|estExt_fgenesh2_kg.C_70195;score=388
scaffold72|size891351	protein2genome	match_part	616273	616813	388	-	.	ID=scaffold72|size891351:hsp:25227:3.12.0.6;Parent=scaffold72|size891351:hit:13073:3.12.0.6;Target=jgi|Fracy1|269372|estExt_fgenesh2_kg.C_70195 24 206 +;Gap=M541
scaffold72|size891351	protein2genome	match_part	615934	616151	388	-	.	ID=scaffold72|size891351:hsp:25228:3.12.0.6;Parent=scaffold72|size891351:hit:13073:3.12.0.6;Target=jgi|Fracy1|269372|estExt_fgenesh2_kg.C_70195 207 279 +;Gap=M218
scaffold72|size891351	protein2genome	protein_match	615907	616119	195	-	.	ID=scaffold72|size891351:hit:13074:3.12.0.6;Name=jgi|Thaoce1|71804|rna19363;score=195
scaffold72|size891351	protein2genome	match_part	615907	616119	195	-	.	ID=scaffold72|size891351:hsp:25229:3.12.0.6;Parent=scaffold72|size891351:hit:13074:3.12.0.6;Target=jgi|Thaoce1|71804|rna19363 8 78 +;Gap=M213
scaffold72|size891351	protein2genome	protein_match	614878	615876	1406	-	.	ID=scaffold72|size891351:hit:13075:3.12.0.6;Name=jgi|Thaps3|28241|estExt_Genewise1.C_chr_50183;score=1406
scaffold72|size891351	protein2genome	match_part	614878	615876	1406	-	.	ID=scaffold72|size891351:hsp:25230:3.12.0.6;Parent=scaffold72|size891351:hit:13075:3.12.0.6;Target=jgi|Thaps3|28241|estExt_Genewise1.C_chr_50183 3 336 +;Gap=M999
scaffold72|size891351	protein2genome	protein_match	614881	615885	1330	-	.	ID=scaffold72|size891351:hit:13076:3.12.0.6;Name=jgi|Fracy1|275635|estExt_fgenesh2_pm.C_70167;score=1330
scaffold72|size891351	protein2genome	match_part	614881	615885	1330	-	.	ID=scaffold72|size891351:hsp:25231:3.12.0.6;Parent=scaffold72|size891351:hit:13076:3.12.0.6;Target=jgi|Fracy1|275635|estExt_fgenesh2_pm.C_70167 1 337 +;Gap=M1005
scaffold72|size891351	protein2genome	protein_match	614890	615876	923	-	.	ID=scaffold72|size891351:hit:13077:3.12.0.6;Name=jgi|Phatr2|22122|estExt_gwp_gw1.C_chr_150254;score=923
scaffold72|size891351	protein2genome	match_part	614890	615876	923	-	.	ID=scaffold72|size891351:hsp:25232:3.12.0.6;Parent=scaffold72|size891351:hit:13077:3.12.0.6;Target=jgi|Phatr2|22122|estExt_gwp_gw1.C_chr_150254 42 370 +;Gap=M987
scaffold72|size891351	protein2genome	protein_match	614902	615876	586	-	.	ID=scaffold72|size891351:hit:13078:3.12.0.6;Name=jgi|Fracy1|266589|estExt_fgenesh2_pg.C_850056;score=586
scaffold72|size891351	protein2genome	match_part	614902	615876	586	-	.	ID=scaffold72|size891351:hsp:25233:3.12.0.6;Parent=scaffold72|size891351:hit:13078:3.12.0.6;Target=jgi|Fracy1|266589|estExt_fgenesh2_pg.C_850056 2 332 +;Gap=M975
scaffold72|size891351	protein2genome	protein_match	616105	616780	367	-	.	ID=scaffold72|size891351:hit:13079:3.12.0.6;Name=jgi|Thaoce1|71805|rna19364;score=367
scaffold72|size891351	protein2genome	match_part	616273	616780	367	-	.	ID=scaffold72|size891351:hsp:25234:3.12.0.6;Parent=scaffold72|size891351:hit:13079:3.12.0.6;Target=jgi|Thaoce1|71805|rna19364 33 206 +;Gap=M508
scaffold72|size891351	protein2genome	match_part	616105	616151	367	-	.	ID=scaffold72|size891351:hsp:25235:3.12.0.6;Parent=scaffold72|size891351:hit:13079:3.12.0.6;Target=jgi|Thaoce1|71805|rna19364 207 222 +;Gap=M47
scaffold72|size891351	protein2genome	protein_match	615283	615876	599	-	.	ID=scaffold72|size891351:hit:13080:3.12.0.6;Name=jgi|Thaoce1|87336|rna30200;score=599
scaffold72|size891351	protein2genome	match_part	615283	615876	599	-	.	ID=scaffold72|size891351:hsp:25236:3.12.0.6;Parent=scaffold72|size891351:hit:13080:3.12.0.6;Target=jgi|Thaoce1|87336|rna30200 3 208 +;Gap=M594
scaffold72|size891351	protein2genome	protein_match	615907	616795	565	-	.	ID=scaffold72|size891351:hit:13081:3.12.0.6;Name=jgi|Thaps3|30380|estExt_Genewise1.C_chr_180081;score=565
scaffold72|size891351	protein2genome	match_part	616273	616795	565	-	.	ID=scaffold72|size891351:hsp:25237:3.12.0.6;Parent=scaffold72|size891351:hit:13081:3.12.0.6;Target=jgi|Thaps3|30380|estExt_Genewise1.C_chr_180081 11 189 +;Gap=M523
scaffold72|size891351	protein2genome	match_part	615907	616151	565	-	.	ID=scaffold72|size891351:hsp:25238:3.12.0.6;Parent=scaffold72|size891351:hit:13081:3.12.0.6;Target=jgi|Thaps3|30380|estExt_Genewise1.C_chr_180081 190 271 +;Gap=M245
scaffold72|size891351	protein2genome	protein_match	615943	616780	474	-	.	ID=scaffold72|size891351:hit:13082:3.12.0.6;Name=jgi|Thaoce1|76536|rna2287;score=474
scaffold72|size891351	protein2genome	match_part	616273	616780	474	-	.	ID=scaffold72|size891351:hsp:25239:3.12.0.6;Parent=scaffold72|size891351:hit:13082:3.12.0.6;Target=jgi|Thaoce1|76536|rna2287 30 203 +;Gap=M508
scaffold72|size891351	protein2genome	match_part	615943	616151	474	-	.	ID=scaffold72|size891351:hsp:25240:3.12.0.6;Parent=scaffold72|size891351:hit:13082:3.12.0.6;Target=jgi|Thaoce1|76536|rna2287 204 273 +;Gap=M209
scaffold72|size891351	protein2genome	protein_match	614878	615876	1425	-	.	ID=scaffold72|size891351:hit:13083:3.12.0.6;Name=jgi|Thaoce1|74237|rna6809;score=1425
scaffold72|size891351	protein2genome	match_part	614878	615876	1425	-	.	ID=scaffold72|size891351:hsp:25241:3.12.0.6;Parent=scaffold72|size891351:hit:13083:3.12.0.6;Target=jgi|Thaoce1|74237|rna6809 3 336 +;Gap=M999
scaffold72|size891351	protein2genome	protein_match	614902	615879	986	-	.	ID=scaffold72|size891351:hit:13084:3.12.0.6;Name=jgi|Phatr2|29456|estExt_Genewise1.C_chr_160222;score=986
scaffold72|size891351	protein2genome	match_part	614902	615879	986	-	.	ID=scaffold72|size891351:hsp:25242:3.12.0.6;Parent=scaffold72|size891351:hit:13084:3.12.0.6;Target=jgi|Phatr2|29456|estExt_Genewise1.C_chr_160222 2 327 +;Gap=M978
scaffold72|size891351	protein2genome	protein_match	615934	616789	411	-	.	ID=scaffold72|size891351:hit:13085:3.12.0.6;Name=jgi|Phatr2|50738|estExt_fgenesh1_pm.C_chr_20046;score=411
scaffold72|size891351	protein2genome	match_part	616273	616789	411	-	.	ID=scaffold72|size891351:hsp:25243:3.12.0.6;Parent=scaffold72|size891351:hit:13085:3.12.0.6;Target=jgi|Phatr2|50738|estExt_fgenesh1_pm.C_chr_20046 28 203 +;Gap=M517
scaffold72|size891351	protein2genome	match_part	615934	616151	411	-	.	ID=scaffold72|size891351:hsp:25244:3.12.0.6;Parent=scaffold72|size891351:hit:13085:3.12.0.6;Target=jgi|Phatr2|50738|estExt_fgenesh1_pm.C_chr_20046 204 276 +;Gap=M218
scaffold72|size891351	protein2genome	protein_match	614890	615885	915	-	.	ID=scaffold72|size891351:hit:13086:3.12.0.6;Name=jgi|Fracy1|270428|estExt_fgenesh2_kg.C_120056;score=915
scaffold72|size891351	protein2genome	match_part	614890	615885	915	-	.	ID=scaffold72|size891351:hsp:25245:3.12.0.6;Parent=scaffold72|size891351:hit:13086:3.12.0.6;Target=jgi|Fracy1|270428|estExt_fgenesh2_kg.C_120056 38 369 +;Gap=M996
scaffold72|size891351	protein2genome	protein_match	614890	615885	915	-	.	ID=scaffold72|size891351:hit:13087:3.12.0.6;Name=jgi|Fracy1|272389|estExt_fgenesh2_kg.C_450029;score=915
scaffold72|size891351	protein2genome	match_part	614890	615885	915	-	.	ID=scaffold72|size891351:hsp:25246:3.12.0.6;Parent=scaffold72|size891351:hit:13087:3.12.0.6;Target=jgi|Fracy1|272389|estExt_fgenesh2_kg.C_450029 38 369 +;Gap=M996
scaffold72|size891351	protein2genome	protein_match	615934	616657	345	-	.	ID=scaffold72|size891351:hit:13088:3.12.0.6;Name=jgi|Fracy1|174626|estExt_Genewise1.C_360076;score=345
scaffold72|size891351	protein2genome	match_part	616273	616657	345	-	.	ID=scaffold72|size891351:hsp:25247:3.12.0.6;Parent=scaffold72|size891351:hit:13088:3.12.0.6;Target=jgi|Fracy1|174626|estExt_Genewise1.C_360076 41 170 +;Gap=M385
scaffold72|size891351	protein2genome	match_part	615934	616151	345	-	.	ID=scaffold72|size891351:hsp:25248:3.12.0.6;Parent=scaffold72|size891351:hit:13088:3.12.0.6;Target=jgi|Fracy1|174626|estExt_Genewise1.C_360076 171 243 +;Gap=M218
scaffold72|size891351	protein2genome	protein_match	614902	615879	986	-	.	ID=scaffold72|size891351:hit:13089:3.12.0.6;Name=jgi|Phatr2|51128|estExt_fgenesh1_pm.C_chr_160017;score=986
scaffold72|size891351	protein2genome	match_part	614902	615879	986	-	.	ID=scaffold72|size891351:hsp:25249:3.12.0.6;Parent=scaffold72|size891351:hit:13089:3.12.0.6;Target=jgi|Phatr2|51128|estExt_fgenesh1_pm.C_chr_160017 2 327 +;Gap=M978
scaffold72|size891351	protein2genome	protein_match	614890	615876	922	-	.	ID=scaffold72|size891351:hit:13090:3.12.0.6;Name=jgi|Thaps3|31383|e_gw1.1.392.1;score=922
scaffold72|size891351	protein2genome	match_part	614890	615876	922	-	.	ID=scaffold72|size891351:hsp:25250:3.12.0.6;Parent=scaffold72|size891351:hit:13090:3.12.0.6;Target=jgi|Thaps3|31383|e_gw1.1.392.1 38 366 +;Gap=M987
scaffold72|size891351	protein2genome	protein_match	614902	615876	595	-	.	ID=scaffold72|size891351:hit:13091:3.12.0.6;Name=jgi|Thaoce1|96039|rna34424;score=595
scaffold72|size891351	protein2genome	match_part	614902	615876	595	-	.	ID=scaffold72|size891351:hsp:25251:3.12.0.6;Parent=scaffold72|size891351:hit:13091:3.12.0.6;Target=jgi|Thaoce1|96039|rna34424 2 332 +;Gap=M975
scaffold72|size891351	protein2genome	protein_match	615907	616756	548	-	.	ID=scaffold72|size891351:hit:13092:3.12.0.6;Name=jgi|Phatr2|54738|estExt_Phatr1_ua_kg.C_chr_130035;score=548
scaffold72|size891351	protein2genome	match_part	616273	616756	548	-	.	ID=scaffold72|size891351:hsp:25252:3.12.0.6;Parent=scaffold72|size891351:hit:13092:3.12.0.6;Target=jgi|Phatr2|54738|estExt_Phatr1_ua_kg.C_chr_130035 16 182 +;Gap=M484
scaffold72|size891351	protein2genome	match_part	615907	616151	548	-	.	ID=scaffold72|size891351:hsp:25253:3.12.0.6;Parent=scaffold72|size891351:hit:13092:3.12.0.6;Target=jgi|Phatr2|54738|estExt_Phatr1_ua_kg.C_chr_130035 183 264 +;Gap=M245
scaffold72|size891351	protein2genome	protein_match	615907	616756	509	-	.	ID=scaffold72|size891351:hit:13093:3.12.0.6;Name=jgi|Fracy1|274452|estExt_fgenesh2_pm.C_20473;score=509
scaffold72|size891351	protein2genome	match_part	616273	616756	509	-	.	ID=scaffold72|size891351:hsp:25254:3.12.0.6;Parent=scaffold72|size891351:hit:13093:3.12.0.6;Target=jgi|Fracy1|274452|estExt_fgenesh2_pm.C_20473 19 185 +;Gap=M484
scaffold72|size891351	protein2genome	match_part	615907	616151	509	-	.	ID=scaffold72|size891351:hsp:25255:3.12.0.6;Parent=scaffold72|size891351:hit:13093:3.12.0.6;Target=jgi|Fracy1|274452|estExt_fgenesh2_pm.C_20473 186 267 +;Gap=M245
scaffold72|size891351	protein2genome	protein_match	615934	616588	320	-	.	ID=scaffold72|size891351:hit:13094:3.12.0.6;Name=jgi|Thaps3|36462|e_gw1.10.171.1;score=320
scaffold72|size891351	protein2genome	match_part	616273	616588	320	-	.	ID=scaffold72|size891351:hsp:25256:3.12.0.6;Parent=scaffold72|size891351:hit:13094:3.12.0.6;Target=jgi|Thaps3|36462|e_gw1.10.171.1 2 107 +;Gap=M316
scaffold72|size891351	protein2genome	match_part	615934	616151	320	-	.	ID=scaffold72|size891351:hsp:25257:3.12.0.6;Parent=scaffold72|size891351:hit:13094:3.12.0.6;Target=jgi|Thaps3|36462|e_gw1.10.171.1 108 180 +;Gap=M218
scaffold72|size891351	protein2genome	protein_match	614890	615876	1033	-	.	ID=scaffold72|size891351:hit:13095:3.12.0.6;Name=jgi|Thaps3|28334|estExt_Genewise1.C_chr_50364;score=1033
scaffold72|size891351	protein2genome	match_part	614890	615876	1033	-	.	ID=scaffold72|size891351:hsp:25258:3.12.0.6;Parent=scaffold72|size891351:hit:13095:3.12.0.6;Target=jgi|Thaps3|28334|estExt_Genewise1.C_chr_50364 3 339 +;Gap=M987
scaffold72|size891351	protein2genome	protein_match	614902	615876	1004	-	.	ID=scaffold72|size891351:hit:13096:3.12.0.6;Name=jgi|Fracy1|269867|estExt_fgenesh2_kg.C_90144;score=1004
scaffold72|size891351	protein2genome	match_part	614902	615876	1004	-	.	ID=scaffold72|size891351:hsp:25259:3.12.0.6;Parent=scaffold72|size891351:hit:13096:3.12.0.6;Target=jgi|Fracy1|269867|estExt_fgenesh2_kg.C_90144 3 327 +;Gap=M975
scaffold72|size891351	protein2genome	protein_match	614890	615876	914	-	.	ID=scaffold72|size891351:hit:13097:3.12.0.6;Name=jgi|Thaoce1|86160|rna12101;score=914
scaffold72|size891351	protein2genome	match_part	614890	615876	914	-	.	ID=scaffold72|size891351:hsp:25260:3.12.0.6;Parent=scaffold72|size891351:hit:13097:3.12.0.6;Target=jgi|Thaoce1|86160|rna12101 36 364 +;Gap=M987
scaffold72|size891351	protein2genome	protein_match	614890	615885	911	-	.	ID=scaffold72|size891351:hit:13098:3.12.0.6;Name=jgi|Fracy1|177007|estExt_Genewise1.C_890030;score=911
scaffold72|size891351	protein2genome	match_part	614890	615885	911	-	.	ID=scaffold72|size891351:hsp:25261:3.12.0.6;Parent=scaffold72|size891351:hit:13098:3.12.0.6;Target=jgi|Fracy1|177007|estExt_Genewise1.C_890030 38 369 +;Gap=M996
scaffold72|size891351	protein2genome	protein_match	614890	615885	911	-	.	ID=scaffold72|size891351:hit:13099:3.12.0.6;Name=jgi|Fracy1|173478|estExt_Genewise1.C_220255;score=911
scaffold72|size891351	protein2genome	match_part	614890	615885	911	-	.	ID=scaffold72|size891351:hsp:25262:3.12.0.6;Parent=scaffold72|size891351:hit:13099:3.12.0.6;Target=jgi|Fracy1|173478|estExt_Genewise1.C_220255 38 369 +;Gap=M996
scaffold72|size891351	protein2genome	protein_match	615925	616777	407	-	.	ID=scaffold72|size891351:hit:13100:3.12.0.6;Name=jgi|Phatr2|18228|estExt_gwp_gw1.C_chr_20269;score=407
scaffold72|size891351	protein2genome	match_part	616273	616777	407	-	.	ID=scaffold72|size891351:hsp:25263:3.12.0.6;Parent=scaffold72|size891351:hit:13100:3.12.0.6;Target=jgi|Phatr2|18228|estExt_gwp_gw1.C_chr_20269 35 205 +;Gap=M505
scaffold72|size891351	protein2genome	match_part	615925	616151	407	-	.	ID=scaffold72|size891351:hsp:25264:3.12.0.6;Parent=scaffold72|size891351:hit:13100:3.12.0.6;Target=jgi|Phatr2|18228|estExt_gwp_gw1.C_chr_20269 206 281 +;Gap=M227
scaffold72|size891351	protein2genome	protein_match	615934	616813	391	-	.	ID=scaffold72|size891351:hit:13101:3.12.0.6;Name=jgi|Fracy1|272879|estExt_fgenesh2_kg.C_620016;score=391
scaffold72|size891351	protein2genome	match_part	616273	616813	391	-	.	ID=scaffold72|size891351:hsp:25265:3.12.0.6;Parent=scaffold72|size891351:hit:13101:3.12.0.6;Target=jgi|Fracy1|272879|estExt_fgenesh2_kg.C_620016 24 206 +;Gap=M541
scaffold72|size891351	protein2genome	match_part	615934	616151	391	-	.	ID=scaffold72|size891351:hsp:25266:3.12.0.6;Parent=scaffold72|size891351:hit:13101:3.12.0.6;Target=jgi|Fracy1|272879|estExt_fgenesh2_kg.C_620016 207 279 +;Gap=M218
scaffold72|size891351	protein2genome	protein_match	614887	615342	672	-	.	ID=scaffold72|size891351:hit:13102:3.12.0.6;Name=jgi|Thaoce1|81761|rna27717;score=672
scaffold72|size891351	protein2genome	match_part	614887	615342	672	-	.	ID=scaffold72|size891351:hsp:25267:3.12.0.6;Parent=scaffold72|size891351:hit:13102:3.12.0.6;Target=jgi|Thaoce1|81761|rna27717 1 152 +;Gap=M456
scaffold72|size891351	protein2genome	protein_match	615925	616792	387	-	.	ID=scaffold72|size891351:hit:13103:3.12.0.6;Name=jgi|Thaps3|40958|estExt_gwp_gw1.C_chr_60155;score=387
scaffold72|size891351	protein2genome	match_part	616273	616792	387	-	.	ID=scaffold72|size891351:hsp:25268:3.12.0.6;Parent=scaffold72|size891351:hit:13103:3.12.0.6;Target=jgi|Thaps3|40958|estExt_gwp_gw1.C_chr_60155 17 193 +;Gap=M520
scaffold72|size891351	protein2genome	match_part	615925	616151	387	-	.	ID=scaffold72|size891351:hsp:25269:3.12.0.6;Parent=scaffold72|size891351:hit:13103:3.12.0.6;Target=jgi|Thaps3|40958|estExt_gwp_gw1.C_chr_60155 194 269 +;Gap=M227
scaffold72|size891351	protein2genome	protein_match	615925	616663	328	-	.	ID=scaffold72|size891351:hit:13104:3.12.0.6;Name=jgi|Thaps3|7229|fgenesh1_pg.C_chr_7000612;score=328
scaffold72|size891351	protein2genome	match_part	616273	616663	328	-	.	ID=scaffold72|size891351:hsp:25270:3.12.0.6;Parent=scaffold72|size891351:hit:13104:3.12.0.6;Target=jgi|Thaps3|7229|fgenesh1_pg.C_chr_7000612 44 178 +;Gap=M391
scaffold72|size891351	protein2genome	match_part	615925	616151	328	-	.	ID=scaffold72|size891351:hsp:25271:3.12.0.6;Parent=scaffold72|size891351:hit:13104:3.12.0.6;Target=jgi|Thaps3|7229|fgenesh1_pg.C_chr_7000612 179 256 +;Gap=M227
scaffold72|size891351	protein2genome	protein_match	614902	615876	585	-	.	ID=scaffold72|size891351:hit:13105:3.12.0.6;Name=jgi|Thaps3|35816|e_gw1.8.146.1;score=585
scaffold72|size891351	protein2genome	match_part	614902	615876	585	-	.	ID=scaffold72|size891351:hsp:25272:3.12.0.6;Parent=scaffold72|size891351:hit:13105:3.12.0.6;Target=jgi|Thaps3|35816|e_gw1.8.146.1 2 334 +;Gap=M975
scaffold72|size891351	protein2genome	protein_match	617868	618869	1376	+	.	ID=scaffold72|size891351:hit:13106:3.12.0.6;Name=jgi|Phatr2|25308|estExt_Genewise1.C_chr_20208;score=1376
scaffold72|size891351	protein2genome	match_part	617868	618869	1376	+	.	ID=scaffold72|size891351:hsp:25273:3.12.0.6;Parent=scaffold72|size891351:hit:13106:3.12.0.6;Target=jgi|Phatr2|25308|estExt_Genewise1.C_chr_20208 282 614 +;Gap=M1002
scaffold72|size891351	protein2genome	protein_match	617862	618845	619	+	.	ID=scaffold72|size891351:hit:13107:3.12.0.6;Name=jgi|Phatr2|23598|estExt_gwp_gw1.C_chr_250072;score=619
scaffold72|size891351	protein2genome	match_part	617862	618845	619	+	.	ID=scaffold72|size891351:hsp:25274:3.12.0.6;Parent=scaffold72|size891351:hit:13107:3.12.0.6;Target=jgi|Phatr2|23598|estExt_gwp_gw1.C_chr_250072 1 332 +;Gap=M984
scaffold72|size891351	protein2genome	protein_match	617868	618869	1406	+	.	ID=scaffold72|size891351:hit:13108:3.12.0.6;Name=jgi|Thaps3|28239|estExt_Genewise1.C_chr_50181;score=1406
scaffold72|size891351	protein2genome	match_part	617868	618869	1406	+	.	ID=scaffold72|size891351:hsp:25275:3.12.0.6;Parent=scaffold72|size891351:hit:13108:3.12.0.6;Target=jgi|Thaps3|28239|estExt_Genewise1.C_chr_50181 283 615 +;Gap=M1002
scaffold72|size891351	protein2genome	protein_match	617868	618869	1355	+	.	ID=scaffold72|size891351:hit:13109:3.12.0.6;Name=jgi|Fracy1|275634|estExt_fgenesh2_pm.C_70166;score=1355
scaffold72|size891351	protein2genome	match_part	617868	618869	1355	+	.	ID=scaffold72|size891351:hsp:25276:3.12.0.6;Parent=scaffold72|size891351:hit:13109:3.12.0.6;Target=jgi|Fracy1|275634|estExt_fgenesh2_pm.C_70166 279 611 +;Gap=M1002
scaffold72|size891351	protein2genome	protein_match	617862	618869	1472	+	.	ID=scaffold72|size891351:hit:13110:3.12.0.6;Name=jgi|Phatr2|32747|fgenesh1_pg.C_chr_2000288;score=1472
scaffold72|size891351	protein2genome	match_part	617862	618869	1472	+	.	ID=scaffold72|size891351:hsp:25277:3.12.0.6;Parent=scaffold72|size891351:hit:13110:3.12.0.6;Target=jgi|Phatr2|32747|fgenesh1_pg.C_chr_2000288 1 336 +;Gap=M1008
scaffold72|size891351	protein2genome	protein_match	617868	618845	587	+	.	ID=scaffold72|size891351:hit:13111:3.12.0.6;Name=jgi|Fracy1|209715|estExt_Genewise1Plus.C_90280;score=587
scaffold72|size891351	protein2genome	match_part	617868	618845	587	+	.	ID=scaffold72|size891351:hsp:25278:3.12.0.6;Parent=scaffold72|size891351:hit:13111:3.12.0.6;Target=jgi|Fracy1|209715|estExt_Genewise1Plus.C_90280 2 332 +;Gap=M978
scaffold72|size891351	protein2genome	protein_match	617862	618869	1621	+	.	ID=scaffold72|size891351:hit:13112:3.12.0.6;Name=jgi|Thaps3|28241|estExt_Genewise1.C_chr_50183;score=1621
scaffold72|size891351	protein2genome	match_part	617862	618869	1621	+	.	ID=scaffold72|size891351:hsp:25279:3.12.0.6;Parent=scaffold72|size891351:hit:13112:3.12.0.6;Target=jgi|Thaps3|28241|estExt_Genewise1.C_chr_50183 1 336 +;Gap=M1008
scaffold72|size891351	protein2genome	protein_match	617868	618863	1393	+	.	ID=scaffold72|size891351:hit:13113:3.12.0.6;Name=jgi|Fracy1|275635|estExt_fgenesh2_pm.C_70167;score=1393
scaffold72|size891351	protein2genome	match_part	617868	618863	1393	+	.	ID=scaffold72|size891351:hsp:25280:3.12.0.6;Parent=scaffold72|size891351:hit:13113:3.12.0.6;Target=jgi|Fracy1|275635|estExt_fgenesh2_pm.C_70167 4 336 +;Gap=M996
scaffold72|size891351	protein2genome	protein_match	617856	618857	961	+	.	ID=scaffold72|size891351:hit:13114:3.12.0.6;Name=jgi|Phatr2|22122|estExt_gwp_gw1.C_chr_150254;score=961
scaffold72|size891351	protein2genome	match_part	617856	618857	961	+	.	ID=scaffold72|size891351:hsp:25281:3.12.0.6;Parent=scaffold72|size891351:hit:13114:3.12.0.6;Target=jgi|Phatr2|22122|estExt_gwp_gw1.C_chr_150254 38 370 +;Gap=M1002
scaffold72|size891351	protein2genome	protein_match	617868	618845	587	+	.	ID=scaffold72|size891351:hit:13115:3.12.0.6;Name=jgi|Fracy1|266589|estExt_fgenesh2_pg.C_850056;score=587
scaffold72|size891351	protein2genome	match_part	617868	618845	587	+	.	ID=scaffold72|size891351:hsp:25282:3.12.0.6;Parent=scaffold72|size891351:hit:13115:3.12.0.6;Target=jgi|Fracy1|266589|estExt_fgenesh2_pg.C_850056 2 332 +;Gap=M978
scaffold72|size891351	protein2genome	protein_match	617862	618464	620	+	.	ID=scaffold72|size891351:hit:13116:3.12.0.6;Name=jgi|Thaoce1|87336|rna30200;score=620
scaffold72|size891351	protein2genome	match_part	617862	618464	620	+	.	ID=scaffold72|size891351:hsp:25283:3.12.0.6;Parent=scaffold72|size891351:hit:13116:3.12.0.6;Target=jgi|Thaoce1|87336|rna30200 1 208 +;Gap=M603
scaffold72|size891351	protein2genome	protein_match	617862	618869	1553	+	.	ID=scaffold72|size891351:hit:13117:3.12.0.6;Name=jgi|Thaoce1|74237|rna6809;score=1553
scaffold72|size891351	protein2genome	match_part	617862	618869	1553	+	.	ID=scaffold72|size891351:hsp:25284:3.12.0.6;Parent=scaffold72|size891351:hit:13117:3.12.0.6;Target=jgi|Thaoce1|74237|rna6809 1 336 +;Gap=M1008
scaffold72|size891351	protein2genome	protein_match	617862	618845	987	+	.	ID=scaffold72|size891351:hit:13118:3.12.0.6;Name=jgi|Phatr2|29456|estExt_Genewise1.C_chr_160222;score=987
scaffold72|size891351	protein2genome	match_part	617862	618845	987	+	.	ID=scaffold72|size891351:hsp:25285:3.12.0.6;Parent=scaffold72|size891351:hit:13118:3.12.0.6;Target=jgi|Phatr2|29456|estExt_Genewise1.C_chr_160222 1 327 +;Gap=M984
scaffold72|size891351	protein2genome	protein_match	617856	618857	919	+	.	ID=scaffold72|size891351:hit:13119:3.12.0.6;Name=jgi|Fracy1|270428|estExt_fgenesh2_kg.C_120056;score=919
scaffold72|size891351	protein2genome	match_part	617856	618857	919	+	.	ID=scaffold72|size891351:hsp:25286:3.12.0.6;Parent=scaffold72|size891351:hit:13119:3.12.0.6;Target=jgi|Fracy1|270428|estExt_fgenesh2_kg.C_120056 37 369 +;Gap=M1002
scaffold72|size891351	protein2genome	protein_match	617856	618857	919	+	.	ID=scaffold72|size891351:hit:13120:3.12.0.6;Name=jgi|Fracy1|272389|estExt_fgenesh2_kg.C_450029;score=919
scaffold72|size891351	protein2genome	match_part	617856	618857	919	+	.	ID=scaffold72|size891351:hsp:25287:3.12.0.6;Parent=scaffold72|size891351:hit:13120:3.12.0.6;Target=jgi|Fracy1|272389|estExt_fgenesh2_kg.C_450029 37 369 +;Gap=M1002
scaffold72|size891351	protein2genome	protein_match	617862	618845	987	+	.	ID=scaffold72|size891351:hit:13121:3.12.0.6;Name=jgi|Phatr2|51128|estExt_fgenesh1_pm.C_chr_160017;score=987
scaffold72|size891351	protein2genome	match_part	617862	618845	987	+	.	ID=scaffold72|size891351:hsp:25288:3.12.0.6;Parent=scaffold72|size891351:hit:13121:3.12.0.6;Target=jgi|Phatr2|51128|estExt_fgenesh1_pm.C_chr_160017 1 327 +;Gap=M984
scaffold72|size891351	protein2genome	protein_match	617850	618857	939	+	.	ID=scaffold72|size891351:hit:13122:3.12.0.6;Name=jgi|Thaps3|31383|e_gw1.1.392.1;score=939
scaffold72|size891351	protein2genome	match_part	617850	618857	939	+	.	ID=scaffold72|size891351:hsp:25289:3.12.0.6;Parent=scaffold72|size891351:hit:13122:3.12.0.6;Target=jgi|Thaps3|31383|e_gw1.1.392.1 32 366 +;Gap=M1008
scaffold72|size891351	protein2genome	protein_match	617868	618845	602	+	.	ID=scaffold72|size891351:hit:13123:3.12.0.6;Name=jgi|Thaoce1|96039|rna34424;score=602
scaffold72|size891351	protein2genome	match_part	617868	618845	602	+	.	ID=scaffold72|size891351:hsp:25290:3.12.0.6;Parent=scaffold72|size891351:hit:13123:3.12.0.6;Target=jgi|Thaoce1|96039|rna34424 2 332 +;Gap=M978
scaffold72|size891351	protein2genome	protein_match	617862	618863	1057	+	.	ID=scaffold72|size891351:hit:13124:3.12.0.6;Name=jgi|Thaps3|28334|estExt_Genewise1.C_chr_50364;score=1057
scaffold72|size891351	protein2genome	match_part	617862	618863	1057	+	.	ID=scaffold72|size891351:hsp:25291:3.12.0.6;Parent=scaffold72|size891351:hit:13124:3.12.0.6;Target=jgi|Thaps3|28334|estExt_Genewise1.C_chr_50364 1 341 +;Gap=M1002
scaffold72|size891351	protein2genome	protein_match	617862	618845	1006	+	.	ID=scaffold72|size891351:hit:13125:3.12.0.6;Name=jgi|Fracy1|269867|estExt_fgenesh2_kg.C_90144;score=1006
scaffold72|size891351	protein2genome	match_part	617862	618845	1006	+	.	ID=scaffold72|size891351:hsp:25292:3.12.0.6;Parent=scaffold72|size891351:hit:13125:3.12.0.6;Target=jgi|Fracy1|269867|estExt_fgenesh2_kg.C_90144 1 327 +;Gap=M984
scaffold72|size891351	protein2genome	protein_match	617850	618857	929	+	.	ID=scaffold72|size891351:hit:13126:3.12.0.6;Name=jgi|Thaoce1|86160|rna12101;score=929
scaffold72|size891351	protein2genome	match_part	617850	618857	929	+	.	ID=scaffold72|size891351:hsp:25293:3.12.0.6;Parent=scaffold72|size891351:hit:13126:3.12.0.6;Target=jgi|Thaoce1|86160|rna12101 30 364 +;Gap=M1008
scaffold72|size891351	protein2genome	protein_match	617856	618857	919	+	.	ID=scaffold72|size891351:hit:13127:3.12.0.6;Name=jgi|Fracy1|177007|estExt_Genewise1.C_890030;score=919
scaffold72|size891351	protein2genome	match_part	617856	618857	919	+	.	ID=scaffold72|size891351:hsp:25294:3.12.0.6;Parent=scaffold72|size891351:hit:13127:3.12.0.6;Target=jgi|Fracy1|177007|estExt_Genewise1.C_890030 37 369 +;Gap=M1002
scaffold72|size891351	protein2genome	protein_match	617856	618857	919	+	.	ID=scaffold72|size891351:hit:13128:3.12.0.6;Name=jgi|Fracy1|173478|estExt_Genewise1.C_220255;score=919
scaffold72|size891351	protein2genome	match_part	617856	618857	919	+	.	ID=scaffold72|size891351:hsp:25295:3.12.0.6;Parent=scaffold72|size891351:hit:13128:3.12.0.6;Target=jgi|Fracy1|173478|estExt_Genewise1.C_220255 37 369 +;Gap=M1002
scaffold72|size891351	protein2genome	protein_match	618405	618866	683	+	.	ID=scaffold72|size891351:hit:13129:3.12.0.6;Name=jgi|Thaoce1|81761|rna27717;score=683
scaffold72|size891351	protein2genome	match_part	618405	618866	683	+	.	ID=scaffold72|size891351:hsp:25296:3.12.0.6;Parent=scaffold72|size891351:hit:13129:3.12.0.6;Target=jgi|Thaoce1|81761|rna27717 1 154 +;Gap=M462
scaffold72|size891351	protein2genome	protein_match	617868	618845	563	+	.	ID=scaffold72|size891351:hit:13130:3.12.0.6;Name=jgi|Thaps3|35816|e_gw1.8.146.1;score=563
scaffold72|size891351	protein2genome	match_part	617868	618845	563	+	.	ID=scaffold72|size891351:hsp:25297:3.12.0.6;Parent=scaffold72|size891351:hit:13130:3.12.0.6;Target=jgi|Thaps3|35816|e_gw1.8.146.1 2 334 +;Gap=M978
scaffold72|size891351	protein2genome	protein_match	636951	637349	454	-	.	ID=scaffold72|size891351:hit:13131:3.12.0.6;Name=jgi|Fracy1|186876|e_gw1.7.280.1;score=454
scaffold72|size891351	protein2genome	match_part	636951	637349	454	-	.	ID=scaffold72|size891351:hsp:25298:3.12.0.6;Parent=scaffold72|size891351:hit:13131:3.12.0.6;Target=jgi|Fracy1|186876|e_gw1.7.280.1 1 132 +;Gap=M399
scaffold72|size891351	protein2genome	protein_match	639057	640317	963	+	.	ID=scaffold72|size891351:hit:13132:3.12.0.6;Name=jgi|Thaps3|21863|estExt_fgenesh1_pg.C_chr_30603;score=963
scaffold72|size891351	protein2genome	match_part	639057	639171	963	+	.	ID=scaffold72|size891351:hsp:25299:3.12.0.6;Parent=scaffold72|size891351:hit:13132:3.12.0.6;Target=jgi|Thaps3|21863|estExt_fgenesh1_pg.C_chr_30603 29 66 +;Gap=M115
scaffold72|size891351	protein2genome	match_part	639202	640023	963	+	.	ID=scaffold72|size891351:hsp:25300:3.12.0.6;Parent=scaffold72|size891351:hit:13132:3.12.0.6;Target=jgi|Thaps3|21863|estExt_fgenesh1_pg.C_chr_30603 67 339 +;Gap=M822
scaffold72|size891351	protein2genome	match_part	640154	640317	963	+	.	ID=scaffold72|size891351:hsp:25301:3.12.0.6;Parent=scaffold72|size891351:hit:13132:3.12.0.6;Target=jgi|Thaps3|21863|estExt_fgenesh1_pg.C_chr_30603 340 394 +;Gap=M164
scaffold72|size891351	protein2genome	protein_match	639345	640314	874	+	.	ID=scaffold72|size891351:hit:13133:3.12.0.6;Name=jgi|Thaps3|21617|estExt_fgenesh1_pg.C_chr_30084;score=874
scaffold72|size891351	protein2genome	match_part	639345	640035	874	+	.	ID=scaffold72|size891351:hsp:25302:3.12.0.6;Parent=scaffold72|size891351:hit:13133:3.12.0.6;Target=jgi|Thaps3|21617|estExt_fgenesh1_pg.C_chr_30084 1 230 +;Gap=M691
scaffold72|size891351	protein2genome	match_part	640154	640314	874	+	.	ID=scaffold72|size891351:hsp:25303:3.12.0.6;Parent=scaffold72|size891351:hit:13133:3.12.0.6;Target=jgi|Thaps3|21617|estExt_fgenesh1_pg.C_chr_30084 231 284 +;Gap=M161
scaffold72|size891351	protein2genome	protein_match	639231	639752	507	+	.	ID=scaffold72|size891351:hit:13134:3.12.0.6;Name=jgi|Thaoce1|71917|rna23678;score=507
scaffold72|size891351	protein2genome	match_part	639231	639752	507	+	.	ID=scaffold72|size891351:hsp:25304:3.12.0.6;Parent=scaffold72|size891351:hit:13134:3.12.0.6;Target=jgi|Thaoce1|71917|rna23678 117 289 +;Gap=M522
scaffold72|size891351	protein2genome	protein_match	639063	640335	856	+	.	ID=scaffold72|size891351:hit:13135:3.12.0.6;Name=jgi|Thaoce1|70592|rna10491;score=856
scaffold72|size891351	protein2genome	match_part	639063	640023	856	+	.	ID=scaffold72|size891351:hsp:25305:3.12.0.6;Parent=scaffold72|size891351:hit:13135:3.12.0.6;Target=jgi|Thaoce1|70592|rna10491 72 385 +;Gap=M961
scaffold72|size891351	protein2genome	match_part	640124	640335	856	+	.	ID=scaffold72|size891351:hsp:25306:3.12.0.6;Parent=scaffold72|size891351:hit:13135:3.12.0.6;Target=jgi|Thaoce1|70592|rna10491 386 458 +;Gap=M212
scaffold72|size891351	protein2genome	protein_match	669927	671570	981	+	.	ID=scaffold72|size891351:hit:13136:3.12.0.6;Name=jgi|Thaps3|22621|estExt_fgenesh1_pg.C_chr_50207;score=981
scaffold72|size891351	protein2genome	match_part	669927	671570	981	+	.	ID=scaffold72|size891351:hsp:25307:3.12.0.6;Parent=scaffold72|size891351:hit:13136:3.12.0.6;Target=jgi|Thaps3|22621|estExt_fgenesh1_pg.C_chr_50207 150 688 +;Gap=M1644
scaffold72|size891351	protein2genome	protein_match	683384	684966	1009	-	.	ID=scaffold72|size891351:hit:13137:3.12.0.6;Name=jgi|Thaoce1|97655|rna19519;score=1009
scaffold72|size891351	protein2genome	match_part	684787	684966	1009	-	.	ID=scaffold72|size891351:hsp:25308:3.12.0.6;Parent=scaffold72|size891351:hit:13137:3.12.0.6;Target=jgi|Thaoce1|97655|rna19519 53 112 +;Gap=M180
scaffold72|size891351	protein2genome	match_part	683806	684694	1009	-	.	ID=scaffold72|size891351:hsp:25309:3.12.0.6;Parent=scaffold72|size891351:hit:13137:3.12.0.6;Target=jgi|Thaoce1|97655|rna19519 113 415 +;Gap=M889
scaffold72|size891351	protein2genome	match_part	683384	683712	1009	-	.	ID=scaffold72|size891351:hsp:25310:3.12.0.6;Parent=scaffold72|size891351:hit:13137:3.12.0.6;Target=jgi|Thaoce1|97655|rna19519 416 523 +;Gap=M329
scaffold72|size891351	protein2genome	protein_match	683381	684849	987	-	.	ID=scaffold72|size891351:hit:13138:3.12.0.6;Name=jgi|Fracy1|236431|fgenesh2_pg.3_%2523_1166;score=987
scaffold72|size891351	protein2genome	match_part	684787	684849	987	-	.	ID=scaffold72|size891351:hsp:25311:3.12.0.6;Parent=scaffold72|size891351:hit:13138:3.12.0.6;Target=jgi|Fracy1|236431|fgenesh2_pg.3_%252523_1166 123 143 +;Gap=M63
scaffold72|size891351	protein2genome	match_part	683806	684694	987	-	.	ID=scaffold72|size891351:hsp:25312:3.12.0.6;Parent=scaffold72|size891351:hit:13138:3.12.0.6;Target=jgi|Fracy1|236431|fgenesh2_pg.3_%252523_1166 144 450 +;Gap=M889
scaffold72|size891351	protein2genome	match_part	683381	683733	987	-	.	ID=scaffold72|size891351:hsp:25313:3.12.0.6;Parent=scaffold72|size891351:hit:13138:3.12.0.6;Target=jgi|Fracy1|236431|fgenesh2_pg.3_%252523_1166 451 576 +;Gap=M353
scaffold72|size891351	protein2genome	protein_match	683384	685344	1473	-	.	ID=scaffold72|size891351:hit:13139:3.12.0.6;Name=jgi|Thaps3|22623|estExt_fgenesh1_pg.C_chr_50211;score=1473
scaffold72|size891351	protein2genome	match_part	684787	685344	1473	-	.	ID=scaffold72|size891351:hsp:25314:3.12.0.6;Parent=scaffold72|size891351:hit:13139:3.12.0.6;Target=jgi|Thaps3|22623|estExt_fgenesh1_pg.C_chr_50211 68 253 +;Gap=M558
scaffold72|size891351	protein2genome	match_part	683806	684694	1473	-	.	ID=scaffold72|size891351:hsp:25315:3.12.0.6;Parent=scaffold72|size891351:hit:13139:3.12.0.6;Target=jgi|Thaps3|22623|estExt_fgenesh1_pg.C_chr_50211 254 546 +;Gap=M889
scaffold72|size891351	protein2genome	match_part	683384	683700	1473	-	.	ID=scaffold72|size891351:hsp:25316:3.12.0.6;Parent=scaffold72|size891351:hit:13139:3.12.0.6;Target=jgi|Thaps3|22623|estExt_fgenesh1_pg.C_chr_50211 547 649 +;Gap=M317
scaffold72|size891351	protein2genome	protein_match	683381	685104	989	-	.	ID=scaffold72|size891351:hit:13140:3.12.0.6;Name=jgi|Fracy1|243628|fgenesh2_pg.11_%2523_522;score=989
scaffold72|size891351	protein2genome	match_part	684787	685104	989	-	.	ID=scaffold72|size891351:hsp:25317:3.12.0.6;Parent=scaffold72|size891351:hit:13140:3.12.0.6;Target=jgi|Fracy1|243628|fgenesh2_pg.11_%252523_522 39 143 +;Gap=M318
scaffold72|size891351	protein2genome	match_part	683802	684694	989	-	.	ID=scaffold72|size891351:hsp:25318:3.12.0.6;Parent=scaffold72|size891351:hit:13140:3.12.0.6;Target=jgi|Fracy1|243628|fgenesh2_pg.11_%252523_522 144 451 +;Gap=M893
scaffold72|size891351	protein2genome	match_part	683381	683732	989	-	.	ID=scaffold72|size891351:hsp:25319:3.12.0.6;Parent=scaffold72|size891351:hit:13140:3.12.0.6;Target=jgi|Fracy1|243628|fgenesh2_pg.11_%252523_522 452 573 +;Gap=M352
scaffold72|size891351	blastx	protein_match	691766	693438	327	-	.	ID=scaffold72|size891351:hit:13141:3.12.0.6;Name=jgi|Thaoce1|103798|rna4870;score=327
scaffold72|size891351	blastx	match_part	692365	693438	806	-	.	ID=scaffold72|size891351:hsp:25320:3.12.0.6;Parent=scaffold72|size891351:hit:13141:3.12.0.6;Target=jgi|Thaoce1|103798|rna4870 184 541 +;Gap=M1074
scaffold72|size891351	blastx	match_part	691766	692266	327	-	.	ID=scaffold72|size891351:hsp:25321:3.12.0.6;Parent=scaffold72|size891351:hit:13141:3.12.0.6;Target=jgi|Thaoce1|103798|rna4870 540 671 +;Gap=M501
scaffold72|size891351	blastx	protein_match	694964	696779	300	+	.	ID=scaffold72|size891351:hit:13142:3.12.0.6;Name=jgi|Thaps3|5171|fgenesh1_pg.C_chr_5000213;score=300
scaffold72|size891351	blastx	match_part	694964	695503	300	+	.	ID=scaffold72|size891351:hsp:25322:3.12.0.6;Parent=scaffold72|size891351:hit:13142:3.12.0.6;Target=jgi|Thaps3|5171|fgenesh1_pg.C_chr_5000213 428 592 +;Gap=M540
scaffold72|size891351	blastx	match_part	695571	696779	1082	+	.	ID=scaffold72|size891351:hsp:25323:3.12.0.6;Parent=scaffold72|size891351:hit:13142:3.12.0.6;Target=jgi|Thaps3|5171|fgenesh1_pg.C_chr_5000213 585 991 +;Gap=M1209
scaffold72|size891351	protein2genome	protein_match	691775	693438	982	-	.	ID=scaffold72|size891351:hit:13143:3.12.0.6;Name=jgi|Thaoce1|103798|rna4870;score=982
scaffold72|size891351	protein2genome	match_part	692370	693438	982	-	.	ID=scaffold72|size891351:hsp:25324:3.12.0.6;Parent=scaffold72|size891351:hit:13143:3.12.0.6;Target=jgi|Thaoce1|103798|rna4870 184 539 +;Gap=M1069
scaffold72|size891351	protein2genome	match_part	692145	692265	982	-	.	ID=scaffold72|size891351:hsp:25325:3.12.0.6;Parent=scaffold72|size891351:hit:13143:3.12.0.6;Target=jgi|Thaoce1|103798|rna4870 540 574 +;Gap=M121
scaffold72|size891351	protein2genome	match_part	691775	692054	982	-	.	ID=scaffold72|size891351:hsp:25326:3.12.0.6;Parent=scaffold72|size891351:hit:13143:3.12.0.6;Target=jgi|Thaoce1|103798|rna4870 575 668 +;Gap=M280
scaffold72|size891351	blastn	expressed_sequence_match	614920	618955	60	+	.	ID=scaffold72|size891351:hit:13144:3.12.0.6;Name=TRINITY_DN6903_c0_g1_i4;score=60
scaffold72|size891351	blastn	match_part	614920	614991	60	+	.	ID=scaffold72|size891351:hsp:25327:3.12.0.6;Parent=scaffold72|size891351:hit:13144:3.12.0.6;Target=TRINITY_DN6903_c0_g1_i4 141 212 +;Gap=M72
scaffold72|size891351	blastn	match_part	615143	616151	979	+	.	ID=scaffold72|size891351:hsp:25328:3.12.0.6;Parent=scaffold72|size891351:hit:13144:3.12.0.6;Target=TRINITY_DN6903_c0_g1_i4 364 1372 +;Gap=M1009
scaffold72|size891351	blastn	match_part	616273	616788	516	+	.	ID=scaffold72|size891351:hsp:25329:3.12.0.6;Parent=scaffold72|size891351:hit:13144:3.12.0.6;Target=TRINITY_DN6903_c0_g1_i4 1373 1888 +;Gap=M516
scaffold72|size891351	blastn	match_part	617178	617546	369	+	.	ID=scaffold72|size891351:hsp:25330:3.12.0.6;Parent=scaffold72|size891351:hit:13144:3.12.0.6;Target=TRINITY_DN6903_c0_g1_i4 1888 2256 +;Gap=M369
scaffold72|size891351	blastn	match_part	618087	618955	851	+	.	ID=scaffold72|size891351:hsp:25331:3.12.0.6;Parent=scaffold72|size891351:hit:13144:3.12.0.6;Target=TRINITY_DN6903_c0_g1_i4 13 881 -;Gap=M869
scaffold72|size891351	blastn	expressed_sequence_match	610874	618827	1168	+	.	ID=scaffold72|size891351:hit:13145:3.12.0.6;Name=TRINITY_DN6903_c0_g1_i5;score=1168
scaffold72|size891351	blastn	match_part	610874	612041	1168	+	.	ID=scaffold72|size891351:hsp:25332:3.12.0.6;Parent=scaffold72|size891351:hit:13145:3.12.0.6;Target=TRINITY_DN6903_c0_g1_i5 61 1228 +;Gap=M1168
scaffold72|size891351	blastn	match_part	612153	612388	236	+	.	ID=scaffold72|size891351:hsp:25333:3.12.0.6;Parent=scaffold72|size891351:hit:13145:3.12.0.6;Target=TRINITY_DN6903_c0_g1_i5 1225 1460 +;Gap=M236
scaffold72|size891351	blastn	match_part	612494	616151	3622	+	.	ID=scaffold72|size891351:hsp:25334:3.12.0.6;Parent=scaffold72|size891351:hit:13145:3.12.0.6;Target=TRINITY_DN6903_c0_g1_i5 1460 5117 +;Gap=M3658
scaffold72|size891351	blastn	match_part	616273	616788	516	+	.	ID=scaffold72|size891351:hsp:25335:3.12.0.6;Parent=scaffold72|size891351:hit:13145:3.12.0.6;Target=TRINITY_DN6903_c0_g1_i5 5118 5633 +;Gap=M516
scaffold72|size891351	blastn	match_part	617178	617546	369	+	.	ID=scaffold72|size891351:hsp:25336:3.12.0.6;Parent=scaffold72|size891351:hit:13145:3.12.0.6;Target=TRINITY_DN6903_c0_g1_i5 5633 6001 +;Gap=M369
scaffold72|size891351	blastn	match_part	618087	618604	500	+	.	ID=scaffold72|size891351:hsp:25337:3.12.0.6;Parent=scaffold72|size891351:hit:13145:3.12.0.6;Target=TRINITY_DN6903_c0_g1_i5 4109 4626 -;Gap=M518
scaffold72|size891351	blastn	match_part	618756	618827	66	+	.	ID=scaffold72|size891351:hsp:25338:3.12.0.6;Parent=scaffold72|size891351:hit:13145:3.12.0.6;Target=TRINITY_DN6903_c0_g1_i5 3886 3957 -;Gap=M72
scaffold72|size891351	blastn	expressed_sequence_match	614920	618996	1372	-	.	ID=scaffold72|size891351:hit:13146:3.12.0.6;Name=TRINITY_DN13634_c0_g1_i1;score=1372
scaffold72|size891351	blastn	match_part	617601	618996	1372	-	.	ID=scaffold72|size891351:hsp:25339:3.12.0.6;Parent=scaffold72|size891351:hit:13146:3.12.0.6;Target=TRINITY_DN13634_c0_g1_i1 1 1396 -;Gap=M1396
scaffold72|size891351	blastn	match_part	615143	615660	482	-	.	ID=scaffold72|size891351:hsp:25340:3.12.0.6;Parent=scaffold72|size891351:hit:13146:3.12.0.6;Target=TRINITY_DN13634_c0_g1_i1 487 1004 +;Gap=M518
scaffold72|size891351	blastn	match_part	614920	614991	66	-	.	ID=scaffold72|size891351:hsp:25341:3.12.0.6;Parent=scaffold72|size891351:hit:13146:3.12.0.6;Target=TRINITY_DN13634_c0_g1_i1 1156 1227 +;Gap=M72
scaffold72|size891351	blastn	expressed_sequence_match	610874	614869	1515	+	.	ID=scaffold72|size891351:hit:13147:3.12.0.6;Name=TRINITY_DN11194_c0_g1_i1;score=1515
scaffold72|size891351	blastn	match_part	610874	612388	1515	+	.	ID=scaffold72|size891351:hsp:25342:3.12.0.6;Parent=scaffold72|size891351:hit:13147:3.12.0.6;Target=TRINITY_DN11194_c0_g1_i1 22 1536 +;Gap=M1515
scaffold72|size891351	blastn	match_part	612494	614625	2132	+	.	ID=scaffold72|size891351:hsp:25343:3.12.0.6;Parent=scaffold72|size891351:hit:13147:3.12.0.6;Target=TRINITY_DN11194_c0_g1_i1 1536 3667 +;Gap=M2132
scaffold72|size891351	blastn	match_part	614714	614869	156	+	.	ID=scaffold72|size891351:hsp:25344:3.12.0.6;Parent=scaffold72|size891351:hit:13147:3.12.0.6;Target=TRINITY_DN11194_c0_g1_i1 3665 3820 +;Gap=M156
scaffold72|size891351	blastn	expressed_sequence_match	614636	618827	989	+	.	ID=scaffold72|size891351:hit:13148:3.12.0.6;Name=TRINITY_DN13634_c0_g1_i3;score=989
scaffold72|size891351	blastn	match_part	614636	615660	989	+	.	ID=scaffold72|size891351:hsp:25345:3.12.0.6;Parent=scaffold72|size891351:hit:13148:3.12.0.6;Target=TRINITY_DN13634_c0_g1_i3 487 1511 -;Gap=M1025
scaffold72|size891351	blastn	match_part	617601	618604	986	+	.	ID=scaffold72|size891351:hsp:25346:3.12.0.6;Parent=scaffold72|size891351:hit:13148:3.12.0.6;Target=TRINITY_DN13634_c0_g1_i3 1 1004 +;Gap=M1004
scaffold72|size891351	blastn	match_part	618756	618827	60	+	.	ID=scaffold72|size891351:hsp:25347:3.12.0.6;Parent=scaffold72|size891351:hit:13148:3.12.0.6;Target=TRINITY_DN13634_c0_g1_i3 1156 1227 +;Gap=M72
scaffold72|size891351	blastn	expressed_sequence_match	619240	619499	260	+	.	ID=scaffold72|size891351:hit:13149:3.12.0.6;Name=TRINITY_DN1289_c0_g1_i1;score=260
scaffold72|size891351	blastn	match_part	619240	619499	260	+	.	ID=scaffold72|size891351:hsp:25348:3.12.0.6;Parent=scaffold72|size891351:hit:13149:3.12.0.6;Target=TRINITY_DN1289_c0_g1_i1 22 281 +;Gap=M260
scaffold72|size891351	blastn	expressed_sequence_match	610874	614869	1515	+	.	ID=scaffold72|size891351:hit:13150:3.12.0.6;Name=TRINITY_DN11194_c0_g1_i2;score=1515
scaffold72|size891351	blastn	match_part	610874	612388	1515	+	.	ID=scaffold72|size891351:hsp:25349:3.12.0.6;Parent=scaffold72|size891351:hit:13150:3.12.0.6;Target=TRINITY_DN11194_c0_g1_i2 22 1536 +;Gap=M1515
scaffold72|size891351	blastn	match_part	612494	614869	2376	+	.	ID=scaffold72|size891351:hsp:25350:3.12.0.6;Parent=scaffold72|size891351:hit:13150:3.12.0.6;Target=TRINITY_DN11194_c0_g1_i2 1536 3911 +;Gap=M2376
scaffold72|size891351	blastn	expressed_sequence_match	614920	618996	856	-	.	ID=scaffold72|size891351:hit:13151:3.12.0.6;Name=TRINITY_DN13634_c0_g1_i4;score=856
scaffold72|size891351	blastn	match_part	618087	618996	856	-	.	ID=scaffold72|size891351:hsp:25351:3.12.0.6;Parent=scaffold72|size891351:hit:13151:3.12.0.6;Target=TRINITY_DN13634_c0_g1_i4 1629 2538 -;Gap=M910
scaffold72|size891351	blastn	match_part	616273	617409	1137	-	.	ID=scaffold72|size891351:hsp:25352:3.12.0.6;Parent=scaffold72|size891351:hit:13151:3.12.0.6;Target=TRINITY_DN13634_c0_g1_i4 1 1137 +;Gap=M1137
scaffold72|size891351	blastn	match_part	615143	616151	1009	-	.	ID=scaffold72|size891351:hsp:25353:3.12.0.6;Parent=scaffold72|size891351:hit:13151:3.12.0.6;Target=TRINITY_DN13634_c0_g1_i4 1138 2146 +;Gap=M1009
scaffold72|size891351	blastn	match_part	614920	614991	66	-	.	ID=scaffold72|size891351:hsp:25354:3.12.0.6;Parent=scaffold72|size891351:hit:13151:3.12.0.6;Target=TRINITY_DN13634_c0_g1_i4 2298 2369 +;Gap=M72
scaffold72|size891351	blastn	expressed_sequence_match	610874	614869	1168	+	.	ID=scaffold72|size891351:hit:13152:3.12.0.6;Name=TRINITY_DN11194_c0_g1_i4;score=1168
scaffold72|size891351	blastn	match_part	610874	612041	1168	+	.	ID=scaffold72|size891351:hsp:25355:3.12.0.6;Parent=scaffold72|size891351:hit:13152:3.12.0.6;Target=TRINITY_DN11194_c0_g1_i4 22 1189 +;Gap=M1168
scaffold72|size891351	blastn	match_part	612153	612388	236	+	.	ID=scaffold72|size891351:hsp:25356:3.12.0.6;Parent=scaffold72|size891351:hit:13152:3.12.0.6;Target=TRINITY_DN11194_c0_g1_i4 1186 1421 +;Gap=M236
scaffold72|size891351	blastn	match_part	612494	614625	2132	+	.	ID=scaffold72|size891351:hsp:25357:3.12.0.6;Parent=scaffold72|size891351:hit:13152:3.12.0.6;Target=TRINITY_DN11194_c0_g1_i4 1421 3552 +;Gap=M2132
scaffold72|size891351	blastn	match_part	614714	614869	156	+	.	ID=scaffold72|size891351:hsp:25358:3.12.0.6;Parent=scaffold72|size891351:hit:13152:3.12.0.6;Target=TRINITY_DN11194_c0_g1_i4 3550 3705 +;Gap=M156
scaffold72|size891351	blastn	expressed_sequence_match	614920	618996	856	-	.	ID=scaffold72|size891351:hit:13153:3.12.0.6;Name=TRINITY_DN13634_c0_g1_i5;score=856
scaffold72|size891351	blastn	match_part	618087	618996	856	-	.	ID=scaffold72|size891351:hsp:25359:3.12.0.6;Parent=scaffold72|size891351:hit:13153:3.12.0.6;Target=TRINITY_DN13634_c0_g1_i5 1239 2148 -;Gap=M910
scaffold72|size891351	blastn	match_part	617178	617409	232	-	.	ID=scaffold72|size891351:hsp:25360:3.12.0.6;Parent=scaffold72|size891351:hit:13153:3.12.0.6;Target=TRINITY_DN13634_c0_g1_i5 1 232 +;Gap=M232
scaffold72|size891351	blastn	match_part	616273	616788	516	-	.	ID=scaffold72|size891351:hsp:25361:3.12.0.6;Parent=scaffold72|size891351:hit:13153:3.12.0.6;Target=TRINITY_DN13634_c0_g1_i5 232 747 +;Gap=M516
scaffold72|size891351	blastn	match_part	615143	616151	1009	-	.	ID=scaffold72|size891351:hsp:25362:3.12.0.6;Parent=scaffold72|size891351:hit:13153:3.12.0.6;Target=TRINITY_DN13634_c0_g1_i5 748 1756 +;Gap=M1009
scaffold72|size891351	blastn	match_part	614920	614991	66	-	.	ID=scaffold72|size891351:hsp:25363:3.12.0.6;Parent=scaffold72|size891351:hit:13153:3.12.0.6;Target=TRINITY_DN13634_c0_g1_i5 1908 1979 +;Gap=M72
scaffold72|size891351	blastn	expressed_sequence_match	610874	618827	1168	+	.	ID=scaffold72|size891351:hit:13154:3.12.0.6;Name=TRINITY_DN6903_c0_g1_i1;score=1168
scaffold72|size891351	blastn	match_part	610874	612041	1168	+	.	ID=scaffold72|size891351:hsp:25364:3.12.0.6;Parent=scaffold72|size891351:hit:13154:3.12.0.6;Target=TRINITY_DN6903_c0_g1_i1 61 1228 +;Gap=M1168
scaffold72|size891351	blastn	match_part	612153	612388	236	+	.	ID=scaffold72|size891351:hsp:25365:3.12.0.6;Parent=scaffold72|size891351:hit:13154:3.12.0.6;Target=TRINITY_DN6903_c0_g1_i1 1225 1460 +;Gap=M236
scaffold72|size891351	blastn	match_part	612494	615660	3113	+	.	ID=scaffold72|size891351:hsp:25366:3.12.0.6;Parent=scaffold72|size891351:hit:13154:3.12.0.6;Target=TRINITY_DN6903_c0_g1_i1 1460 4626 +;Gap=M3167
scaffold72|size891351	blastn	match_part	617756	618604	849	+	.	ID=scaffold72|size891351:hsp:25367:3.12.0.6;Parent=scaffold72|size891351:hit:13154:3.12.0.6;Target=TRINITY_DN6903_c0_g1_i1 4109 4957 -;Gap=M849
scaffold72|size891351	blastn	match_part	618756	618827	66	+	.	ID=scaffold72|size891351:hsp:25368:3.12.0.6;Parent=scaffold72|size891351:hit:13154:3.12.0.6;Target=TRINITY_DN6903_c0_g1_i1 3886 3957 -;Gap=M72
scaffold72|size891351	blastn	expressed_sequence_match	614636	618827	2774	+	.	ID=scaffold72|size891351:hit:13155:3.12.0.6;Name=TRINITY_DN13634_c0_g1_i6;score=2774
scaffold72|size891351	blastn	match_part	614636	617409	2774	+	.	ID=scaffold72|size891351:hsp:25369:3.12.0.6;Parent=scaffold72|size891351:hit:13155:3.12.0.6;Target=TRINITY_DN13634_c0_g1_i6 1 2774 -;Gap=M2774
scaffold72|size891351	blastn	match_part	618087	618604	470	+	.	ID=scaffold72|size891351:hsp:25370:3.12.0.6;Parent=scaffold72|size891351:hit:13155:3.12.0.6;Target=TRINITY_DN13634_c0_g1_i6 1750 2267 +;Gap=M518
scaffold72|size891351	blastn	match_part	618756	618827	60	+	.	ID=scaffold72|size891351:hsp:25371:3.12.0.6;Parent=scaffold72|size891351:hit:13155:3.12.0.6;Target=TRINITY_DN13634_c0_g1_i6 2419 2490 +;Gap=M72
scaffold72|size891351	blastn	expressed_sequence_match	618896	620440	1545	-	.	ID=scaffold72|size891351:hit:13156:3.12.0.6;Name=TRINITY_DN10000_c0_g1_i1;score=1545
scaffold72|size891351	blastn	match_part	618896	620440	1545	-	.	ID=scaffold72|size891351:hsp:25372:3.12.0.6;Parent=scaffold72|size891351:hit:13156:3.12.0.6;Target=TRINITY_DN10000_c0_g1_i1 1 1545 +;Gap=M1545
scaffold72|size891351	blastn	expressed_sequence_match	614636	618827	1516	+	.	ID=scaffold72|size891351:hit:13157:3.12.0.6;Name=TRINITY_DN13634_c0_g1_i7;score=1516
scaffold72|size891351	blastn	match_part	614636	616151	1516	+	.	ID=scaffold72|size891351:hsp:25373:3.12.0.6;Parent=scaffold72|size891351:hit:13157:3.12.0.6;Target=TRINITY_DN13634_c0_g1_i7 1138 2653 -;Gap=M1516
scaffold72|size891351	blastn	match_part	616273	617409	1137	+	.	ID=scaffold72|size891351:hsp:25374:3.12.0.6;Parent=scaffold72|size891351:hit:13157:3.12.0.6;Target=TRINITY_DN13634_c0_g1_i7 1 1137 -;Gap=M1137
scaffold72|size891351	blastn	match_part	618087	618604	470	+	.	ID=scaffold72|size891351:hsp:25375:3.12.0.6;Parent=scaffold72|size891351:hit:13157:3.12.0.6;Target=TRINITY_DN13634_c0_g1_i7 1629 2146 +;Gap=M518
scaffold72|size891351	blastn	match_part	618756	618827	60	+	.	ID=scaffold72|size891351:hsp:25376:3.12.0.6;Parent=scaffold72|size891351:hit:13157:3.12.0.6;Target=TRINITY_DN13634_c0_g1_i7 2298 2369 +;Gap=M72
scaffold72|size891351	blastn	expressed_sequence_match	614920	618955	60	+	.	ID=scaffold72|size891351:hit:13158:3.12.0.6;Name=TRINITY_DN6903_c0_g1_i2;score=60
scaffold72|size891351	blastn	match_part	614920	614991	60	+	.	ID=scaffold72|size891351:hsp:25377:3.12.0.6;Parent=scaffold72|size891351:hit:13158:3.12.0.6;Target=TRINITY_DN6903_c0_g1_i2 141 212 +;Gap=M72
scaffold72|size891351	blastn	match_part	615143	615660	470	+	.	ID=scaffold72|size891351:hsp:25378:3.12.0.6;Parent=scaffold72|size891351:hit:13158:3.12.0.6;Target=TRINITY_DN6903_c0_g1_i2 364 881 +;Gap=M518
scaffold72|size891351	blastn	match_part	617756	618955	1200	+	.	ID=scaffold72|size891351:hsp:25379:3.12.0.6;Parent=scaffold72|size891351:hit:13158:3.12.0.6;Target=TRINITY_DN6903_c0_g1_i2 13 1212 -;Gap=M1200
scaffold72|size891351	blastn	expressed_sequence_match	616966	617622	507	+	.	ID=scaffold72|size891351:hit:13159:3.12.0.6;Name=TRINITY_DN2236_c0_g1_i1;score=507
scaffold72|size891351	blastn	match_part	616966	617472	507	+	.	ID=scaffold72|size891351:hsp:25380:3.12.0.6;Parent=scaffold72|size891351:hit:13159:3.12.0.6;Target=TRINITY_DN2236_c0_g1_i1 1 507 +;Gap=M507
scaffold72|size891351	blastn	match_part	617591	617622	32	+	.	ID=scaffold72|size891351:hsp:25381:3.12.0.6;Parent=scaffold72|size891351:hit:13159:3.12.0.6;Target=TRINITY_DN2236_c0_g1_i1 505 536 +;Gap=M32
scaffold72|size891351	blastn	expressed_sequence_match	614636	618827	60	-	.	ID=scaffold72|size891351:hit:13160:3.12.0.6;Name=TRINITY_DN13634_c0_g1_i8;score=60
scaffold72|size891351	blastn	match_part	618756	618827	60	-	.	ID=scaffold72|size891351:hsp:25382:3.12.0.6;Parent=scaffold72|size891351:hit:13160:3.12.0.6;Target=TRINITY_DN13634_c0_g1_i8 2029 2100 -;Gap=M72
scaffold72|size891351	blastn	match_part	618087	618604	470	-	.	ID=scaffold72|size891351:hsp:25383:3.12.0.6;Parent=scaffold72|size891351:hit:13160:3.12.0.6;Target=TRINITY_DN13634_c0_g1_i8 1360 1877 -;Gap=M518
scaffold72|size891351	blastn	match_part	617178	617409	232	-	.	ID=scaffold72|size891351:hsp:25384:3.12.0.6;Parent=scaffold72|size891351:hit:13160:3.12.0.6;Target=TRINITY_DN13634_c0_g1_i8 1 232 +;Gap=M232
scaffold72|size891351	blastn	match_part	614636	616788	2153	-	.	ID=scaffold72|size891351:hsp:25385:3.12.0.6;Parent=scaffold72|size891351:hit:13160:3.12.0.6;Target=TRINITY_DN13634_c0_g1_i8 232 2384 +;Gap=M2153
scaffold72|size891351	blastn	expressed_sequence_match	614920	618955	200	-	.	ID=scaffold72|size891351:hit:13161:3.12.0.6;Name=TRINITY_DN6903_c0_g1_i3;score=200
scaffold72|size891351	blastn	match_part	618756	618955	200	-	.	ID=scaffold72|size891351:hsp:25386:3.12.0.6;Parent=scaffold72|size891351:hit:13161:3.12.0.6;Target=TRINITY_DN6903_c0_g1_i3 13 212 +;Gap=M200
scaffold72|size891351	blastn	match_part	617756	618604	849	-	.	ID=scaffold72|size891351:hsp:25387:3.12.0.6;Parent=scaffold72|size891351:hit:13161:3.12.0.6;Target=TRINITY_DN6903_c0_g1_i3 364 1212 +;Gap=M849
scaffold72|size891351	blastn	match_part	614920	615660	681	-	.	ID=scaffold72|size891351:hsp:25388:3.12.0.6;Parent=scaffold72|size891351:hit:13161:3.12.0.6;Target=TRINITY_DN6903_c0_g1_i3 141 881 -;Gap=M741
scaffold72|size891351	blastn	expressed_sequence_match	616966	617622	651	+	.	ID=scaffold72|size891351:hit:13162:3.12.0.6;Name=TRINITY_DN2236_c0_g2_i1;score=651
scaffold72|size891351	blastn	match_part	616966	617622	651	+	.	ID=scaffold72|size891351:hsp:25389:3.12.0.6;Parent=scaffold72|size891351:hit:13162:3.12.0.6;Target=TRINITY_DN2236_c0_g2_i1 1 657 +;Gap=M657
scaffold72|size891351	blastn	expressed_sequence_match	624356	624570	131	+	.	ID=scaffold72|size891351:hit:13163:3.12.0.6;Name=TRINITY_DN14345_c0_g1_i1;score=131
scaffold72|size891351	blastn	match_part	624356	624570	131	+	.	ID=scaffold72|size891351:hsp:25390:3.12.0.6;Parent=scaffold72|size891351:hit:13163:3.12.0.6;Target=TRINITY_DN14345_c0_g1_i1 177 391 +;Gap=M215
scaffold72|size891351	blastn	expressed_sequence_match	624356	624655	156	+	.	ID=scaffold72|size891351:hit:13164:3.12.0.6;Name=TRINITY_DN8742_c0_g2_i1;score=156
scaffold72|size891351	blastn	match_part	624356	624655	156	+	.	ID=scaffold72|size891351:hsp:25391:3.12.0.6;Parent=scaffold72|size891351:hit:13164:3.12.0.6;Target=TRINITY_DN8742_c0_g2_i1 124 423 +;Gap=M300
scaffold72|size891351	blastn	expressed_sequence_match	624429	624586	116	-	.	ID=scaffold72|size891351:hit:13165:3.12.0.6;Name=TRINITY_DN9744_c0_g1_i2;score=116
scaffold72|size891351	blastn	match_part	624429	624586	116	-	.	ID=scaffold72|size891351:hsp:25392:3.12.0.6;Parent=scaffold72|size891351:hit:13165:3.12.0.6;Target=TRINITY_DN9744_c0_g1_i2 120 277 +;Gap=M158
scaffold72|size891351	blastn	expressed_sequence_match	626207	626402	125	+	.	ID=scaffold72|size891351:hit:13166:3.12.0.6;Name=TRINITY_DN3425_c0_g1_i1;score=125
scaffold72|size891351	blastn	match_part	626207	626402	125	+	.	ID=scaffold72|size891351:hsp:25393:3.12.0.6;Parent=scaffold72|size891351:hit:13166:3.12.0.6;Target=TRINITY_DN3425_c0_g1_i1 24 218 +;Gap=M196
scaffold72|size891351	blastn	expressed_sequence_match	634732	634997	266	-	.	ID=scaffold72|size891351:hit:13167:3.12.0.6;Name=TRINITY_DN14742_c0_g2_i1;score=266
scaffold72|size891351	blastn	match_part	634732	634997	266	-	.	ID=scaffold72|size891351:hsp:25394:3.12.0.6;Parent=scaffold72|size891351:hit:13167:3.12.0.6;Target=TRINITY_DN14742_c0_g2_i1 1 266 +;Gap=M266
scaffold72|size891351	blastn	expressed_sequence_match	634976	635206	221	-	.	ID=scaffold72|size891351:hit:13168:3.12.0.6;Name=TRINITY_DN14742_c0_g5_i1;score=221
scaffold72|size891351	blastn	match_part	634976	635206	221	-	.	ID=scaffold72|size891351:hsp:25395:3.12.0.6;Parent=scaffold72|size891351:hit:13168:3.12.0.6;Target=TRINITY_DN14742_c0_g5_i1 1 232 +;Gap=M231
scaffold72|size891351	blastn	expressed_sequence_match	635188	638206	3009	-	.	ID=scaffold72|size891351:hit:13169:3.12.0.6;Name=TRINITY_DN15983_c0_g1_i1;score=3009
scaffold72|size891351	blastn	match_part	635188	638206	3009	-	.	ID=scaffold72|size891351:hsp:25396:3.12.0.6;Parent=scaffold72|size891351:hit:13169:3.12.0.6;Target=TRINITY_DN15983_c0_g1_i1 1 3020 +;Gap=M3019
scaffold72|size891351	blastn	expressed_sequence_match	638462	641952	359	-	.	ID=scaffold72|size891351:hit:13170:3.12.0.6;Name=TRINITY_DN1497_c0_g1_i1;score=359
scaffold72|size891351	blastn	match_part	641594	641952	359	-	.	ID=scaffold72|size891351:hsp:25397:3.12.0.6;Parent=scaffold72|size891351:hit:13170:3.12.0.6;Target=TRINITY_DN1497_c0_g1_i1 1 359 +;Gap=M359
scaffold72|size891351	blastn	match_part	640122	640369	248	-	.	ID=scaffold72|size891351:hsp:25398:3.12.0.6;Parent=scaffold72|size891351:hit:13170:3.12.0.6;Target=TRINITY_DN1497_c0_g1_i1 1584 1831 +;Gap=M248
scaffold72|size891351	blastn	match_part	638862	640024	1163	-	.	ID=scaffold72|size891351:hsp:25399:3.12.0.6;Parent=scaffold72|size891351:hit:13170:3.12.0.6;Target=TRINITY_DN1497_c0_g1_i1 1829 2991 +;Gap=M1163
scaffold72|size891351	blastn	match_part	638462	638751	290	-	.	ID=scaffold72|size891351:hsp:25400:3.12.0.6;Parent=scaffold72|size891351:hit:13170:3.12.0.6;Target=TRINITY_DN1497_c0_g1_i1 2990 3279 +;Gap=M290
scaffold72|size891351	blastn	expressed_sequence_match	638441	640369	1584	+	.	ID=scaffold72|size891351:hit:13171:3.12.0.6;Name=TRINITY_DN7445_c0_g1_i1;score=1584
scaffold72|size891351	blastn	match_part	638441	640024	1584	+	.	ID=scaffold72|size891351:hsp:25401:3.12.0.6;Parent=scaffold72|size891351:hit:13171:3.12.0.6;Target=TRINITY_DN7445_c0_g1_i1 1 1584 +;Gap=M1584
scaffold72|size891351	blastn	match_part	640122	640369	248	+	.	ID=scaffold72|size891351:hsp:25402:3.12.0.6;Parent=scaffold72|size891351:hit:13171:3.12.0.6;Target=TRINITY_DN7445_c0_g1_i1 1582 1829 +;Gap=M248
scaffold72|size891351	blastn	expressed_sequence_match	638462	641952	359	-	.	ID=scaffold72|size891351:hit:13172:3.12.0.6;Name=TRINITY_DN1497_c0_g2_i1;score=359
scaffold72|size891351	blastn	match_part	641594	641952	359	-	.	ID=scaffold72|size891351:hsp:25403:3.12.0.6;Parent=scaffold72|size891351:hit:13172:3.12.0.6;Target=TRINITY_DN1497_c0_g2_i1 1 359 +;Gap=M359
scaffold72|size891351	blastn	match_part	640122	640369	248	-	.	ID=scaffold72|size891351:hsp:25404:3.12.0.6;Parent=scaffold72|size891351:hit:13172:3.12.0.6;Target=TRINITY_DN1497_c0_g2_i1 1503 1750 +;Gap=M248
scaffold72|size891351	blastn	match_part	638862	640024	1163	-	.	ID=scaffold72|size891351:hsp:25405:3.12.0.6;Parent=scaffold72|size891351:hit:13172:3.12.0.6;Target=TRINITY_DN1497_c0_g2_i1 1748 2910 +;Gap=M1163
scaffold72|size891351	blastn	match_part	638462	638751	290	-	.	ID=scaffold72|size891351:hsp:25406:3.12.0.6;Parent=scaffold72|size891351:hit:13172:3.12.0.6;Target=TRINITY_DN1497_c0_g2_i1 2909 3198 +;Gap=M290
scaffold72|size891351	blastn	expressed_sequence_match	638441	640369	311	+	.	ID=scaffold72|size891351:hit:13173:3.12.0.6;Name=TRINITY_DN7445_c0_g2_i1;score=311
scaffold72|size891351	blastn	match_part	638441	638751	311	+	.	ID=scaffold72|size891351:hsp:25407:3.12.0.6;Parent=scaffold72|size891351:hit:13173:3.12.0.6;Target=TRINITY_DN7445_c0_g2_i1 1 311 +;Gap=M311
scaffold72|size891351	blastn	match_part	638862	640024	1163	+	.	ID=scaffold72|size891351:hsp:25408:3.12.0.6;Parent=scaffold72|size891351:hit:13173:3.12.0.6;Target=TRINITY_DN7445_c0_g2_i1 310 1472 +;Gap=M1163
scaffold72|size891351	blastn	match_part	640122	640369	248	+	.	ID=scaffold72|size891351:hsp:25409:3.12.0.6;Parent=scaffold72|size891351:hit:13173:3.12.0.6;Target=TRINITY_DN7445_c0_g2_i1 1470 1717 +;Gap=M248
scaffold72|size891351	blastn	expressed_sequence_match	650648	652254	785	+	.	ID=scaffold72|size891351:hit:13174:3.12.0.6;Name=TRINITY_DN13043_c0_g2_i2;score=785
scaffold72|size891351	blastn	match_part	650648	651432	785	+	.	ID=scaffold72|size891351:hsp:25410:3.12.0.6;Parent=scaffold72|size891351:hit:13174:3.12.0.6;Target=TRINITY_DN13043_c0_g2_i2 1 785 +;Gap=M785
scaffold72|size891351	blastn	match_part	651507	652254	748	+	.	ID=scaffold72|size891351:hsp:25411:3.12.0.6;Parent=scaffold72|size891351:hit:13174:3.12.0.6;Target=TRINITY_DN13043_c0_g2_i2 783 1530 +;Gap=M748
scaffold72|size891351	blastn	expressed_sequence_match	646871	652254	3176	+	.	ID=scaffold72|size891351:hit:13175:3.12.0.6;Name=TRINITY_DN13043_c0_g2_i3;score=3176
scaffold72|size891351	blastn	match_part	646871	650046	3176	+	.	ID=scaffold72|size891351:hsp:25412:3.12.0.6;Parent=scaffold72|size891351:hit:13175:3.12.0.6;Target=TRINITY_DN13043_c0_g2_i3 1 3176 +;Gap=M3176
scaffold72|size891351	blastn	match_part	650114	650860	747	+	.	ID=scaffold72|size891351:hsp:25413:3.12.0.6;Parent=scaffold72|size891351:hit:13175:3.12.0.6;Target=TRINITY_DN13043_c0_g2_i3 3175 3921 +;Gap=M747
scaffold72|size891351	blastn	match_part	650931	651432	502	+	.	ID=scaffold72|size891351:hsp:25414:3.12.0.6;Parent=scaffold72|size891351:hit:13175:3.12.0.6;Target=TRINITY_DN13043_c0_g2_i3 3921 4422 +;Gap=M502
scaffold72|size891351	blastn	match_part	651507	652254	748	+	.	ID=scaffold72|size891351:hsp:25415:3.12.0.6;Parent=scaffold72|size891351:hit:13175:3.12.0.6;Target=TRINITY_DN13043_c0_g2_i3 4420 5167 +;Gap=M748
scaffold72|size891351	blastn	expressed_sequence_match	646871	652254	3990	+	.	ID=scaffold72|size891351:hit:13176:3.12.0.6;Name=TRINITY_DN13043_c0_g2_i5;score=3990
scaffold72|size891351	blastn	match_part	646871	650860	3990	+	.	ID=scaffold72|size891351:hsp:25416:3.12.0.6;Parent=scaffold72|size891351:hit:13176:3.12.0.6;Target=TRINITY_DN13043_c0_g2_i5 1 3990 +;Gap=M3990
scaffold72|size891351	blastn	match_part	650931	651432	502	+	.	ID=scaffold72|size891351:hsp:25417:3.12.0.6;Parent=scaffold72|size891351:hit:13176:3.12.0.6;Target=TRINITY_DN13043_c0_g2_i5 3990 4491 +;Gap=M502
scaffold72|size891351	blastn	match_part	651507	652254	748	+	.	ID=scaffold72|size891351:hsp:25418:3.12.0.6;Parent=scaffold72|size891351:hit:13176:3.12.0.6;Target=TRINITY_DN13043_c0_g2_i5 4489 5236 +;Gap=M748
scaffold72|size891351	blastn	expressed_sequence_match	647622	647891	234	-	.	ID=scaffold72|size891351:hit:13177:3.12.0.6;Name=TRINITY_DN24295_c0_g1_i1;score=234
scaffold72|size891351	blastn	match_part	647622	647891	234	-	.	ID=scaffold72|size891351:hsp:25419:3.12.0.6;Parent=scaffold72|size891351:hit:13177:3.12.0.6;Target=TRINITY_DN24295_c0_g1_i1 1 270 +;Gap=M270
scaffold72|size891351	blastn	expressed_sequence_match	651430	652254	825	+	.	ID=scaffold72|size891351:hit:13178:3.12.0.6;Name=TRINITY_DN13043_c0_g1_i1;score=825
scaffold72|size891351	blastn	match_part	651430	652254	825	+	.	ID=scaffold72|size891351:hsp:25420:3.12.0.6;Parent=scaffold72|size891351:hit:13178:3.12.0.6;Target=TRINITY_DN13043_c0_g1_i1 1 825 +;Gap=M825
scaffold72|size891351	blastn	expressed_sequence_match	646871	652254	3709	+	.	ID=scaffold72|size891351:hit:13179:3.12.0.6;Name=TRINITY_DN13043_c0_g2_i1;score=3709
scaffold72|size891351	blastn	match_part	646871	650579	3709	+	.	ID=scaffold72|size891351:hsp:25421:3.12.0.6;Parent=scaffold72|size891351:hit:13179:3.12.0.6;Target=TRINITY_DN13043_c0_g2_i1 1 3709 +;Gap=M3709
scaffold72|size891351	blastn	match_part	650648	650860	213	+	.	ID=scaffold72|size891351:hsp:25422:3.12.0.6;Parent=scaffold72|size891351:hit:13179:3.12.0.6;Target=TRINITY_DN13043_c0_g2_i1 3707 3919 +;Gap=M213
scaffold72|size891351	blastn	match_part	650931	651432	502	+	.	ID=scaffold72|size891351:hsp:25423:3.12.0.6;Parent=scaffold72|size891351:hit:13179:3.12.0.6;Target=TRINITY_DN13043_c0_g2_i1 3919 4420 +;Gap=M502
scaffold72|size891351	blastn	match_part	651507	652254	748	+	.	ID=scaffold72|size891351:hsp:25424:3.12.0.6;Parent=scaffold72|size891351:hit:13179:3.12.0.6;Target=TRINITY_DN13043_c0_g2_i1 4418 5165 +;Gap=M748
scaffold72|size891351	blastn	expressed_sequence_match	646878	652254	3169	+	.	ID=scaffold72|size891351:hit:13180:3.12.0.6;Name=TRINITY_DN12290_c0_g1_i1;score=3169
scaffold72|size891351	blastn	match_part	646878	650046	3169	+	.	ID=scaffold72|size891351:hsp:25425:3.12.0.6;Parent=scaffold72|size891351:hit:13180:3.12.0.6;Target=TRINITY_DN12290_c0_g1_i1 22 3190 +;Gap=M3169
scaffold72|size891351	blastn	match_part	650114	650579	466	+	.	ID=scaffold72|size891351:hsp:25426:3.12.0.6;Parent=scaffold72|size891351:hit:13180:3.12.0.6;Target=TRINITY_DN12290_c0_g1_i1 3189 3654 +;Gap=M466
scaffold72|size891351	blastn	match_part	650648	650860	213	+	.	ID=scaffold72|size891351:hsp:25427:3.12.0.6;Parent=scaffold72|size891351:hit:13180:3.12.0.6;Target=TRINITY_DN12290_c0_g1_i1 3652 3864 +;Gap=M213
scaffold72|size891351	blastn	match_part	650931	651432	502	+	.	ID=scaffold72|size891351:hsp:25428:3.12.0.6;Parent=scaffold72|size891351:hit:13180:3.12.0.6;Target=TRINITY_DN12290_c0_g1_i1 3864 4365 +;Gap=M502
scaffold72|size891351	blastn	match_part	651507	652254	748	+	.	ID=scaffold72|size891351:hsp:25429:3.12.0.6;Parent=scaffold72|size891351:hit:13180:3.12.0.6;Target=TRINITY_DN12290_c0_g1_i1 4363 5110 +;Gap=M748
scaffold72|size891351	blastn	expressed_sequence_match	661658	661853	115	+	.	ID=scaffold72|size891351:hit:13181:3.12.0.6;Name=TRINITY_DN2787_c0_g1_i1;score=115
scaffold72|size891351	blastn	match_part	661658	661853	115	+	.	ID=scaffold72|size891351:hsp:25430:3.12.0.6;Parent=scaffold72|size891351:hit:13181:3.12.0.6;Target=TRINITY_DN2787_c0_g1_i1 22 217 +;Gap=M196
scaffold72|size891351	blastn	expressed_sequence_match	661916	662094	79	-	.	ID=scaffold72|size891351:hit:13182:3.12.0.6;Name=TRINITY_DN9288_c0_g1_i1;score=79
scaffold72|size891351	blastn	match_part	661916	662094	79	-	.	ID=scaffold72|size891351:hsp:25431:3.12.0.6;Parent=scaffold72|size891351:hit:13182:3.12.0.6;Target=TRINITY_DN9288_c0_g1_i1 20 196 +;Gap=M179
scaffold72|size891351	blastn	expressed_sequence_match	662821	663056	140	+	.	ID=scaffold72|size891351:hit:13183:3.12.0.6;Name=TRINITY_DN13298_c0_g1_i1;score=140
scaffold72|size891351	blastn	match_part	662821	663056	140	+	.	ID=scaffold72|size891351:hsp:25432:3.12.0.6;Parent=scaffold72|size891351:hit:13183:3.12.0.6;Target=TRINITY_DN13298_c0_g1_i1 45 280 +;Gap=M236
scaffold72|size891351	blastn	expressed_sequence_match	671355	671608	254	-	.	ID=scaffold72|size891351:hit:13184:3.12.0.6;Name=TRINITY_DN14070_c0_g1_i1;score=254
scaffold72|size891351	blastn	match_part	671355	671608	254	-	.	ID=scaffold72|size891351:hsp:25433:3.12.0.6;Parent=scaffold72|size891351:hit:13184:3.12.0.6;Target=TRINITY_DN14070_c0_g1_i1 1 254 +;Gap=M254
scaffold72|size891351	blastn	expressed_sequence_match	671667	673652	1986	-	.	ID=scaffold72|size891351:hit:13185:3.12.0.6;Name=TRINITY_DN3621_c0_g1_i1;score=1986
scaffold72|size891351	blastn	match_part	671667	673652	1986	-	.	ID=scaffold72|size891351:hsp:25434:3.12.0.6;Parent=scaffold72|size891351:hit:13185:3.12.0.6;Target=TRINITY_DN3621_c0_g1_i1 1 1986 +;Gap=M1986
scaffold72|size891351	blastn	expressed_sequence_match	673946	679721	1146	-	.	ID=scaffold72|size891351:hit:13186:3.12.0.6;Name=TRINITY_DN1935_c0_g1_i1;score=1146
scaffold72|size891351	blastn	match_part	678576	679721	1146	-	.	ID=scaffold72|size891351:hsp:25435:3.12.0.6;Parent=scaffold72|size891351:hit:13186:3.12.0.6;Target=TRINITY_DN1935_c0_g1_i1 1 1146 +;Gap=M1146
scaffold72|size891351	blastn	match_part	673946	678480	4535	-	.	ID=scaffold72|size891351:hsp:25436:3.12.0.6;Parent=scaffold72|size891351:hit:13186:3.12.0.6;Target=TRINITY_DN1935_c0_g1_i1 1146 5680 +;Gap=M4535
scaffold72|size891351	blastn	expressed_sequence_match	673946	679721	5776	-	.	ID=scaffold72|size891351:hit:13187:3.12.0.6;Name=TRINITY_DN1935_c0_g2_i1;score=5776
scaffold72|size891351	blastn	match_part	673946	679721	5776	-	.	ID=scaffold72|size891351:hsp:25437:3.12.0.6;Parent=scaffold72|size891351:hit:13187:3.12.0.6;Target=TRINITY_DN1935_c0_g2_i1 1 5776 +;Gap=M5776
scaffold72|size891351	blastn	expressed_sequence_match	679523	679921	399	+	.	ID=scaffold72|size891351:hit:13188:3.12.0.6;Name=TRINITY_DN24770_c0_g1_i1;score=399
scaffold72|size891351	blastn	match_part	679523	679921	399	+	.	ID=scaffold72|size891351:hsp:25438:3.12.0.6;Parent=scaffold72|size891351:hit:13188:3.12.0.6;Target=TRINITY_DN24770_c0_g1_i1 18 416 +;Gap=M399
scaffold72|size891351	blastn	expressed_sequence_match	676808	679734	1159	-	.	ID=scaffold72|size891351:hit:13189:3.12.0.6;Name=TRINITY_DN8553_c0_g1_i1;score=1159
scaffold72|size891351	blastn	match_part	678576	679734	1159	-	.	ID=scaffold72|size891351:hsp:25439:3.12.0.6;Parent=scaffold72|size891351:hit:13189:3.12.0.6;Target=TRINITY_DN8553_c0_g1_i1 15 1173 +;Gap=M1159
scaffold72|size891351	blastn	match_part	676808	678480	1673	-	.	ID=scaffold72|size891351:hsp:25440:3.12.0.6;Parent=scaffold72|size891351:hit:13189:3.12.0.6;Target=TRINITY_DN8553_c0_g1_i1 1173 2845 +;Gap=M1673
scaffold72|size891351	blastn	expressed_sequence_match	676808	679734	2927	-	.	ID=scaffold72|size891351:hit:13190:3.12.0.6;Name=TRINITY_DN8553_c0_g1_i2;score=2927
scaffold72|size891351	blastn	match_part	676808	679734	2927	-	.	ID=scaffold72|size891351:hsp:25441:3.12.0.6;Parent=scaffold72|size891351:hit:13190:3.12.0.6;Target=TRINITY_DN8553_c0_g1_i2 15 2941 +;Gap=M2927
scaffold72|size891351	blastn	expressed_sequence_match	684696	685881	1186	-	.	ID=scaffold72|size891351:hit:13191:3.12.0.6;Name=TRINITY_DN11969_c0_g2_i6;score=1186
scaffold72|size891351	blastn	match_part	684696	685881	1186	-	.	ID=scaffold72|size891351:hsp:25442:3.12.0.6;Parent=scaffold72|size891351:hit:13191:3.12.0.6;Target=TRINITY_DN11969_c0_g2_i6 1 1186 +;Gap=M1186
scaffold72|size891351	blastn	expressed_sequence_match	682810	686430	376	-	.	ID=scaffold72|size891351:hit:13192:3.12.0.6;Name=TRINITY_DN11969_c0_g2_i7;score=376
scaffold72|size891351	blastn	match_part	686055	686430	376	-	.	ID=scaffold72|size891351:hsp:25443:3.12.0.6;Parent=scaffold72|size891351:hit:13192:3.12.0.6;Target=TRINITY_DN11969_c0_g2_i7 1 376 +;Gap=M376
scaffold72|size891351	blastn	match_part	684787	685263	477	-	.	ID=scaffold72|size891351:hsp:25444:3.12.0.6;Parent=scaffold72|size891351:hit:13192:3.12.0.6;Target=TRINITY_DN11969_c0_g2_i7 376 852 +;Gap=M477
scaffold72|size891351	blastn	match_part	683806	684696	891	-	.	ID=scaffold72|size891351:hsp:25445:3.12.0.6;Parent=scaffold72|size891351:hit:13192:3.12.0.6;Target=TRINITY_DN11969_c0_g2_i7 851 1741 +;Gap=M891
scaffold72|size891351	blastn	match_part	683342	683712	371	-	.	ID=scaffold72|size891351:hsp:25446:3.12.0.6;Parent=scaffold72|size891351:hit:13192:3.12.0.6;Target=TRINITY_DN11969_c0_g2_i7 1742 2112 +;Gap=M371
scaffold72|size891351	blastn	match_part	682810	682985	176	-	.	ID=scaffold72|size891351:hsp:25447:3.12.0.6;Parent=scaffold72|size891351:hit:13192:3.12.0.6;Target=TRINITY_DN11969_c0_g2_i7 2113 2288 +;Gap=M176
scaffold72|size891351	blastn	expressed_sequence_match	685538	686738	1201	+	.	ID=scaffold72|size891351:hit:13193:3.12.0.6;Name=TRINITY_DN11969_c1_g1_i1;score=1201
scaffold72|size891351	blastn	match_part	685538	686738	1201	+	.	ID=scaffold72|size891351:hsp:25448:3.12.0.6;Parent=scaffold72|size891351:hit:13193:3.12.0.6;Target=TRINITY_DN11969_c1_g1_i1 1 1201 +;Gap=M1201
scaffold72|size891351	blastn	expressed_sequence_match	685183	686150	82	+	.	ID=scaffold72|size891351:hit:13194:3.12.0.6;Name=TRINITY_DN1589_c0_g1_i1;score=82
scaffold72|size891351	blastn	match_part	685183	685264	82	+	.	ID=scaffold72|size891351:hsp:25449:3.12.0.6;Parent=scaffold72|size891351:hit:13194:3.12.0.6;Target=TRINITY_DN1589_c0_g1_i1 1 82 +;Gap=M82
scaffold72|size891351	blastn	match_part	685685	686150	466	+	.	ID=scaffold72|size891351:hsp:25450:3.12.0.6;Parent=scaffold72|size891351:hit:13194:3.12.0.6;Target=TRINITY_DN1589_c0_g1_i1 81 546 +;Gap=M466
scaffold72|size891351	blastn	expressed_sequence_match	685183	686150	968	+	.	ID=scaffold72|size891351:hit:13195:3.12.0.6;Name=TRINITY_DN1589_c0_g2_i1;score=968
scaffold72|size891351	blastn	match_part	685183	686150	968	+	.	ID=scaffold72|size891351:hsp:25451:3.12.0.6;Parent=scaffold72|size891351:hit:13195:3.12.0.6;Target=TRINITY_DN1589_c0_g2_i1 1 968 +;Gap=M968
scaffold72|size891351	blastn	expressed_sequence_match	682810	686958	903	+	.	ID=scaffold72|size891351:hit:13196:3.12.0.6;Name=TRINITY_DN10113_c0_g1_i1;score=903
scaffold72|size891351	blastn	match_part	682810	683712	903	+	.	ID=scaffold72|size891351:hsp:25452:3.12.0.6;Parent=scaffold72|size891351:hit:13196:3.12.0.6;Target=TRINITY_DN10113_c0_g1_i1 10 912 +;Gap=M903
scaffold72|size891351	blastn	match_part	683806	684696	891	+	.	ID=scaffold72|size891351:hsp:25453:3.12.0.6;Parent=scaffold72|size891351:hit:13196:3.12.0.6;Target=TRINITY_DN10113_c0_g1_i1 913 1803 +;Gap=M891
scaffold72|size891351	blastn	match_part	684787	685263	477	+	.	ID=scaffold72|size891351:hsp:25454:3.12.0.6;Parent=scaffold72|size891351:hit:13196:3.12.0.6;Target=TRINITY_DN10113_c0_g1_i1 1802 2278 +;Gap=M477
scaffold72|size891351	blastn	match_part	686055	686958	904	+	.	ID=scaffold72|size891351:hsp:25455:3.12.0.6;Parent=scaffold72|size891351:hit:13196:3.12.0.6;Target=TRINITY_DN10113_c0_g1_i1 2278 3181 +;Gap=M904
scaffold72|size891351	blastn	expressed_sequence_match	682810	685881	1095	-	.	ID=scaffold72|size891351:hit:13197:3.12.0.6;Name=TRINITY_DN11969_c0_g2_i1;score=1095
scaffold72|size891351	blastn	match_part	684787	685881	1095	-	.	ID=scaffold72|size891351:hsp:25456:3.12.0.6;Parent=scaffold72|size891351:hit:13197:3.12.0.6;Target=TRINITY_DN11969_c0_g2_i1 1 1095 +;Gap=M1095
scaffold72|size891351	blastn	match_part	683806	684696	891	-	.	ID=scaffold72|size891351:hsp:25457:3.12.0.6;Parent=scaffold72|size891351:hit:13197:3.12.0.6;Target=TRINITY_DN11969_c0_g2_i1 1094 1984 +;Gap=M891
scaffold72|size891351	blastn	match_part	683342	683712	371	-	.	ID=scaffold72|size891351:hsp:25458:3.12.0.6;Parent=scaffold72|size891351:hit:13197:3.12.0.6;Target=TRINITY_DN11969_c0_g2_i1 1985 2355 +;Gap=M371
scaffold72|size891351	blastn	match_part	682810	682985	176	-	.	ID=scaffold72|size891351:hsp:25459:3.12.0.6;Parent=scaffold72|size891351:hit:13197:3.12.0.6;Target=TRINITY_DN11969_c0_g2_i1 2356 2531 +;Gap=M176
scaffold72|size891351	blastn	expressed_sequence_match	682810	685881	1095	-	.	ID=scaffold72|size891351:hit:13198:3.12.0.6;Name=TRINITY_DN11969_c0_g2_i3;score=1095
scaffold72|size891351	blastn	match_part	684787	685881	1095	-	.	ID=scaffold72|size891351:hsp:25460:3.12.0.6;Parent=scaffold72|size891351:hit:13198:3.12.0.6;Target=TRINITY_DN11969_c0_g2_i3 1 1095 +;Gap=M1095
scaffold72|size891351	blastn	match_part	683806	684696	891	-	.	ID=scaffold72|size891351:hsp:25461:3.12.0.6;Parent=scaffold72|size891351:hit:13198:3.12.0.6;Target=TRINITY_DN11969_c0_g2_i3 1094 1984 +;Gap=M891
scaffold72|size891351	blastn	match_part	682810	683712	903	-	.	ID=scaffold72|size891351:hsp:25462:3.12.0.6;Parent=scaffold72|size891351:hit:13198:3.12.0.6;Target=TRINITY_DN11969_c0_g2_i3 1985 2887 +;Gap=M903
scaffold72|size891351	blastn	expressed_sequence_match	682810	686430	376	-	.	ID=scaffold72|size891351:hit:13199:3.12.0.6;Name=TRINITY_DN11969_c0_g2_i4;score=376
scaffold72|size891351	blastn	match_part	686055	686430	376	-	.	ID=scaffold72|size891351:hsp:25463:3.12.0.6;Parent=scaffold72|size891351:hit:13199:3.12.0.6;Target=TRINITY_DN11969_c0_g2_i4 1 376 +;Gap=M376
scaffold72|size891351	blastn	match_part	684787	685263	477	-	.	ID=scaffold72|size891351:hsp:25464:3.12.0.6;Parent=scaffold72|size891351:hit:13199:3.12.0.6;Target=TRINITY_DN11969_c0_g2_i4 376 852 +;Gap=M477
scaffold72|size891351	blastn	match_part	682810	684696	1887	-	.	ID=scaffold72|size891351:hsp:25465:3.12.0.6;Parent=scaffold72|size891351:hit:13199:3.12.0.6;Target=TRINITY_DN11969_c0_g2_i4 851 2737 +;Gap=M1887
scaffold72|size891351	blastn	expressed_sequence_match	682810	685881	1095	-	.	ID=scaffold72|size891351:hit:13200:3.12.0.6;Name=TRINITY_DN11969_c0_g2_i5;score=1095
scaffold72|size891351	blastn	match_part	684787	685881	1095	-	.	ID=scaffold72|size891351:hsp:25466:3.12.0.6;Parent=scaffold72|size891351:hit:13200:3.12.0.6;Target=TRINITY_DN11969_c0_g2_i5 1 1095 +;Gap=M1095
scaffold72|size891351	blastn	match_part	682810	684696	1887	-	.	ID=scaffold72|size891351:hsp:25467:3.12.0.6;Parent=scaffold72|size891351:hit:13200:3.12.0.6;Target=TRINITY_DN11969_c0_g2_i5 1094 2980 +;Gap=M1887
scaffold72|size891351	est2genome	expressed_sequence_match	614775	617546	10098	+	.	ID=scaffold72|size891351:hit:13201:3.12.0.6;Name=TRINITY_DN6903_c0_g1_i4;score=10098
scaffold72|size891351	est2genome	match_part	614775	614842	10098	+	.	ID=scaffold72|size891351:hsp:25468:3.12.0.6;Parent=scaffold72|size891351:hit:13201:3.12.0.6;Target=TRINITY_DN6903_c0_g1_i4 23 94 +;Gap=M68
scaffold72|size891351	est2genome	match_part	614874	616151	10098	+	.	ID=scaffold72|size891351:hsp:25469:3.12.0.6;Parent=scaffold72|size891351:hit:13201:3.12.0.6;Target=TRINITY_DN6903_c0_g1_i4 95 1372 +;Gap=M1278
scaffold72|size891351	est2genome	match_part	616273	616787	10098	+	.	ID=scaffold72|size891351:hsp:25470:3.12.0.6;Parent=scaffold72|size891351:hit:13201:3.12.0.6;Target=TRINITY_DN6903_c0_g1_i4 1373 1887 +;Gap=M515
scaffold72|size891351	est2genome	match_part	617178	617546	10098	+	.	ID=scaffold72|size891351:hsp:25471:3.12.0.6;Parent=scaffold72|size891351:hit:13201:3.12.0.6;Target=TRINITY_DN6903_c0_g1_i4 1888 2256 +;Gap=M369
scaffold72|size891351	est2genome	expressed_sequence_match	610814	617546	29832	+	.	ID=scaffold72|size891351:hit:13202:3.12.0.6;Name=TRINITY_DN6903_c0_g1_i5;score=29832
scaffold72|size891351	est2genome	match_part	610814	612039	29832	+	.	ID=scaffold72|size891351:hsp:25472:3.12.0.6;Parent=scaffold72|size891351:hit:13202:3.12.0.6;Target=TRINITY_DN6903_c0_g1_i5 1 1226 +;Gap=M1226
scaffold72|size891351	est2genome	match_part	612155	612388	29832	+	.	ID=scaffold72|size891351:hsp:25473:3.12.0.6;Parent=scaffold72|size891351:hit:13202:3.12.0.6;Target=TRINITY_DN6903_c0_g1_i5 1227 1460 +;Gap=M234
scaffold72|size891351	est2genome	match_part	612495	616151	29832	+	.	ID=scaffold72|size891351:hsp:25474:3.12.0.6;Parent=scaffold72|size891351:hit:13202:3.12.0.6;Target=TRINITY_DN6903_c0_g1_i5 1461 5117 +;Gap=M3657
scaffold72|size891351	est2genome	match_part	616273	616789	29832	+	.	ID=scaffold72|size891351:hsp:25475:3.12.0.6;Parent=scaffold72|size891351:hit:13202:3.12.0.6;Target=TRINITY_DN6903_c0_g1_i5 5118 5634 +;Gap=M517
scaffold72|size891351	est2genome	match_part	617180	617546	29832	+	.	ID=scaffold72|size891351:hsp:25476:3.12.0.6;Parent=scaffold72|size891351:hit:13202:3.12.0.6;Target=TRINITY_DN6903_c0_g1_i5 5635 6001 +;Gap=M367
scaffold72|size891351	est2genome	expressed_sequence_match	617601	618996	6944	+	.	ID=scaffold72|size891351:hit:13203:3.12.0.6;Name=TRINITY_DN13634_c0_g1_i1;score=6944
scaffold72|size891351	est2genome	match_part	617601	618996	6944	+	.	ID=scaffold72|size891351:hsp:25477:3.12.0.6;Parent=scaffold72|size891351:hit:13203:3.12.0.6;Target=TRINITY_DN13634_c0_g1_i1 1 1396 +;Gap=M1396
scaffold72|size891351	est2genome	expressed_sequence_match	610853	614869	19058	+	.	ID=scaffold72|size891351:hit:13204:3.12.0.6;Name=TRINITY_DN11194_c0_g1_i1;score=19058
scaffold72|size891351	est2genome	match_part	610853	612388	19058	+	.	ID=scaffold72|size891351:hsp:25478:3.12.0.6;Parent=scaffold72|size891351:hit:13204:3.12.0.6;Target=TRINITY_DN11194_c0_g1_i1 1 1536 +;Gap=M1536
scaffold72|size891351	est2genome	match_part	612495	614624	19058	+	.	ID=scaffold72|size891351:hsp:25479:3.12.0.6;Parent=scaffold72|size891351:hit:13204:3.12.0.6;Target=TRINITY_DN11194_c0_g1_i1 1537 3666 +;Gap=M2130
scaffold72|size891351	est2genome	match_part	614716	614869	19058	+	.	ID=scaffold72|size891351:hsp:25480:3.12.0.6;Parent=scaffold72|size891351:hit:13204:3.12.0.6;Target=TRINITY_DN11194_c0_g1_i1 3667 3820 +;Gap=M154
scaffold72|size891351	est2genome	expressed_sequence_match	617601	618873	5708	+	.	ID=scaffold72|size891351:hit:13205:3.12.0.6;Name=TRINITY_DN13634_c0_g1_i3;score=5708
scaffold72|size891351	est2genome	match_part	617601	618873	5708	+	.	ID=scaffold72|size891351:hsp:25481:3.12.0.6;Parent=scaffold72|size891351:hit:13205:3.12.0.6;Target=TRINITY_DN13634_c0_g1_i3 1 1273 +;Gap=M1273
scaffold72|size891351	est2genome	expressed_sequence_match	614636	615878	5564	-	.	ID=scaffold72|size891351:hit:13206:3.12.0.6;Name=TRINITY_DN13634_c0_g1_i3;score=5564
scaffold72|size891351	est2genome	match_part	614636	615878	5564	-	.	ID=scaffold72|size891351:hsp:25482:3.12.0.6;Parent=scaffold72|size891351:hit:13206:3.12.0.6;Target=TRINITY_DN13634_c0_g1_i3 266 1511 +;Gap=M1243
scaffold72|size891351	est2genome	expressed_sequence_match	619240	619499	1300	-	.	ID=scaffold72|size891351:hit:13207:3.12.0.6;Name=TRINITY_DN1289_c0_g1_i1;score=1300
scaffold72|size891351	est2genome	match_part	619240	619499	1300	-	.	ID=scaffold72|size891351:hsp:25483:3.12.0.6;Parent=scaffold72|size891351:hit:13207:3.12.0.6;Target=TRINITY_DN1289_c0_g1_i1 22 281 -;Gap=M260
scaffold72|size891351	est2genome	expressed_sequence_match	610853	614869	19536	+	.	ID=scaffold72|size891351:hit:13208:3.12.0.6;Name=TRINITY_DN11194_c0_g1_i2;score=19536
scaffold72|size891351	est2genome	match_part	610853	612388	19536	+	.	ID=scaffold72|size891351:hsp:25484:3.12.0.6;Parent=scaffold72|size891351:hit:13208:3.12.0.6;Target=TRINITY_DN11194_c0_g1_i2 1 1536 +;Gap=M1536
scaffold72|size891351	est2genome	match_part	612495	614869	19536	+	.	ID=scaffold72|size891351:hsp:25485:3.12.0.6;Parent=scaffold72|size891351:hit:13208:3.12.0.6;Target=TRINITY_DN11194_c0_g1_i2 1537 3911 +;Gap=M2375
scaffold72|size891351	est2genome	expressed_sequence_match	614874	617409	11432	-	.	ID=scaffold72|size891351:hit:13209:3.12.0.6;Name=TRINITY_DN13634_c0_g1_i4;score=11432
scaffold72|size891351	est2genome	match_part	616273	617409	11432	-	.	ID=scaffold72|size891351:hsp:25486:3.12.0.6;Parent=scaffold72|size891351:hit:13209:3.12.0.6;Target=TRINITY_DN13634_c0_g1_i4 1 1137 +;Gap=M1137
scaffold72|size891351	est2genome	match_part	614874	616151	11432	-	.	ID=scaffold72|size891351:hsp:25487:3.12.0.6;Parent=scaffold72|size891351:hit:13209:3.12.0.6;Target=TRINITY_DN13634_c0_g1_i4 1138 2415 +;Gap=M1278
scaffold72|size891351	est2genome	expressed_sequence_match	610853	614869	18470	+	.	ID=scaffold72|size891351:hit:13210:3.12.0.6;Name=TRINITY_DN11194_c0_g1_i4;score=18470
scaffold72|size891351	est2genome	match_part	610853	612039	18470	+	.	ID=scaffold72|size891351:hsp:25488:3.12.0.6;Parent=scaffold72|size891351:hit:13210:3.12.0.6;Target=TRINITY_DN11194_c0_g1_i4 1 1187 +;Gap=M1187
scaffold72|size891351	est2genome	match_part	612155	612388	18470	+	.	ID=scaffold72|size891351:hsp:25489:3.12.0.6;Parent=scaffold72|size891351:hit:13210:3.12.0.6;Target=TRINITY_DN11194_c0_g1_i4 1188 1421 +;Gap=M234
scaffold72|size891351	est2genome	match_part	612495	614624	18470	+	.	ID=scaffold72|size891351:hsp:25490:3.12.0.6;Parent=scaffold72|size891351:hit:13210:3.12.0.6;Target=TRINITY_DN11194_c0_g1_i4 1422 3551 +;Gap=M2130
scaffold72|size891351	est2genome	match_part	614716	614869	18470	+	.	ID=scaffold72|size891351:hsp:25491:3.12.0.6;Parent=scaffold72|size891351:hit:13210:3.12.0.6;Target=TRINITY_DN11194_c0_g1_i4 3552 3705 +;Gap=M154
scaffold72|size891351	est2genome	expressed_sequence_match	614874	617409	9465	-	.	ID=scaffold72|size891351:hit:13211:3.12.0.6;Name=TRINITY_DN13634_c0_g1_i5;score=9465
scaffold72|size891351	est2genome	match_part	617178	617409	9465	-	.	ID=scaffold72|size891351:hsp:25492:3.12.0.6;Parent=scaffold72|size891351:hit:13211:3.12.0.6;Target=TRINITY_DN13634_c0_g1_i5 1 232 +;Gap=M232
scaffold72|size891351	est2genome	match_part	616273	616787	9465	-	.	ID=scaffold72|size891351:hsp:25493:3.12.0.6;Parent=scaffold72|size891351:hit:13211:3.12.0.6;Target=TRINITY_DN13634_c0_g1_i5 233 747 +;Gap=M515
scaffold72|size891351	est2genome	match_part	614874	616151	9465	-	.	ID=scaffold72|size891351:hsp:25494:3.12.0.6;Parent=scaffold72|size891351:hit:13211:3.12.0.6;Target=TRINITY_DN13634_c0_g1_i5 748 2025 +;Gap=M1278
scaffold72|size891351	est2genome	expressed_sequence_match	610814	616000	23511	+	.	ID=scaffold72|size891351:hit:13212:3.12.0.6;Name=TRINITY_DN6903_c0_g1_i1;score=23511
scaffold72|size891351	est2genome	match_part	610814	612039	23511	+	.	ID=scaffold72|size891351:hsp:25495:3.12.0.6;Parent=scaffold72|size891351:hit:13212:3.12.0.6;Target=TRINITY_DN6903_c0_g1_i1 1 1226 +;Gap=M1226
scaffold72|size891351	est2genome	match_part	612155	612388	23511	+	.	ID=scaffold72|size891351:hsp:25496:3.12.0.6;Parent=scaffold72|size891351:hit:13212:3.12.0.6;Target=TRINITY_DN6903_c0_g1_i1 1227 1460 +;Gap=M234
scaffold72|size891351	est2genome	match_part	612495	616000	23511	+	.	ID=scaffold72|size891351:hsp:25497:3.12.0.6;Parent=scaffold72|size891351:hit:13212:3.12.0.6;Target=TRINITY_DN6903_c0_g1_i1 1461 4983 +;Gap=M3506
scaffold72|size891351	est2genome	expressed_sequence_match	614636	617409	13870	-	.	ID=scaffold72|size891351:hit:13213:3.12.0.6;Name=TRINITY_DN13634_c0_g1_i6;score=13870
scaffold72|size891351	est2genome	match_part	614636	617409	13870	-	.	ID=scaffold72|size891351:hsp:25498:3.12.0.6;Parent=scaffold72|size891351:hit:13213:3.12.0.6;Target=TRINITY_DN13634_c0_g1_i6 1 2774 +;Gap=M2774
scaffold72|size891351	est2genome	expressed_sequence_match	618896	620440	7725	-	.	ID=scaffold72|size891351:hit:13214:3.12.0.6;Name=TRINITY_DN10000_c0_g1_i1;score=7725
scaffold72|size891351	est2genome	match_part	618896	620440	7725	-	.	ID=scaffold72|size891351:hsp:25499:3.12.0.6;Parent=scaffold72|size891351:hit:13214:3.12.0.6;Target=TRINITY_DN10000_c0_g1_i1 1 1545 +;Gap=M1545
scaffold72|size891351	est2genome	expressed_sequence_match	614636	617409	13243	-	.	ID=scaffold72|size891351:hit:13215:3.12.0.6;Name=TRINITY_DN13634_c0_g1_i7;score=13243
scaffold72|size891351	est2genome	match_part	616273	617409	13243	-	.	ID=scaffold72|size891351:hsp:25500:3.12.0.6;Parent=scaffold72|size891351:hit:13215:3.12.0.6;Target=TRINITY_DN13634_c0_g1_i7 1 1137 +;Gap=M1137
scaffold72|size891351	est2genome	match_part	614636	616151	13243	-	.	ID=scaffold72|size891351:hsp:25501:3.12.0.6;Parent=scaffold72|size891351:hit:13215:3.12.0.6;Target=TRINITY_DN13634_c0_g1_i7 1138 2653 +;Gap=M1516
scaffold72|size891351	est2genome	expressed_sequence_match	617756	618955	6000	+	.	ID=scaffold72|size891351:hit:13216:3.12.0.6;Name=TRINITY_DN6903_c0_g1_i2;score=6000
scaffold72|size891351	est2genome	match_part	617756	618955	6000	+	.	ID=scaffold72|size891351:hsp:25502:3.12.0.6;Parent=scaffold72|size891351:hit:13216:3.12.0.6;Target=TRINITY_DN6903_c0_g1_i2 13 1212 -;Gap=M1200
scaffold72|size891351	est2genome	expressed_sequence_match	614775	616000	3735	+	.	ID=scaffold72|size891351:hit:13217:3.12.0.6;Name=TRINITY_DN6903_c0_g1_i2;score=3735
scaffold72|size891351	est2genome	match_part	614775	614849	3735	+	.	ID=scaffold72|size891351:hsp:25503:3.12.0.6;Parent=scaffold72|size891351:hit:13217:3.12.0.6;Target=TRINITY_DN6903_c0_g1_i2 23 92 +;Gap=M75
scaffold72|size891351	est2genome	match_part	614870	616000	3735	+	.	ID=scaffold72|size891351:hsp:25504:3.12.0.6;Parent=scaffold72|size891351:hit:13217:3.12.0.6;Target=TRINITY_DN6903_c0_g1_i2 93 1238 +;Gap=M1131
scaffold72|size891351	est2genome	expressed_sequence_match	616966	617622	2667	+	.	ID=scaffold72|size891351:hit:13218:3.12.0.6;Name=TRINITY_DN2236_c0_g1_i1;score=2667
scaffold72|size891351	est2genome	match_part	616966	617471	2667	+	.	ID=scaffold72|size891351:hsp:25505:3.12.0.6;Parent=scaffold72|size891351:hit:13218:3.12.0.6;Target=TRINITY_DN2236_c0_g1_i1 1 506 +;Gap=M506
scaffold72|size891351	est2genome	match_part	617593	617622	2667	+	.	ID=scaffold72|size891351:hsp:25506:3.12.0.6;Parent=scaffold72|size891351:hit:13218:3.12.0.6;Target=TRINITY_DN2236_c0_g1_i1 507 536 +;Gap=M30
scaffold72|size891351	est2genome	expressed_sequence_match	614636	617409	11903	-	.	ID=scaffold72|size891351:hit:13219:3.12.0.6;Name=TRINITY_DN13634_c0_g1_i8;score=11903
scaffold72|size891351	est2genome	match_part	617178	617409	11903	-	.	ID=scaffold72|size891351:hsp:25507:3.12.0.6;Parent=scaffold72|size891351:hit:13219:3.12.0.6;Target=TRINITY_DN13634_c0_g1_i8 1 232 +;Gap=M232
scaffold72|size891351	est2genome	match_part	614636	616787	11903	-	.	ID=scaffold72|size891351:hsp:25508:3.12.0.6;Parent=scaffold72|size891351:hit:13219:3.12.0.6;Target=TRINITY_DN13634_c0_g1_i8 233 2384 +;Gap=M2152
scaffold72|size891351	est2genome	expressed_sequence_match	617756	618955	5541	+	.	ID=scaffold72|size891351:hit:13220:3.12.0.6;Name=TRINITY_DN6903_c0_g1_i3;score=5541
scaffold72|size891351	est2genome	match_part	617756	618955	5541	+	.	ID=scaffold72|size891351:hsp:25509:3.12.0.6;Parent=scaffold72|size891351:hit:13220:3.12.0.6;Target=TRINITY_DN6903_c0_g1_i3 13 1212 -;Gap=M1200
scaffold72|size891351	est2genome	expressed_sequence_match	614775	616000	4194	+	.	ID=scaffold72|size891351:hit:13221:3.12.0.6;Name=TRINITY_DN6903_c0_g1_i3;score=4194
scaffold72|size891351	est2genome	match_part	614775	614849	4194	+	.	ID=scaffold72|size891351:hsp:25510:3.12.0.6;Parent=scaffold72|size891351:hit:13221:3.12.0.6;Target=TRINITY_DN6903_c0_g1_i3 23 92 +;Gap=M75
scaffold72|size891351	est2genome	match_part	614870	616000	4194	+	.	ID=scaffold72|size891351:hsp:25511:3.12.0.6;Parent=scaffold72|size891351:hit:13221:3.12.0.6;Target=TRINITY_DN6903_c0_g1_i3 93 1238 +;Gap=M1131
scaffold72|size891351	est2genome	expressed_sequence_match	616966	617622	3276	-	.	ID=scaffold72|size891351:hit:13222:3.12.0.6;Name=TRINITY_DN2236_c0_g2_i1;score=3276
scaffold72|size891351	est2genome	match_part	616966	617622	3276	-	.	ID=scaffold72|size891351:hsp:25512:3.12.0.6;Parent=scaffold72|size891351:hit:13222:3.12.0.6;Target=TRINITY_DN2236_c0_g2_i1 1 657 -;Gap=M657
scaffold72|size891351	est2genome	expressed_sequence_match	624181	624574	1773	+	.	ID=scaffold72|size891351:hit:13223:3.12.0.6;Name=TRINITY_DN14345_c0_g1_i1;score=1773
scaffold72|size891351	est2genome	match_part	624181	624574	1773	+	.	ID=scaffold72|size891351:hsp:25513:3.12.0.6;Parent=scaffold72|size891351:hit:13223:3.12.0.6;Target=TRINITY_DN14345_c0_g1_i1 3 395 +;Gap=M394
scaffold72|size891351	est2genome	expressed_sequence_match	624233	624819	2557	+	.	ID=scaffold72|size891351:hit:13224:3.12.0.6;Name=TRINITY_DN8742_c0_g2_i1;score=2557
scaffold72|size891351	est2genome	match_part	624233	624819	2557	+	.	ID=scaffold72|size891351:hsp:25514:3.12.0.6;Parent=scaffold72|size891351:hit:13224:3.12.0.6;Target=TRINITY_DN8742_c0_g2_i1 1 587 +;Gap=M587
scaffold72|size891351	est2genome	expressed_sequence_match	624427	624705	1053	+	.	ID=scaffold72|size891351:hit:13225:3.12.0.6;Name=TRINITY_DN9744_c0_g1_i2;score=1053
scaffold72|size891351	est2genome	match_part	624427	624705	1053	+	.	ID=scaffold72|size891351:hsp:25515:3.12.0.6;Parent=scaffold72|size891351:hit:13225:3.12.0.6;Target=TRINITY_DN9744_c0_g1_i2 1 279 -;Gap=M279
scaffold72|size891351	est2genome	expressed_sequence_match	626184	626402	925	+	.	ID=scaffold72|size891351:hit:13226:3.12.0.6;Name=TRINITY_DN3425_c0_g1_i1;score=925
scaffold72|size891351	est2genome	match_part	626184	626402	925	+	.	ID=scaffold72|size891351:hsp:25516:3.12.0.6;Parent=scaffold72|size891351:hit:13226:3.12.0.6;Target=TRINITY_DN3425_c0_g1_i1 1 218 +;Gap=M219
scaffold72|size891351	est2genome	expressed_sequence_match	634662	634997	1680	-	.	ID=scaffold72|size891351:hit:13227:3.12.0.6;Name=TRINITY_DN14742_c0_g2_i1;score=1680
scaffold72|size891351	est2genome	match_part	634662	634997	1680	-	.	ID=scaffold72|size891351:hsp:25517:3.12.0.6;Parent=scaffold72|size891351:hit:13227:3.12.0.6;Target=TRINITY_DN14742_c0_g2_i1 1 336 +;Gap=M336
scaffold72|size891351	est2genome	expressed_sequence_match	634976	635206	1143	-	.	ID=scaffold72|size891351:hit:13228:3.12.0.6;Name=TRINITY_DN14742_c0_g5_i1;score=1143
scaffold72|size891351	est2genome	match_part	634976	635206	1143	-	.	ID=scaffold72|size891351:hsp:25518:3.12.0.6;Parent=scaffold72|size891351:hit:13228:3.12.0.6;Target=TRINITY_DN14742_c0_g5_i1 1 232 +;Gap=M231
scaffold72|size891351	est2genome	expressed_sequence_match	635186	638206	15084	-	.	ID=scaffold72|size891351:hit:13229:3.12.0.6;Name=TRINITY_DN15983_c0_g1_i1;score=15084
scaffold72|size891351	est2genome	match_part	635186	638206	15084	-	.	ID=scaffold72|size891351:hsp:25519:3.12.0.6;Parent=scaffold72|size891351:hit:13229:3.12.0.6;Target=TRINITY_DN15983_c0_g1_i1 1 3022 +;Gap=M3021
scaffold72|size891351	est2genome	expressed_sequence_match	638462	641952	16355	+	.	ID=scaffold72|size891351:hit:13230:3.12.0.6;Name=TRINITY_DN1497_c0_g1_i1;score=16355
scaffold72|size891351	est2genome	match_part	638462	638751	16355	+	.	ID=scaffold72|size891351:hsp:25520:3.12.0.6;Parent=scaffold72|size891351:hit:13230:3.12.0.6;Target=TRINITY_DN1497_c0_g1_i1 2990 3279 -;Gap=M290
scaffold72|size891351	est2genome	match_part	638864	640023	16355	+	.	ID=scaffold72|size891351:hsp:25521:3.12.0.6;Parent=scaffold72|size891351:hit:13230:3.12.0.6;Target=TRINITY_DN1497_c0_g1_i1 1830 2989 -;Gap=M1160
scaffold72|size891351	est2genome	match_part	640124	641952	16355	+	.	ID=scaffold72|size891351:hsp:25522:3.12.0.6;Parent=scaffold72|size891351:hit:13230:3.12.0.6;Target=TRINITY_DN1497_c0_g1_i1 1 1829 -;Gap=M1829
scaffold72|size891351	est2genome	expressed_sequence_match	638441	640375	9154	+	.	ID=scaffold72|size891351:hit:13231:3.12.0.6;Name=TRINITY_DN7445_c0_g1_i1;score=9154
scaffold72|size891351	est2genome	match_part	638441	640023	9154	+	.	ID=scaffold72|size891351:hsp:25523:3.12.0.6;Parent=scaffold72|size891351:hit:13231:3.12.0.6;Target=TRINITY_DN7445_c0_g1_i1 1 1583 +;Gap=M1583
scaffold72|size891351	est2genome	match_part	640124	640375	9154	+	.	ID=scaffold72|size891351:hsp:25524:3.12.0.6;Parent=scaffold72|size891351:hit:13231:3.12.0.6;Target=TRINITY_DN7445_c0_g1_i1 1584 1835 +;Gap=M252
scaffold72|size891351	est2genome	expressed_sequence_match	638462	641952	15909	-	.	ID=scaffold72|size891351:hit:13232:3.12.0.6;Name=TRINITY_DN1497_c0_g2_i1;score=15909
scaffold72|size891351	est2genome	match_part	640912	641952	15909	-	.	ID=scaffold72|size891351:hsp:25525:3.12.0.6;Parent=scaffold72|size891351:hit:13232:3.12.0.6;Target=TRINITY_DN1497_c0_g2_i1 1 1041 +;Gap=M1041
scaffold72|size891351	est2genome	match_part	640124	640830	15909	-	.	ID=scaffold72|size891351:hsp:25526:3.12.0.6;Parent=scaffold72|size891351:hit:13232:3.12.0.6;Target=TRINITY_DN1497_c0_g2_i1 1042 1748 +;Gap=M707
scaffold72|size891351	est2genome	match_part	638864	640023	15909	-	.	ID=scaffold72|size891351:hsp:25527:3.12.0.6;Parent=scaffold72|size891351:hit:13232:3.12.0.6;Target=TRINITY_DN1497_c0_g2_i1 1749 2908 +;Gap=M1160
scaffold72|size891351	est2genome	match_part	638462	638751	15909	-	.	ID=scaffold72|size891351:hsp:25528:3.12.0.6;Parent=scaffold72|size891351:hit:13232:3.12.0.6;Target=TRINITY_DN1497_c0_g2_i1 2909 3198 +;Gap=M290
scaffold72|size891351	est2genome	expressed_sequence_match	638441	640375	8575	+	.	ID=scaffold72|size891351:hit:13233:3.12.0.6;Name=TRINITY_DN7445_c0_g2_i1;score=8575
scaffold72|size891351	est2genome	match_part	638441	638751	8575	+	.	ID=scaffold72|size891351:hsp:25529:3.12.0.6;Parent=scaffold72|size891351:hit:13233:3.12.0.6;Target=TRINITY_DN7445_c0_g2_i1 1 311 +;Gap=M311
scaffold72|size891351	est2genome	match_part	638864	640023	8575	+	.	ID=scaffold72|size891351:hsp:25530:3.12.0.6;Parent=scaffold72|size891351:hit:13233:3.12.0.6;Target=TRINITY_DN7445_c0_g2_i1 312 1471 +;Gap=M1160
scaffold72|size891351	est2genome	match_part	640124	640375	8575	+	.	ID=scaffold72|size891351:hsp:25531:3.12.0.6;Parent=scaffold72|size891351:hit:13233:3.12.0.6;Target=TRINITY_DN7445_c0_g2_i1 1472 1723 +;Gap=M252
scaffold72|size891351	est2genome	expressed_sequence_match	650648	652319	7957	+	.	ID=scaffold72|size891351:hit:13234:3.12.0.6;Name=TRINITY_DN13043_c0_g2_i2;score=7957
scaffold72|size891351	est2genome	match_part	650648	651431	7957	+	.	ID=scaffold72|size891351:hsp:25532:3.12.0.6;Parent=scaffold72|size891351:hit:13234:3.12.0.6;Target=TRINITY_DN13043_c0_g2_i2 1 784 +;Gap=M784
scaffold72|size891351	est2genome	match_part	651509	652319	7957	+	.	ID=scaffold72|size891351:hsp:25533:3.12.0.6;Parent=scaffold72|size891351:hit:13234:3.12.0.6;Target=TRINITY_DN13043_c0_g2_i2 785 1595 +;Gap=M811
scaffold72|size891351	est2genome	expressed_sequence_match	646871	652319	26116	+	.	ID=scaffold72|size891351:hit:13235:3.12.0.6;Name=TRINITY_DN13043_c0_g2_i3;score=26116
scaffold72|size891351	est2genome	match_part	646871	650045	26116	+	.	ID=scaffold72|size891351:hsp:25534:3.12.0.6;Parent=scaffold72|size891351:hit:13235:3.12.0.6;Target=TRINITY_DN13043_c0_g2_i3 1 3175 +;Gap=M3175
scaffold72|size891351	est2genome	match_part	650115	650860	26116	+	.	ID=scaffold72|size891351:hsp:25535:3.12.0.6;Parent=scaffold72|size891351:hit:13235:3.12.0.6;Target=TRINITY_DN13043_c0_g2_i3 3176 3921 +;Gap=M746
scaffold72|size891351	est2genome	match_part	650932	651431	26116	+	.	ID=scaffold72|size891351:hsp:25536:3.12.0.6;Parent=scaffold72|size891351:hit:13235:3.12.0.6;Target=TRINITY_DN13043_c0_g2_i3 3922 4421 +;Gap=M500
scaffold72|size891351	est2genome	match_part	651509	652319	26116	+	.	ID=scaffold72|size891351:hsp:25537:3.12.0.6;Parent=scaffold72|size891351:hit:13235:3.12.0.6;Target=TRINITY_DN13043_c0_g2_i3 4422 5232 +;Gap=M811
scaffold72|size891351	est2genome	expressed_sequence_match	646871	652319	26475	+	.	ID=scaffold72|size891351:hit:13236:3.12.0.6;Name=TRINITY_DN13043_c0_g2_i5;score=26475
scaffold72|size891351	est2genome	match_part	646871	650860	26475	+	.	ID=scaffold72|size891351:hsp:25538:3.12.0.6;Parent=scaffold72|size891351:hit:13236:3.12.0.6;Target=TRINITY_DN13043_c0_g2_i5 1 3990 +;Gap=M3990
scaffold72|size891351	est2genome	match_part	650932	651431	26475	+	.	ID=scaffold72|size891351:hsp:25539:3.12.0.6;Parent=scaffold72|size891351:hit:13236:3.12.0.6;Target=TRINITY_DN13043_c0_g2_i5 3991 4490 +;Gap=M500
scaffold72|size891351	est2genome	match_part	651509	652319	26475	+	.	ID=scaffold72|size891351:hsp:25540:3.12.0.6;Parent=scaffold72|size891351:hit:13236:3.12.0.6;Target=TRINITY_DN13043_c0_g2_i5 4491 5301 +;Gap=M811
scaffold72|size891351	est2genome	expressed_sequence_match	647622	647891	1296	-	.	ID=scaffold72|size891351:hit:13237:3.12.0.6;Name=TRINITY_DN24295_c0_g1_i1;score=1296
scaffold72|size891351	est2genome	match_part	647622	647891	1296	-	.	ID=scaffold72|size891351:hsp:25541:3.12.0.6;Parent=scaffold72|size891351:hit:13237:3.12.0.6;Target=TRINITY_DN24295_c0_g1_i1 1 270 +;Gap=M270
scaffold72|size891351	est2genome	expressed_sequence_match	651430	652319	4450	+	.	ID=scaffold72|size891351:hit:13238:3.12.0.6;Name=TRINITY_DN13043_c0_g1_i1;score=4450
scaffold72|size891351	est2genome	match_part	651430	652319	4450	+	.	ID=scaffold72|size891351:hsp:25542:3.12.0.6;Parent=scaffold72|size891351:hit:13238:3.12.0.6;Target=TRINITY_DN13043_c0_g1_i1 1 890 +;Gap=M890
scaffold72|size891351	est2genome	expressed_sequence_match	646871	652319	26106	+	.	ID=scaffold72|size891351:hit:13239:3.12.0.6;Name=TRINITY_DN13043_c0_g2_i1;score=26106
scaffold72|size891351	est2genome	match_part	646871	650578	26106	+	.	ID=scaffold72|size891351:hsp:25543:3.12.0.6;Parent=scaffold72|size891351:hit:13239:3.12.0.6;Target=TRINITY_DN13043_c0_g2_i1 1 3708 +;Gap=M3708
scaffold72|size891351	est2genome	match_part	650650	650860	26106	+	.	ID=scaffold72|size891351:hsp:25544:3.12.0.6;Parent=scaffold72|size891351:hit:13239:3.12.0.6;Target=TRINITY_DN13043_c0_g2_i1 3709 3919 +;Gap=M211
scaffold72|size891351	est2genome	match_part	650932	651431	26106	+	.	ID=scaffold72|size891351:hsp:25545:3.12.0.6;Parent=scaffold72|size891351:hit:13239:3.12.0.6;Target=TRINITY_DN13043_c0_g2_i1 3920 4419 +;Gap=M500
scaffold72|size891351	est2genome	match_part	651509	652319	26106	+	.	ID=scaffold72|size891351:hsp:25546:3.12.0.6;Parent=scaffold72|size891351:hit:13239:3.12.0.6;Target=TRINITY_DN13043_c0_g2_i1 4420 5230 +;Gap=M811
scaffold72|size891351	est2genome	expressed_sequence_match	661635	661853	923	+	.	ID=scaffold72|size891351:hit:13240:3.12.0.6;Name=TRINITY_DN2787_c0_g1_i1;score=923
scaffold72|size891351	est2genome	match_part	661635	661853	923	+	.	ID=scaffold72|size891351:hsp:25547:3.12.0.6;Parent=scaffold72|size891351:hit:13240:3.12.0.6;Target=TRINITY_DN2787_c0_g1_i1 1 217 +;Gap=M219
scaffold72|size891351	est2genome	expressed_sequence_match	661856	662094	937	-	.	ID=scaffold72|size891351:hit:13241:3.12.0.6;Name=TRINITY_DN9288_c0_g1_i1;score=937
scaffold72|size891351	est2genome	match_part	661856	662094	937	-	.	ID=scaffold72|size891351:hsp:25548:3.12.0.6;Parent=scaffold72|size891351:hit:13241:3.12.0.6;Target=TRINITY_DN9288_c0_g1_i1 20 255 +;Gap=M239
scaffold72|size891351	est2genome	expressed_sequence_match	662802	663056	1050	+	.	ID=scaffold72|size891351:hit:13242:3.12.0.6;Name=TRINITY_DN13298_c0_g1_i1;score=1050
scaffold72|size891351	est2genome	match_part	662802	663056	1050	+	.	ID=scaffold72|size891351:hsp:25549:3.12.0.6;Parent=scaffold72|size891351:hit:13242:3.12.0.6;Target=TRINITY_DN13298_c0_g1_i1 26 280 +;Gap=M255
scaffold72|size891351	est2genome	expressed_sequence_match	671352	671608	1276	+	.	ID=scaffold72|size891351:hit:13243:3.12.0.6;Name=TRINITY_DN14070_c0_g1_i1;score=1276
scaffold72|size891351	est2genome	match_part	671352	671608	1276	+	.	ID=scaffold72|size891351:hsp:25550:3.12.0.6;Parent=scaffold72|size891351:hit:13243:3.12.0.6;Target=TRINITY_DN14070_c0_g1_i1 1 257 -;Gap=M257
scaffold72|size891351	est2genome	expressed_sequence_match	671667	673652	9930	-	.	ID=scaffold72|size891351:hit:13244:3.12.0.6;Name=TRINITY_DN3621_c0_g1_i1;score=9930
scaffold72|size891351	est2genome	match_part	671667	673652	9930	-	.	ID=scaffold72|size891351:hsp:25551:3.12.0.6;Parent=scaffold72|size891351:hit:13244:3.12.0.6;Target=TRINITY_DN3621_c0_g1_i1 1 1986 +;Gap=M1986
scaffold72|size891351	est2genome	expressed_sequence_match	673946	679721	28377	-	.	ID=scaffold72|size891351:hit:13245:3.12.0.6;Name=TRINITY_DN1935_c0_g1_i1;score=28377
scaffold72|size891351	est2genome	match_part	678576	679721	28377	-	.	ID=scaffold72|size891351:hsp:25552:3.12.0.6;Parent=scaffold72|size891351:hit:13245:3.12.0.6;Target=TRINITY_DN1935_c0_g1_i1 1 1146 +;Gap=M1146
scaffold72|size891351	est2genome	match_part	673946	678479	28377	-	.	ID=scaffold72|size891351:hsp:25553:3.12.0.6;Parent=scaffold72|size891351:hit:13245:3.12.0.6;Target=TRINITY_DN1935_c0_g1_i1 1147 5680 +;Gap=M4534
scaffold72|size891351	est2genome	expressed_sequence_match	673946	679721	28880	+	.	ID=scaffold72|size891351:hit:13246:3.12.0.6;Name=TRINITY_DN1935_c0_g2_i1;score=28880
scaffold72|size891351	est2genome	match_part	673946	679721	28880	+	.	ID=scaffold72|size891351:hsp:25554:3.12.0.6;Parent=scaffold72|size891351:hit:13246:3.12.0.6;Target=TRINITY_DN1935_c0_g2_i1 1 5776 -;Gap=M5776
scaffold72|size891351	est2genome	expressed_sequence_match	679523	679921	1995	+	.	ID=scaffold72|size891351:hit:13247:3.12.0.6;Name=TRINITY_DN24770_c0_g1_i1;score=1995
scaffold72|size891351	est2genome	match_part	679523	679921	1995	+	.	ID=scaffold72|size891351:hsp:25555:3.12.0.6;Parent=scaffold72|size891351:hit:13247:3.12.0.6;Target=TRINITY_DN24770_c0_g1_i1 18 416 +;Gap=M399
scaffold72|size891351	est2genome	expressed_sequence_match	676808	679734	14132	-	.	ID=scaffold72|size891351:hit:13248:3.12.0.6;Name=TRINITY_DN8553_c0_g1_i1;score=14132
scaffold72|size891351	est2genome	match_part	678576	679734	14132	-	.	ID=scaffold72|size891351:hsp:25556:3.12.0.6;Parent=scaffold72|size891351:hit:13248:3.12.0.6;Target=TRINITY_DN8553_c0_g1_i1 15 1173 +;Gap=M1159
scaffold72|size891351	est2genome	match_part	676808	678479	14132	-	.	ID=scaffold72|size891351:hsp:25557:3.12.0.6;Parent=scaffold72|size891351:hit:13248:3.12.0.6;Target=TRINITY_DN8553_c0_g1_i1 1174 2845 +;Gap=M1672
scaffold72|size891351	est2genome	expressed_sequence_match	676808	679734	14635	-	.	ID=scaffold72|size891351:hit:13249:3.12.0.6;Name=TRINITY_DN8553_c0_g1_i2;score=14635
scaffold72|size891351	est2genome	match_part	676808	679734	14635	-	.	ID=scaffold72|size891351:hsp:25558:3.12.0.6;Parent=scaffold72|size891351:hit:13249:3.12.0.6;Target=TRINITY_DN8553_c0_g1_i2 15 2941 +;Gap=M2927
scaffold72|size891351	est2genome	expressed_sequence_match	684696	685881	5930	+	.	ID=scaffold72|size891351:hit:13250:3.12.0.6;Name=TRINITY_DN11969_c0_g2_i6;score=5930
scaffold72|size891351	est2genome	match_part	684696	685881	5930	+	.	ID=scaffold72|size891351:hsp:25559:3.12.0.6;Parent=scaffold72|size891351:hit:13250:3.12.0.6;Target=TRINITY_DN11969_c0_g2_i6 1 1186 -;Gap=M1186
scaffold72|size891351	est2genome	expressed_sequence_match	682810	686430	11342	-	.	ID=scaffold72|size891351:hit:13251:3.12.0.6;Name=TRINITY_DN11969_c0_g2_i7;score=11342
scaffold72|size891351	est2genome	match_part	686055	686430	11342	-	.	ID=scaffold72|size891351:hsp:25560:3.12.0.6;Parent=scaffold72|size891351:hit:13251:3.12.0.6;Target=TRINITY_DN11969_c0_g2_i7 1 376 +;Gap=M376
scaffold72|size891351	est2genome	match_part	684787	685262	11342	-	.	ID=scaffold72|size891351:hsp:25561:3.12.0.6;Parent=scaffold72|size891351:hit:13251:3.12.0.6;Target=TRINITY_DN11969_c0_g2_i7 377 852 +;Gap=M476
scaffold72|size891351	est2genome	match_part	683806	684694	11342	-	.	ID=scaffold72|size891351:hsp:25562:3.12.0.6;Parent=scaffold72|size891351:hit:13251:3.12.0.6;Target=TRINITY_DN11969_c0_g2_i7 853 1741 +;Gap=M889
scaffold72|size891351	est2genome	match_part	683342	683712	11342	-	.	ID=scaffold72|size891351:hsp:25563:3.12.0.6;Parent=scaffold72|size891351:hit:13251:3.12.0.6;Target=TRINITY_DN11969_c0_g2_i7 1742 2112 +;Gap=M371
scaffold72|size891351	est2genome	match_part	682810	682985	11342	-	.	ID=scaffold72|size891351:hsp:25564:3.12.0.6;Parent=scaffold72|size891351:hit:13251:3.12.0.6;Target=TRINITY_DN11969_c0_g2_i7 2113 2288 +;Gap=M176
scaffold72|size891351	est2genome	expressed_sequence_match	685538	686738	6005	-	.	ID=scaffold72|size891351:hit:13252:3.12.0.6;Name=TRINITY_DN11969_c1_g1_i1;score=6005
scaffold72|size891351	est2genome	match_part	685538	686738	6005	-	.	ID=scaffold72|size891351:hsp:25565:3.12.0.6;Parent=scaffold72|size891351:hit:13252:3.12.0.6;Target=TRINITY_DN11969_c1_g1_i1 1 1201 -;Gap=M1201
scaffold72|size891351	est2genome	expressed_sequence_match	685183	686150	2701	-	.	ID=scaffold72|size891351:hit:13253:3.12.0.6;Name=TRINITY_DN1589_c0_g1_i1;score=2701
scaffold72|size891351	est2genome	match_part	685685	686150	2701	-	.	ID=scaffold72|size891351:hsp:25566:3.12.0.6;Parent=scaffold72|size891351:hit:13253:3.12.0.6;Target=TRINITY_DN1589_c0_g1_i1 81 546 -;Gap=M466
scaffold72|size891351	est2genome	match_part	685183	685262	2701	-	.	ID=scaffold72|size891351:hsp:25567:3.12.0.6;Parent=scaffold72|size891351:hit:13253:3.12.0.6;Target=TRINITY_DN1589_c0_g1_i1 1 80 -;Gap=M80
scaffold72|size891351	est2genome	expressed_sequence_match	685183	686150	4840	-	.	ID=scaffold72|size891351:hit:13254:3.12.0.6;Name=TRINITY_DN1589_c0_g2_i1;score=4840
scaffold72|size891351	est2genome	match_part	685183	686150	4840	-	.	ID=scaffold72|size891351:hsp:25568:3.12.0.6;Parent=scaffold72|size891351:hit:13254:3.12.0.6;Target=TRINITY_DN1589_c0_g2_i1 1 968 -;Gap=M968
scaffold72|size891351	est2genome	expressed_sequence_match	682810	686958	15782	-	.	ID=scaffold72|size891351:hit:13255:3.12.0.6;Name=TRINITY_DN10113_c0_g1_i1;score=15782
scaffold72|size891351	est2genome	match_part	686055	686958	15782	-	.	ID=scaffold72|size891351:hsp:25569:3.12.0.6;Parent=scaffold72|size891351:hit:13255:3.12.0.6;Target=TRINITY_DN10113_c0_g1_i1 2278 3181 -;Gap=M904
scaffold72|size891351	est2genome	match_part	684787	685262	15782	-	.	ID=scaffold72|size891351:hsp:25570:3.12.0.6;Parent=scaffold72|size891351:hit:13255:3.12.0.6;Target=TRINITY_DN10113_c0_g1_i1 1802 2277 -;Gap=M476
scaffold72|size891351	est2genome	match_part	683806	684694	15782	-	.	ID=scaffold72|size891351:hsp:25571:3.12.0.6;Parent=scaffold72|size891351:hit:13255:3.12.0.6;Target=TRINITY_DN10113_c0_g1_i1 913 1801 -;Gap=M889
scaffold72|size891351	est2genome	match_part	682810	683712	15782	-	.	ID=scaffold72|size891351:hsp:25572:3.12.0.6;Parent=scaffold72|size891351:hit:13255:3.12.0.6;Target=TRINITY_DN10113_c0_g1_i1 10 912 -;Gap=M903
scaffold72|size891351	est2genome	expressed_sequence_match	682810	685881	12590	-	.	ID=scaffold72|size891351:hit:13256:3.12.0.6;Name=TRINITY_DN11969_c0_g2_i1;score=12590
scaffold72|size891351	est2genome	match_part	684787	685881	12590	-	.	ID=scaffold72|size891351:hsp:25573:3.12.0.6;Parent=scaffold72|size891351:hit:13256:3.12.0.6;Target=TRINITY_DN11969_c0_g2_i1 1 1095 +;Gap=M1095
scaffold72|size891351	est2genome	match_part	683806	684694	12590	-	.	ID=scaffold72|size891351:hsp:25574:3.12.0.6;Parent=scaffold72|size891351:hit:13256:3.12.0.6;Target=TRINITY_DN11969_c0_g2_i1 1096 1984 +;Gap=M889
scaffold72|size891351	est2genome	match_part	683342	683712	12590	-	.	ID=scaffold72|size891351:hsp:25575:3.12.0.6;Parent=scaffold72|size891351:hit:13256:3.12.0.6;Target=TRINITY_DN11969_c0_g2_i1 1985 2355 +;Gap=M371
scaffold72|size891351	est2genome	match_part	682810	682985	12590	-	.	ID=scaffold72|size891351:hsp:25576:3.12.0.6;Parent=scaffold72|size891351:hit:13256:3.12.0.6;Target=TRINITY_DN11969_c0_g2_i1 2356 2531 +;Gap=M176
scaffold72|size891351	est2genome	expressed_sequence_match	682810	685881	14390	-	.	ID=scaffold72|size891351:hit:13257:3.12.0.6;Name=TRINITY_DN11969_c0_g2_i3;score=14390
scaffold72|size891351	est2genome	match_part	684787	685881	14390	-	.	ID=scaffold72|size891351:hsp:25577:3.12.0.6;Parent=scaffold72|size891351:hit:13257:3.12.0.6;Target=TRINITY_DN11969_c0_g2_i3 1 1095 +;Gap=M1095
scaffold72|size891351	est2genome	match_part	683806	684694	14390	-	.	ID=scaffold72|size891351:hsp:25578:3.12.0.6;Parent=scaffold72|size891351:hit:13257:3.12.0.6;Target=TRINITY_DN11969_c0_g2_i3 1096 1984 +;Gap=M889
scaffold72|size891351	est2genome	match_part	682810	683712	14390	-	.	ID=scaffold72|size891351:hsp:25579:3.12.0.6;Parent=scaffold72|size891351:hit:13257:3.12.0.6;Target=TRINITY_DN11969_c0_g2_i3 1985 2887 +;Gap=M903
scaffold72|size891351	est2genome	expressed_sequence_match	682810	686430	13632	-	.	ID=scaffold72|size891351:hit:13258:3.12.0.6;Name=TRINITY_DN11969_c0_g2_i4;score=13632
scaffold72|size891351	est2genome	match_part	686055	686430	13632	-	.	ID=scaffold72|size891351:hsp:25580:3.12.0.6;Parent=scaffold72|size891351:hit:13258:3.12.0.6;Target=TRINITY_DN11969_c0_g2_i4 1 376 +;Gap=M376
scaffold72|size891351	est2genome	match_part	684787	685262	13632	-	.	ID=scaffold72|size891351:hsp:25581:3.12.0.6;Parent=scaffold72|size891351:hit:13258:3.12.0.6;Target=TRINITY_DN11969_c0_g2_i4 377 852 +;Gap=M476
scaffold72|size891351	est2genome	match_part	682810	684694	13632	-	.	ID=scaffold72|size891351:hsp:25582:3.12.0.6;Parent=scaffold72|size891351:hit:13258:3.12.0.6;Target=TRINITY_DN11969_c0_g2_i4 853 2737 +;Gap=M1885
scaffold72|size891351	est2genome	expressed_sequence_match	682810	685881	14880	-	.	ID=scaffold72|size891351:hit:13259:3.12.0.6;Name=TRINITY_DN11969_c0_g2_i5;score=14880
scaffold72|size891351	est2genome	match_part	684787	685881	14880	-	.	ID=scaffold72|size891351:hsp:25583:3.12.0.6;Parent=scaffold72|size891351:hit:13259:3.12.0.6;Target=TRINITY_DN11969_c0_g2_i5 1 1095 +;Gap=M1095
scaffold72|size891351	est2genome	match_part	682810	684694	14880	-	.	ID=scaffold72|size891351:hsp:25584:3.12.0.6;Parent=scaffold72|size891351:hit:13259:3.12.0.6;Target=TRINITY_DN11969_c0_g2_i5 1096 2980 +;Gap=M1885
scaffold72|size891351	blastn	expressed_sequence_match	691719	693736	1229	-	.	ID=scaffold72|size891351:hit:13260:3.12.0.6;Name=TRINITY_DN5826_c0_g1_i1;score=1229
scaffold72|size891351	blastn	match_part	692508	693736	1229	-	.	ID=scaffold72|size891351:hsp:25585:3.12.0.6;Parent=scaffold72|size891351:hit:13260:3.12.0.6;Target=TRINITY_DN5826_c0_g1_i1 1 1229 +;Gap=M1229
scaffold72|size891351	blastn	match_part	692366	692448	77	-	.	ID=scaffold72|size891351:hsp:25586:3.12.0.6;Parent=scaffold72|size891351:hit:13260:3.12.0.6;Target=TRINITY_DN5826_c0_g1_i1 1220 1302 +;Gap=M83
scaffold72|size891351	blastn	match_part	692131	692266	136	-	.	ID=scaffold72|size891351:hsp:25587:3.12.0.6;Parent=scaffold72|size891351:hit:13260:3.12.0.6;Target=TRINITY_DN5826_c0_g1_i1 1298 1433 +;Gap=M136
scaffold72|size891351	blastn	match_part	691719	692040	322	-	.	ID=scaffold72|size891351:hsp:25588:3.12.0.6;Parent=scaffold72|size891351:hit:13260:3.12.0.6;Target=TRINITY_DN5826_c0_g1_i1 1431 1752 +;Gap=M322
scaffold72|size891351	blastn	expressed_sequence_match	691723	693711	1581	-	.	ID=scaffold72|size891351:hit:13261:3.12.0.6;Name=TRINITY_DN11015_c0_g1_i2;score=1581
scaffold72|size891351	blastn	match_part	692131	693711	1581	-	.	ID=scaffold72|size891351:hsp:25589:3.12.0.6;Parent=scaffold72|size891351:hit:13261:3.12.0.6;Target=TRINITY_DN11015_c0_g1_i2 1 1581 +;Gap=M1581
scaffold72|size891351	blastn	match_part	691723	692040	318	-	.	ID=scaffold72|size891351:hsp:25590:3.12.0.6;Parent=scaffold72|size891351:hit:13261:3.12.0.6;Target=TRINITY_DN11015_c0_g1_i2 1579 1896 +;Gap=M318
scaffold72|size891351	blastn	expressed_sequence_match	691719	693736	1371	-	.	ID=scaffold72|size891351:hit:13262:3.12.0.6;Name=TRINITY_DN5826_c0_g3_i1;score=1371
scaffold72|size891351	blastn	match_part	692366	693736	1371	-	.	ID=scaffold72|size891351:hsp:25591:3.12.0.6;Parent=scaffold72|size891351:hit:13262:3.12.0.6;Target=TRINITY_DN5826_c0_g3_i1 1 1371 +;Gap=M1371
scaffold72|size891351	blastn	match_part	692131	692266	136	-	.	ID=scaffold72|size891351:hsp:25592:3.12.0.6;Parent=scaffold72|size891351:hit:13262:3.12.0.6;Target=TRINITY_DN5826_c0_g3_i1 1367 1502 +;Gap=M136
scaffold72|size891351	blastn	match_part	691719	692040	322	-	.	ID=scaffold72|size891351:hsp:25593:3.12.0.6;Parent=scaffold72|size891351:hit:13262:3.12.0.6;Target=TRINITY_DN5826_c0_g3_i1 1500 1821 +;Gap=M322
scaffold72|size891351	blastn	expressed_sequence_match	691719	693736	1229	-	.	ID=scaffold72|size891351:hit:13263:3.12.0.6;Name=TRINITY_DN5826_c0_g2_i1;score=1229
scaffold72|size891351	blastn	match_part	692508	693736	1229	-	.	ID=scaffold72|size891351:hsp:25594:3.12.0.6;Parent=scaffold72|size891351:hit:13263:3.12.0.6;Target=TRINITY_DN5826_c0_g2_i1 1 1229 +;Gap=M1229
scaffold72|size891351	blastn	match_part	692131	692448	312	-	.	ID=scaffold72|size891351:hsp:25595:3.12.0.6;Parent=scaffold72|size891351:hit:13263:3.12.0.6;Target=TRINITY_DN5826_c0_g2_i1 1220 1537 +;Gap=M318
scaffold72|size891351	blastn	match_part	691719	692040	322	-	.	ID=scaffold72|size891351:hsp:25596:3.12.0.6;Parent=scaffold72|size891351:hit:13263:3.12.0.6;Target=TRINITY_DN5826_c0_g2_i1 1535 1856 +;Gap=M322
scaffold72|size891351	blastn	expressed_sequence_match	691723	693711	1989	-	.	ID=scaffold72|size891351:hit:13264:3.12.0.6;Name=TRINITY_DN11015_c0_g1_i1;score=1989
scaffold72|size891351	blastn	match_part	691723	693711	1989	-	.	ID=scaffold72|size891351:hsp:25597:3.12.0.6;Parent=scaffold72|size891351:hit:13264:3.12.0.6;Target=TRINITY_DN11015_c0_g1_i1 1 1989 +;Gap=M1989
scaffold72|size891351	blastn	expressed_sequence_match	693982	696960	1499	+	.	ID=scaffold72|size891351:hit:13265:3.12.0.6;Name=TRINITY_DN14581_c0_g1_i2;score=1499
scaffold72|size891351	blastn	match_part	693982	695480	1499	+	.	ID=scaffold72|size891351:hsp:25598:3.12.0.6;Parent=scaffold72|size891351:hit:13265:3.12.0.6;Target=TRINITY_DN14581_c0_g1_i2 1 1499 +;Gap=M1499
scaffold72|size891351	blastn	match_part	695570	696960	1391	+	.	ID=scaffold72|size891351:hsp:25599:3.12.0.6;Parent=scaffold72|size891351:hit:13265:3.12.0.6;Target=TRINITY_DN14581_c0_g1_i2 1498 2888 +;Gap=M1391
scaffold72|size891351	blastn	expressed_sequence_match	693982	696960	2979	+	.	ID=scaffold72|size891351:hit:13266:3.12.0.6;Name=TRINITY_DN14581_c0_g1_i1;score=2979
scaffold72|size891351	blastn	match_part	693982	696960	2979	+	.	ID=scaffold72|size891351:hsp:25600:3.12.0.6;Parent=scaffold72|size891351:hit:13266:3.12.0.6;Target=TRINITY_DN14581_c0_g1_i1 1 2979 +;Gap=M2979
scaffold72|size891351	est2genome	expressed_sequence_match	691719	693736	8694	-	.	ID=scaffold72|size891351:hit:13267:3.12.0.6;Name=TRINITY_DN5826_c0_g1_i1;score=8694
scaffold72|size891351	est2genome	match_part	692509	693736	8694	-	.	ID=scaffold72|size891351:hsp:25601:3.12.0.6;Parent=scaffold72|size891351:hit:13267:3.12.0.6;Target=TRINITY_DN5826_c0_g1_i1 1 1228 +;Gap=M1228
scaffold72|size891351	est2genome	match_part	692370	692439	8694	-	.	ID=scaffold72|size891351:hsp:25602:3.12.0.6;Parent=scaffold72|size891351:hit:13267:3.12.0.6;Target=TRINITY_DN5826_c0_g1_i1 1229 1298 +;Gap=M70
scaffold72|size891351	est2genome	match_part	692131	692265	8694	-	.	ID=scaffold72|size891351:hsp:25603:3.12.0.6;Parent=scaffold72|size891351:hit:13267:3.12.0.6;Target=TRINITY_DN5826_c0_g1_i1 1299 1433 +;Gap=M135
scaffold72|size891351	est2genome	match_part	691719	692037	8694	-	.	ID=scaffold72|size891351:hsp:25604:3.12.0.6;Parent=scaffold72|size891351:hit:13267:3.12.0.6;Target=TRINITY_DN5826_c0_g1_i1 1434 1752 +;Gap=M319
scaffold72|size891351	est2genome	expressed_sequence_match	691723	693711	9460	-	.	ID=scaffold72|size891351:hit:13268:3.12.0.6;Name=TRINITY_DN11015_c0_g1_i2;score=9460
scaffold72|size891351	est2genome	match_part	692131	693711	9460	-	.	ID=scaffold72|size891351:hsp:25605:3.12.0.6;Parent=scaffold72|size891351:hit:13268:3.12.0.6;Target=TRINITY_DN11015_c0_g1_i2 1 1581 +;Gap=M1581
scaffold72|size891351	est2genome	match_part	691723	692037	9460	-	.	ID=scaffold72|size891351:hsp:25606:3.12.0.6;Parent=scaffold72|size891351:hit:13268:3.12.0.6;Target=TRINITY_DN11015_c0_g1_i2 1582 1896 +;Gap=M315
scaffold72|size891351	est2genome	expressed_sequence_match	691719	693736	9061	-	.	ID=scaffold72|size891351:hit:13269:3.12.0.6;Name=TRINITY_DN5826_c0_g3_i1;score=9061
scaffold72|size891351	est2genome	match_part	692370	693736	9061	-	.	ID=scaffold72|size891351:hsp:25607:3.12.0.6;Parent=scaffold72|size891351:hit:13269:3.12.0.6;Target=TRINITY_DN5826_c0_g3_i1 1 1367 +;Gap=M1367
scaffold72|size891351	est2genome	match_part	692131	692265	9061	-	.	ID=scaffold72|size891351:hsp:25608:3.12.0.6;Parent=scaffold72|size891351:hit:13269:3.12.0.6;Target=TRINITY_DN5826_c0_g3_i1 1368 1502 +;Gap=M135
scaffold72|size891351	est2genome	match_part	691719	692037	9061	-	.	ID=scaffold72|size891351:hsp:25609:3.12.0.6;Parent=scaffold72|size891351:hit:13269:3.12.0.6;Target=TRINITY_DN5826_c0_g3_i1 1503 1821 +;Gap=M319
scaffold72|size891351	est2genome	expressed_sequence_match	691719	693736	9238	-	.	ID=scaffold72|size891351:hit:13270:3.12.0.6;Name=TRINITY_DN5826_c0_g2_i1;score=9238
scaffold72|size891351	est2genome	match_part	692509	693736	9238	-	.	ID=scaffold72|size891351:hsp:25610:3.12.0.6;Parent=scaffold72|size891351:hit:13270:3.12.0.6;Target=TRINITY_DN5826_c0_g2_i1 1 1228 +;Gap=M1228
scaffold72|size891351	est2genome	match_part	692131	692439	9238	-	.	ID=scaffold72|size891351:hsp:25611:3.12.0.6;Parent=scaffold72|size891351:hit:13270:3.12.0.6;Target=TRINITY_DN5826_c0_g2_i1 1229 1537 +;Gap=M309
scaffold72|size891351	est2genome	match_part	691719	692037	9238	-	.	ID=scaffold72|size891351:hsp:25612:3.12.0.6;Parent=scaffold72|size891351:hit:13270:3.12.0.6;Target=TRINITY_DN5826_c0_g2_i1 1538 1856 +;Gap=M319
scaffold72|size891351	est2genome	expressed_sequence_match	691723	693711	9945	-	.	ID=scaffold72|size891351:hit:13271:3.12.0.6;Name=TRINITY_DN11015_c0_g1_i1;score=9945
scaffold72|size891351	est2genome	match_part	691723	693711	9945	-	.	ID=scaffold72|size891351:hsp:25613:3.12.0.6;Parent=scaffold72|size891351:hit:13271:3.12.0.6;Target=TRINITY_DN11015_c0_g1_i1 1 1989 +;Gap=M1989
scaffold72|size891351	est2genome	expressed_sequence_match	693982	697068	14957	+	.	ID=scaffold72|size891351:hit:13272:3.12.0.6;Name=TRINITY_DN14581_c0_g1_i2;score=14957
scaffold72|size891351	est2genome	match_part	693982	695480	14957	+	.	ID=scaffold72|size891351:hsp:25614:3.12.0.6;Parent=scaffold72|size891351:hit:13272:3.12.0.6;Target=TRINITY_DN14581_c0_g1_i2 1 1499 +;Gap=M1499
scaffold72|size891351	est2genome	match_part	695572	697068	14957	+	.	ID=scaffold72|size891351:hsp:25615:3.12.0.6;Parent=scaffold72|size891351:hit:13272:3.12.0.6;Target=TRINITY_DN14581_c0_g1_i2 1500 2996 +;Gap=M1497
scaffold72|size891351	est2genome	expressed_sequence_match	693982	697068	15435	+	.	ID=scaffold72|size891351:hit:13273:3.12.0.6;Name=TRINITY_DN14581_c0_g1_i1;score=15435
scaffold72|size891351	est2genome	match_part	693982	697068	15435	+	.	ID=scaffold72|size891351:hsp:25616:3.12.0.6;Parent=scaffold72|size891351:hit:13273:3.12.0.6;Target=TRINITY_DN14581_c0_g1_i1 1 3087 +;Gap=M3087
###
scaffold72|size891351	blastx	protein_match	735464	735604	228	-	.	ID=scaffold72|size891351:hit:13274:3.12.0.7;Name=jgi|Phatr2|27118|estExt_Genewise1.C_chr_70158;score=228
scaffold72|size891351	blastx	match_part	735464	735604	228	-	.	ID=scaffold72|size891351:hsp:25617:3.12.0.7;Parent=scaffold72|size891351:hit:13274:3.12.0.7;Target=jgi|Phatr2|27118|estExt_Genewise1.C_chr_70158 107 153 +;Gap=M141
scaffold72|size891351	blastx	protein_match	735464	735604	262	-	.	ID=scaffold72|size891351:hit:13275:3.12.0.7;Name=jgi|Thaps3|40669|estExt_gwp_gw1.C_chr_50191;score=262
scaffold72|size891351	blastx	match_part	735464	735604	262	-	.	ID=scaffold72|size891351:hsp:25618:3.12.0.7;Parent=scaffold72|size891351:hit:13275:3.12.0.7;Target=jgi|Thaps3|40669|estExt_gwp_gw1.C_chr_50191 107 153 +;Gap=M141
scaffold72|size891351	blastx	protein_match	735464	735604	231	-	.	ID=scaffold72|size891351:hit:13276:3.12.0.7;Name=jgi|Fracy1|267726|estExt_fgenesh2_kg.C_20147;score=231
scaffold72|size891351	blastx	match_part	735464	735604	231	-	.	ID=scaffold72|size891351:hsp:25619:3.12.0.7;Parent=scaffold72|size891351:hit:13276:3.12.0.7;Target=jgi|Fracy1|267726|estExt_fgenesh2_kg.C_20147 107 153 +;Gap=M141
scaffold72|size891351	blastx	protein_match	735464	735604	231	-	.	ID=scaffold72|size891351:hit:13277:3.12.0.7;Name=jgi|Fracy1|267726|estExt_fgenesh2_kg.C_20147;score=231
scaffold72|size891351	blastx	match_part	735464	735604	231	-	.	ID=scaffold72|size891351:hsp:25620:3.12.0.7;Parent=scaffold72|size891351:hit:13277:3.12.0.7;Target=jgi|Fracy1|267726|estExt_fgenesh2_kg.C_20147 107 153 +;Gap=M141
scaffold72|size891351	blastx	protein_match	735464	735604	231	-	.	ID=scaffold72|size891351:hit:13278:3.12.0.7;Name=jgi|Fracy1|267726|estExt_fgenesh2_kg.C_20147;score=231
scaffold72|size891351	blastx	match_part	735464	735604	231	-	.	ID=scaffold72|size891351:hsp:25621:3.12.0.7;Parent=scaffold72|size891351:hit:13278:3.12.0.7;Target=jgi|Fracy1|267726|estExt_fgenesh2_kg.C_20147 107 153 +;Gap=M141
scaffold72|size891351	blastx	protein_match	736970	738106	1429	+	.	ID=scaffold72|size891351:hit:13279:3.12.0.7;Name=jgi|Fracy1|269355|estExt_fgenesh2_kg.C_70178;score=1429
scaffold72|size891351	blastx	match_part	736970	738106	1429	+	.	ID=scaffold72|size891351:hsp:25622:3.12.0.7;Parent=scaffold72|size891351:hit:13279:3.12.0.7;Target=jgi|Fracy1|269355|estExt_fgenesh2_kg.C_70178 4 383 +;Gap=M1137
scaffold72|size891351	blastx	protein_match	736970	738106	1429	+	.	ID=scaffold72|size891351:hit:13280:3.12.0.7;Name=jgi|Fracy1|269355|estExt_fgenesh2_kg.C_70178;score=1429
scaffold72|size891351	blastx	match_part	736970	738106	1429	+	.	ID=scaffold72|size891351:hsp:25623:3.12.0.7;Parent=scaffold72|size891351:hit:13280:3.12.0.7;Target=jgi|Fracy1|269355|estExt_fgenesh2_kg.C_70178 4 383 +;Gap=M1137
scaffold72|size891351	blastx	protein_match	736964	738109	1734	+	.	ID=scaffold72|size891351:hit:13281:3.12.0.7;Name=jgi|Thaoce1|95579|rna3371;score=1734
scaffold72|size891351	blastx	match_part	736964	738109	1734	+	.	ID=scaffold72|size891351:hsp:25624:3.12.0.7;Parent=scaffold72|size891351:hit:13281:3.12.0.7;Target=jgi|Thaoce1|95579|rna3371 1 382 +;Gap=M1146
scaffold72|size891351	blastx	protein_match	736937	738076	1489	+	.	ID=scaffold72|size891351:hit:13282:3.12.0.7;Name=jgi|Phatr2|51018|estExt_fgenesh1_pm.C_chr_120002;score=1489
scaffold72|size891351	blastx	match_part	736937	738076	1489	+	.	ID=scaffold72|size891351:hsp:25625:3.12.0.7;Parent=scaffold72|size891351:hit:13282:3.12.0.7;Target=jgi|Phatr2|51018|estExt_fgenesh1_pm.C_chr_120002 17 396 +;Gap=M1140
scaffold72|size891351	blastx	protein_match	736970	738106	1429	+	.	ID=scaffold72|size891351:hit:13283:3.12.0.7;Name=jgi|Fracy1|269355|estExt_fgenesh2_kg.C_70178;score=1429
scaffold72|size891351	blastx	match_part	736970	738106	1429	+	.	ID=scaffold72|size891351:hsp:25626:3.12.0.7;Parent=scaffold72|size891351:hit:13283:3.12.0.7;Target=jgi|Fracy1|269355|estExt_fgenesh2_kg.C_70178 4 383 +;Gap=M1137
scaffold72|size891351	blastx	protein_match	736964	738019	1723	+	.	ID=scaffold72|size891351:hit:13284:3.12.0.7;Name=jgi|Thaps3|22610|estExt_fgenesh1_pg.C_chr_50191;score=1723
scaffold72|size891351	blastx	match_part	736964	738019	1723	+	.	ID=scaffold72|size891351:hsp:25627:3.12.0.7;Parent=scaffold72|size891351:hit:13284:3.12.0.7;Target=jgi|Thaps3|22610|estExt_fgenesh1_pg.C_chr_50191 1 352 +;Gap=M1056
scaffold72|size891351	blastx	protein_match	739595	739849	196	-	.	ID=scaffold72|size891351:hit:13285:3.12.0.7;Name=jgi|Fracy1|236396|fgenesh2_pg.3_%2523_1131;score=196
scaffold72|size891351	blastx	match_part	739595	739849	196	-	.	ID=scaffold72|size891351:hsp:25628:3.12.0.7;Parent=scaffold72|size891351:hit:13285:3.12.0.7;Target=jgi|Fracy1|236396|fgenesh2_pg.3_%252523_1131 10 94 +;Gap=M255
scaffold72|size891351	blastx	protein_match	738725	740161	1096	-	.	ID=scaffold72|size891351:hit:13286:3.12.0.7;Name=jgi|Fracy1|272749|estExt_fgenesh2_kg.C_560017;score=1096
scaffold72|size891351	blastx	match_part	738725	740161	1096	-	.	ID=scaffold72|size891351:hsp:25629:3.12.0.7;Parent=scaffold72|size891351:hit:13286:3.12.0.7;Target=jgi|Fracy1|272749|estExt_fgenesh2_kg.C_560017 25 475 +;Gap=M1437
scaffold72|size891351	blastx	protein_match	738611	740161	1091	-	.	ID=scaffold72|size891351:hit:13287:3.12.0.7;Name=jgi|Fracy1|260427|estExt_fgenesh2_pg.C_40340;score=1091
scaffold72|size891351	blastx	match_part	738611	740161	1091	-	.	ID=scaffold72|size891351:hsp:25630:3.12.0.7;Parent=scaffold72|size891351:hit:13287:3.12.0.7;Target=jgi|Fracy1|260427|estExt_fgenesh2_pg.C_40340 47 536 +;Gap=M1551
scaffold72|size891351	blastx	protein_match	738659	740245	1053	-	.	ID=scaffold72|size891351:hit:13288:3.12.0.7;Name=jgi|Phatr2|54465|estExt_Phatr1_ua_kg.C_chr_70081;score=1053
scaffold72|size891351	blastx	match_part	738659	740245	1053	-	.	ID=scaffold72|size891351:hsp:25631:3.12.0.7;Parent=scaffold72|size891351:hit:13288:3.12.0.7;Target=jgi|Phatr2|54465|estExt_Phatr1_ua_kg.C_chr_70081 1 503 +;Gap=M1587
scaffold72|size891351	blastx	protein_match	738611	740161	1091	-	.	ID=scaffold72|size891351:hit:13289:3.12.0.7;Name=jgi|Fracy1|260427|estExt_fgenesh2_pg.C_40340;score=1091
scaffold72|size891351	blastx	match_part	738611	740161	1091	-	.	ID=scaffold72|size891351:hsp:25632:3.12.0.7;Parent=scaffold72|size891351:hit:13289:3.12.0.7;Target=jgi|Fracy1|260427|estExt_fgenesh2_pg.C_40340 47 536 +;Gap=M1551
scaffold72|size891351	blastx	protein_match	738611	740161	1091	-	.	ID=scaffold72|size891351:hit:13290:3.12.0.7;Name=jgi|Fracy1|260427|estExt_fgenesh2_pg.C_40340;score=1091
scaffold72|size891351	blastx	match_part	738611	740161	1091	-	.	ID=scaffold72|size891351:hsp:25633:3.12.0.7;Parent=scaffold72|size891351:hit:13290:3.12.0.7;Target=jgi|Fracy1|260427|estExt_fgenesh2_pg.C_40340 47 536 +;Gap=M1551
scaffold72|size891351	blastx	protein_match	739595	739849	196	-	.	ID=scaffold72|size891351:hit:13291:3.12.0.7;Name=jgi|Fracy1|236396|fgenesh2_pg.3_%2523_1131;score=196
scaffold72|size891351	blastx	match_part	739595	739849	196	-	.	ID=scaffold72|size891351:hsp:25634:3.12.0.7;Parent=scaffold72|size891351:hit:13291:3.12.0.7;Target=jgi|Fracy1|236396|fgenesh2_pg.3_%252523_1131 10 94 +;Gap=M255
scaffold72|size891351	blastx	protein_match	738725	740161	1096	-	.	ID=scaffold72|size891351:hit:13292:3.12.0.7;Name=jgi|Fracy1|272749|estExt_fgenesh2_kg.C_560017;score=1096
scaffold72|size891351	blastx	match_part	738725	740161	1096	-	.	ID=scaffold72|size891351:hsp:25635:3.12.0.7;Parent=scaffold72|size891351:hit:13292:3.12.0.7;Target=jgi|Fracy1|272749|estExt_fgenesh2_kg.C_560017 25 475 +;Gap=M1437
scaffold72|size891351	blastx	protein_match	738725	740161	1096	-	.	ID=scaffold72|size891351:hit:13293:3.12.0.7;Name=jgi|Fracy1|272749|estExt_fgenesh2_kg.C_560017;score=1096
scaffold72|size891351	blastx	match_part	738725	740161	1096	-	.	ID=scaffold72|size891351:hsp:25636:3.12.0.7;Parent=scaffold72|size891351:hit:13293:3.12.0.7;Target=jgi|Fracy1|272749|estExt_fgenesh2_kg.C_560017 25 475 +;Gap=M1437
scaffold72|size891351	blastx	protein_match	739595	739849	196	-	.	ID=scaffold72|size891351:hit:13294:3.12.0.7;Name=jgi|Fracy1|236396|fgenesh2_pg.3_%2523_1131;score=196
scaffold72|size891351	blastx	match_part	739595	739849	196	-	.	ID=scaffold72|size891351:hsp:25637:3.12.0.7;Parent=scaffold72|size891351:hit:13294:3.12.0.7;Target=jgi|Fracy1|236396|fgenesh2_pg.3_%252523_1131 10 94 +;Gap=M255
scaffold72|size891351	blastx	protein_match	738611	740161	1088	-	.	ID=scaffold72|size891351:hit:13295:3.12.0.7;Name=jgi|Fracy1|210148|estExt_Genewise1Plus.C_100049;score=1088
scaffold72|size891351	blastx	match_part	738611	740161	1088	-	.	ID=scaffold72|size891351:hsp:25638:3.12.0.7;Parent=scaffold72|size891351:hit:13295:3.12.0.7;Target=jgi|Fracy1|210148|estExt_Genewise1Plus.C_100049 47 536 +;Gap=M1551
scaffold72|size891351	blastx	protein_match	756107	756924	122	+	.	ID=scaffold72|size891351:hit:13296:3.12.0.7;Name=jgi|Fracy1|170112|estExt_Genewise1.C_70515;score=122
scaffold72|size891351	blastx	match_part	756107	756313	122	+	.	ID=scaffold72|size891351:hsp:25639:3.12.0.7;Parent=scaffold72|size891351:hit:13296:3.12.0.7;Target=jgi|Fracy1|170112|estExt_Genewise1.C_70515 1 66 +;Gap=M207
scaffold72|size891351	blastx	match_part	756541	756924	392	+	.	ID=scaffold72|size891351:hsp:25640:3.12.0.7;Parent=scaffold72|size891351:hit:13296:3.12.0.7;Target=jgi|Fracy1|170112|estExt_Genewise1.C_70515 56 182 +;Gap=M384
scaffold72|size891351	blastx	protein_match	756098	756915	126	+	.	ID=scaffold72|size891351:hit:13297:3.12.0.7;Name=jgi|Thaps3|22592|estExt_fgenesh1_pg.C_chr_50159;score=126
scaffold72|size891351	blastx	match_part	756098	756313	126	+	.	ID=scaffold72|size891351:hsp:25641:3.12.0.7;Parent=scaffold72|size891351:hit:13297:3.12.0.7;Target=jgi|Thaps3|22592|estExt_fgenesh1_pg.C_chr_50159 1 78 +;Gap=M216
scaffold72|size891351	blastx	match_part	756553	756915	377	+	.	ID=scaffold72|size891351:hsp:25642:3.12.0.7;Parent=scaffold72|size891351:hit:13297:3.12.0.7;Target=jgi|Thaps3|22592|estExt_fgenesh1_pg.C_chr_50159 72 192 +;Gap=M363
scaffold72|size891351	blastx	protein_match	756499	756912	304	+	.	ID=scaffold72|size891351:hit:13298:3.12.0.7;Name=jgi|Fracy1|184919|e_gw1.5.1138.1;score=304
scaffold72|size891351	blastx	match_part	756499	756912	304	+	.	ID=scaffold72|size891351:hsp:25643:3.12.0.7;Parent=scaffold72|size891351:hit:13298:3.12.0.7;Target=jgi|Fracy1|184919|e_gw1.5.1138.1 12 148 +;Gap=M414
scaffold72|size891351	blastx	protein_match	756203	756735	138	+	.	ID=scaffold72|size891351:hit:13299:3.12.0.7;Name=jgi|Thaoce1|73354|rna10310;score=138
scaffold72|size891351	blastx	match_part	756203	756319	138	+	.	ID=scaffold72|size891351:hsp:25644:3.12.0.7;Parent=scaffold72|size891351:hit:13299:3.12.0.7;Target=jgi|Thaoce1|73354|rna10310 28 66 +;Gap=M117
scaffold72|size891351	blastx	match_part	756541	756735	192	+	.	ID=scaffold72|size891351:hsp:25645:3.12.0.7;Parent=scaffold72|size891351:hit:13299:3.12.0.7;Target=jgi|Thaoce1|73354|rna10310 54 118 +;Gap=M195
scaffold72|size891351	blastx	protein_match	756499	756912	304	+	.	ID=scaffold72|size891351:hit:13300:3.12.0.7;Name=jgi|Fracy1|184919|e_gw1.5.1138.1;score=304
scaffold72|size891351	blastx	match_part	756499	756912	304	+	.	ID=scaffold72|size891351:hsp:25646:3.12.0.7;Parent=scaffold72|size891351:hit:13300:3.12.0.7;Target=jgi|Fracy1|184919|e_gw1.5.1138.1 12 148 +;Gap=M414
scaffold72|size891351	blastx	protein_match	756098	756924	289	+	.	ID=scaffold72|size891351:hit:13301:3.12.0.7;Name=jgi|Thaps3|268840|estExt_thaps1_ua_kg.C_chr_50063;score=289
scaffold72|size891351	blastx	match_part	756098	756313	289	+	.	ID=scaffold72|size891351:hsp:25647:3.12.0.7;Parent=scaffold72|size891351:hit:13301:3.12.0.7;Target=jgi|Thaps3|268840|estExt_thaps1_ua_kg.C_chr_50063 1 75 +;Gap=M216
scaffold72|size891351	blastx	match_part	756541	756924	509	+	.	ID=scaffold72|size891351:hsp:25648:3.12.0.7;Parent=scaffold72|size891351:hit:13301:3.12.0.7;Target=jgi|Thaps3|268840|estExt_thaps1_ua_kg.C_chr_50063 65 192 +;Gap=M384
scaffold72|size891351	blastx	protein_match	756499	756912	304	+	.	ID=scaffold72|size891351:hit:13302:3.12.0.7;Name=jgi|Fracy1|184919|e_gw1.5.1138.1;score=304
scaffold72|size891351	blastx	match_part	756499	756912	304	+	.	ID=scaffold72|size891351:hsp:25649:3.12.0.7;Parent=scaffold72|size891351:hit:13302:3.12.0.7;Target=jgi|Fracy1|184919|e_gw1.5.1138.1 12 148 +;Gap=M414
scaffold72|size891351	blastx	protein_match	756529	756912	296	+	.	ID=scaffold72|size891351:hit:13303:3.12.0.7;Name=jgi|Fracy1|272239|estExt_fgenesh2_kg.C_410028;score=296
scaffold72|size891351	blastx	match_part	756529	756912	296	+	.	ID=scaffold72|size891351:hsp:25650:3.12.0.7;Parent=scaffold72|size891351:hit:13303:3.12.0.7;Target=jgi|Fracy1|272239|estExt_fgenesh2_kg.C_410028 58 185 +;Gap=M384
scaffold72|size891351	blastx	protein_match	756107	756924	122	+	.	ID=scaffold72|size891351:hit:13304:3.12.0.7;Name=jgi|Fracy1|170112|estExt_Genewise1.C_70515;score=122
scaffold72|size891351	blastx	match_part	756107	756313	122	+	.	ID=scaffold72|size891351:hsp:25651:3.12.0.7;Parent=scaffold72|size891351:hit:13304:3.12.0.7;Target=jgi|Fracy1|170112|estExt_Genewise1.C_70515 1 66 +;Gap=M207
scaffold72|size891351	blastx	match_part	756541	756924	392	+	.	ID=scaffold72|size891351:hsp:25652:3.12.0.7;Parent=scaffold72|size891351:hit:13304:3.12.0.7;Target=jgi|Fracy1|170112|estExt_Genewise1.C_70515 56 182 +;Gap=M384
scaffold72|size891351	blastx	protein_match	756095	756924	221	+	.	ID=scaffold72|size891351:hit:13305:3.12.0.7;Name=jgi|Thaoce1|70789|rna33445;score=221
scaffold72|size891351	blastx	match_part	756095	756313	221	+	.	ID=scaffold72|size891351:hsp:25653:3.12.0.7;Parent=scaffold72|size891351:hit:13305:3.12.0.7;Target=jgi|Thaoce1|70789|rna33445 146 215 +;Gap=M219
scaffold72|size891351	blastx	match_part	756541	756924	507	+	.	ID=scaffold72|size891351:hsp:25654:3.12.0.7;Parent=scaffold72|size891351:hit:13305:3.12.0.7;Target=jgi|Thaoce1|70789|rna33445 205 332 +;Gap=M384
scaffold72|size891351	blastx	protein_match	756107	756924	122	+	.	ID=scaffold72|size891351:hit:13306:3.12.0.7;Name=jgi|Fracy1|170112|estExt_Genewise1.C_70515;score=122
scaffold72|size891351	blastx	match_part	756107	756313	122	+	.	ID=scaffold72|size891351:hsp:25655:3.12.0.7;Parent=scaffold72|size891351:hit:13306:3.12.0.7;Target=jgi|Fracy1|170112|estExt_Genewise1.C_70515 1 66 +;Gap=M207
scaffold72|size891351	blastx	match_part	756541	756924	392	+	.	ID=scaffold72|size891351:hsp:25656:3.12.0.7;Parent=scaffold72|size891351:hit:13306:3.12.0.7;Target=jgi|Fracy1|170112|estExt_Genewise1.C_70515 56 182 +;Gap=M384
scaffold72|size891351	blastx	protein_match	756128	756924	133	+	.	ID=scaffold72|size891351:hit:13307:3.12.0.7;Name=jgi|Phatr2|47178|estExt_fgenesh1_pg.C_chr_120289;score=133
scaffold72|size891351	blastx	match_part	756128	756313	133	+	.	ID=scaffold72|size891351:hsp:25657:3.12.0.7;Parent=scaffold72|size891351:hit:13307:3.12.0.7;Target=jgi|Phatr2|47178|estExt_fgenesh1_pg.C_chr_120289 3 65 +;Gap=M186
scaffold72|size891351	blastx	match_part	756541	756924	411	+	.	ID=scaffold72|size891351:hsp:25658:3.12.0.7;Parent=scaffold72|size891351:hit:13307:3.12.0.7;Target=jgi|Phatr2|47178|estExt_fgenesh1_pg.C_chr_120289 55 182 +;Gap=M384
scaffold72|size891351	blastx	protein_match	757477	758835	1915	-	.	ID=scaffold72|size891351:hit:13308:3.12.0.7;Name=jgi|Thaoce1|95583|rna3375;score=1915
scaffold72|size891351	blastx	match_part	757477	758835	1915	-	.	ID=scaffold72|size891351:hsp:25659:3.12.0.7;Parent=scaffold72|size891351:hit:13308:3.12.0.7;Target=jgi|Thaoce1|95583|rna3375 4 475 +;Gap=M1359
scaffold72|size891351	blastx	protein_match	757477	758856	1422	-	.	ID=scaffold72|size891351:hit:13309:3.12.0.7;Name=jgi|Fracy1|259506|estExt_fgenesh2_pg.C_20137;score=1422
scaffold72|size891351	blastx	match_part	757477	758856	1422	-	.	ID=scaffold72|size891351:hsp:25660:3.12.0.7;Parent=scaffold72|size891351:hit:13309:3.12.0.7;Target=jgi|Fracy1|259506|estExt_fgenesh2_pg.C_20137 16 450 +;Gap=M1380
scaffold72|size891351	blastx	protein_match	757534	758715	1531	-	.	ID=scaffold72|size891351:hit:13310:3.12.0.7;Name=jgi|Phatr2|26813|estExt_Genewise1.C_chr_60173;score=1531
scaffold72|size891351	blastx	match_part	757534	758715	1531	-	.	ID=scaffold72|size891351:hsp:25661:3.12.0.7;Parent=scaffold72|size891351:hit:13310:3.12.0.7;Target=jgi|Phatr2|26813|estExt_Genewise1.C_chr_60173 58 456 +;Gap=M1182
scaffold72|size891351	blastx	protein_match	757477	758856	1564	-	.	ID=scaffold72|size891351:hit:13311:3.12.0.7;Name=jgi|Fracy1|273694|estExt_fgenesh2_pm.C_10054;score=1564
scaffold72|size891351	blastx	match_part	757477	758856	1564	-	.	ID=scaffold72|size891351:hsp:25662:3.12.0.7;Parent=scaffold72|size891351:hit:13311:3.12.0.7;Target=jgi|Fracy1|273694|estExt_fgenesh2_pm.C_10054 16 474 +;Gap=M1380
scaffold72|size891351	blastx	protein_match	757477	758778	1985	-	.	ID=scaffold72|size891351:hit:13312:3.12.0.7;Name=jgi|Thaps3|40655|estExt_gwp_gw1.C_chr_50172;score=1985
scaffold72|size891351	blastx	match_part	757477	758778	1985	-	.	ID=scaffold72|size891351:hsp:25663:3.12.0.7;Parent=scaffold72|size891351:hit:13312:3.12.0.7;Target=jgi|Thaps3|40655|estExt_gwp_gw1.C_chr_50172 3 435 +;Gap=M1302
scaffold72|size891351	blastx	protein_match	757477	758835	1915	-	.	ID=scaffold72|size891351:hit:13313:3.12.0.7;Name=jgi|Thaoce1|71289|rna3369;score=1915
scaffold72|size891351	blastx	match_part	757477	758835	1915	-	.	ID=scaffold72|size891351:hsp:25664:3.12.0.7;Parent=scaffold72|size891351:hit:13313:3.12.0.7;Target=jgi|Thaoce1|71289|rna3369 4 475 +;Gap=M1359
scaffold72|size891351	blastx	protein_match	757477	758856	1422	-	.	ID=scaffold72|size891351:hit:13314:3.12.0.7;Name=jgi|Fracy1|259506|estExt_fgenesh2_pg.C_20137;score=1422
scaffold72|size891351	blastx	match_part	757477	758856	1422	-	.	ID=scaffold72|size891351:hsp:25665:3.12.0.7;Parent=scaffold72|size891351:hit:13314:3.12.0.7;Target=jgi|Fracy1|259506|estExt_fgenesh2_pg.C_20137 16 450 +;Gap=M1380
scaffold72|size891351	blastx	protein_match	757492	758763	853	-	.	ID=scaffold72|size891351:hit:13315:3.12.0.7;Name=jgi|Phatr2|48694|estExt_fgenesh1_pg.C_chr_180243;score=853
scaffold72|size891351	blastx	match_part	757492	758763	853	-	.	ID=scaffold72|size891351:hsp:25666:3.12.0.7;Parent=scaffold72|size891351:hit:13315:3.12.0.7;Target=jgi|Phatr2|48694|estExt_fgenesh1_pg.C_chr_180243 10 437 +;Gap=M1272
scaffold72|size891351	blastx	protein_match	757489	758658	858	-	.	ID=scaffold72|size891351:hit:13316:3.12.0.7;Name=jgi|Thaps3|29144|estExt_Genewise1.C_chr_80132;score=858
scaffold72|size891351	blastx	match_part	757489	758658	858	-	.	ID=scaffold72|size891351:hsp:25667:3.12.0.7;Parent=scaffold72|size891351:hit:13316:3.12.0.7;Target=jgi|Thaps3|29144|estExt_Genewise1.C_chr_80132 33 432 +;Gap=M1170
scaffold72|size891351	blastx	protein_match	757477	758856	1564	-	.	ID=scaffold72|size891351:hit:13317:3.12.0.7;Name=jgi|Fracy1|273694|estExt_fgenesh2_pm.C_10054;score=1564
scaffold72|size891351	blastx	match_part	757477	758856	1564	-	.	ID=scaffold72|size891351:hsp:25668:3.12.0.7;Parent=scaffold72|size891351:hit:13317:3.12.0.7;Target=jgi|Fracy1|273694|estExt_fgenesh2_pm.C_10054 16 474 +;Gap=M1380
scaffold72|size891351	blastx	protein_match	757477	758856	1564	-	.	ID=scaffold72|size891351:hit:13318:3.12.0.7;Name=jgi|Fracy1|273694|estExt_fgenesh2_pm.C_10054;score=1564
scaffold72|size891351	blastx	match_part	757477	758856	1564	-	.	ID=scaffold72|size891351:hsp:25669:3.12.0.7;Parent=scaffold72|size891351:hit:13318:3.12.0.7;Target=jgi|Fracy1|273694|estExt_fgenesh2_pm.C_10054 16 474 +;Gap=M1380
scaffold72|size891351	blastx	protein_match	759754	760662	88	+	.	ID=scaffold72|size891351:hit:13319:3.12.0.7;Name=jgi|Fracy1|173657|estExt_Genewise1.C_230407;score=88
scaffold72|size891351	blastx	match_part	759754	759873	88	+	.	ID=scaffold72|size891351:hsp:25670:3.12.0.7;Parent=scaffold72|size891351:hit:13319:3.12.0.7;Target=jgi|Fracy1|173657|estExt_Genewise1.C_230407 1 37 +;Gap=M120
scaffold72|size891351	blastx	match_part	759980	760342	355	+	.	ID=scaffold72|size891351:hsp:25671:3.12.0.7;Parent=scaffold72|size891351:hit:13319:3.12.0.7;Target=jgi|Fracy1|173657|estExt_Genewise1.C_230407 41 161 +;Gap=M363
scaffold72|size891351	blastx	match_part	760441	760662	132	+	.	ID=scaffold72|size891351:hsp:25672:3.12.0.7;Parent=scaffold72|size891351:hit:13319:3.12.0.7;Target=jgi|Fracy1|173657|estExt_Genewise1.C_230407 162 237 +;Gap=M222
scaffold72|size891351	blastx	protein_match	759754	760662	88	+	.	ID=scaffold72|size891351:hit:13320:3.12.0.7;Name=jgi|Fracy1|173657|estExt_Genewise1.C_230407;score=88
scaffold72|size891351	blastx	match_part	759754	759873	88	+	.	ID=scaffold72|size891351:hsp:25673:3.12.0.7;Parent=scaffold72|size891351:hit:13320:3.12.0.7;Target=jgi|Fracy1|173657|estExt_Genewise1.C_230407 1 37 +;Gap=M120
scaffold72|size891351	blastx	match_part	759980	760342	355	+	.	ID=scaffold72|size891351:hsp:25674:3.12.0.7;Parent=scaffold72|size891351:hit:13320:3.12.0.7;Target=jgi|Fracy1|173657|estExt_Genewise1.C_230407 41 161 +;Gap=M363
scaffold72|size891351	blastx	match_part	760441	760662	132	+	.	ID=scaffold72|size891351:hsp:25675:3.12.0.7;Parent=scaffold72|size891351:hit:13320:3.12.0.7;Target=jgi|Fracy1|173657|estExt_Genewise1.C_230407 162 237 +;Gap=M222
scaffold72|size891351	blastx	protein_match	759568	760662	125	+	.	ID=scaffold72|size891351:hit:13321:3.12.0.7;Name=jgi|Fracy1|215501|estExt_Genewise1Plus.C_1010023;score=125
scaffold72|size891351	blastx	match_part	759568	759873	125	+	.	ID=scaffold72|size891351:hsp:25676:3.12.0.7;Parent=scaffold72|size891351:hit:13321:3.12.0.7;Target=jgi|Fracy1|215501|estExt_Genewise1Plus.C_1010023 1 101 +;Gap=M306
scaffold72|size891351	blastx	match_part	759980	760342	353	+	.	ID=scaffold72|size891351:hsp:25677:3.12.0.7;Parent=scaffold72|size891351:hit:13321:3.12.0.7;Target=jgi|Fracy1|215501|estExt_Genewise1Plus.C_1010023 105 225 +;Gap=M363
scaffold72|size891351	blastx	match_part	760462	760662	131	+	.	ID=scaffold72|size891351:hsp:25678:3.12.0.7;Parent=scaffold72|size891351:hit:13321:3.12.0.7;Target=jgi|Fracy1|215501|estExt_Genewise1Plus.C_1010023 235 302 +;Gap=M201
scaffold72|size891351	blastx	protein_match	760007	760662	376	+	.	ID=scaffold72|size891351:hit:13322:3.12.0.7;Name=jgi|Phatr2|47097|estExt_fgenesh1_pg.C_chr_120178;score=376
scaffold72|size891351	blastx	match_part	760007	760366	376	+	.	ID=scaffold72|size891351:hsp:25679:3.12.0.7;Parent=scaffold72|size891351:hit:13322:3.12.0.7;Target=jgi|Phatr2|47097|estExt_fgenesh1_pg.C_chr_120178 97 214 +;Gap=M360
scaffold72|size891351	blastx	match_part	760441	760662	173	+	.	ID=scaffold72|size891351:hsp:25680:3.12.0.7;Parent=scaffold72|size891351:hit:13322:3.12.0.7;Target=jgi|Phatr2|47097|estExt_fgenesh1_pg.C_chr_120178 209 283 +;Gap=M222
scaffold72|size891351	blastx	protein_match	759754	760662	88	+	.	ID=scaffold72|size891351:hit:13323:3.12.0.7;Name=jgi|Fracy1|173657|estExt_Genewise1.C_230407;score=88
scaffold72|size891351	blastx	match_part	759754	759873	88	+	.	ID=scaffold72|size891351:hsp:25681:3.12.0.7;Parent=scaffold72|size891351:hit:13323:3.12.0.7;Target=jgi|Fracy1|173657|estExt_Genewise1.C_230407 1 37 +;Gap=M120
scaffold72|size891351	blastx	match_part	759980	760342	355	+	.	ID=scaffold72|size891351:hsp:25682:3.12.0.7;Parent=scaffold72|size891351:hit:13323:3.12.0.7;Target=jgi|Fracy1|173657|estExt_Genewise1.C_230407 41 161 +;Gap=M363
scaffold72|size891351	blastx	match_part	760441	760662	132	+	.	ID=scaffold72|size891351:hsp:25683:3.12.0.7;Parent=scaffold72|size891351:hit:13323:3.12.0.7;Target=jgi|Fracy1|173657|estExt_Genewise1.C_230407 162 237 +;Gap=M222
scaffold72|size891351	blastx	protein_match	759703	760665	235	+	.	ID=scaffold72|size891351:hit:13324:3.12.0.7;Name=jgi|Thaoce1|95582|rna3374;score=235
scaffold72|size891351	blastx	match_part	759703	759879	235	+	.	ID=scaffold72|size891351:hsp:25684:3.12.0.7;Parent=scaffold72|size891351:hit:13324:3.12.0.7;Target=jgi|Thaoce1|95582|rna3374 36 94 +;Gap=M177
scaffold72|size891351	blastx	match_part	759926	760342	476	+	.	ID=scaffold72|size891351:hsp:25685:3.12.0.7;Parent=scaffold72|size891351:hit:13324:3.12.0.7;Target=jgi|Thaoce1|95582|rna3374 70 211 +;Gap=M417
scaffold72|size891351	blastx	match_part	760441	760665	286	+	.	ID=scaffold72|size891351:hsp:25686:3.12.0.7;Parent=scaffold72|size891351:hit:13324:3.12.0.7;Target=jgi|Thaoce1|95582|rna3374 212 286 +;Gap=M225
scaffold72|size891351	blastx	protein_match	761208	761666	573	-	.	ID=scaffold72|size891351:hit:13325:3.12.0.7;Name=jgi|Phatr2|9697|e_gw1.2.470.1;score=573
scaffold72|size891351	blastx	match_part	761208	761666	573	-	.	ID=scaffold72|size891351:hsp:25687:3.12.0.7;Parent=scaffold72|size891351:hit:13325:3.12.0.7;Target=jgi|Phatr2|9697|e_gw1.2.470.1 1 153 +;Gap=M459
scaffold72|size891351	blastx	protein_match	761208	761657	469	-	.	ID=scaffold72|size891351:hit:13326:3.12.0.7;Name=jgi|Fracy1|170110|estExt_Genewise1.C_70510;score=469
scaffold72|size891351	blastx	match_part	761208	761657	469	-	.	ID=scaffold72|size891351:hsp:25688:3.12.0.7;Parent=scaffold72|size891351:hit:13326:3.12.0.7;Target=jgi|Fracy1|170110|estExt_Genewise1.C_70510 17 165 +;Gap=M450
scaffold72|size891351	blastx	protein_match	761208	761657	469	-	.	ID=scaffold72|size891351:hit:13327:3.12.0.7;Name=jgi|Fracy1|170110|estExt_Genewise1.C_70510;score=469
scaffold72|size891351	blastx	match_part	761208	761657	469	-	.	ID=scaffold72|size891351:hsp:25689:3.12.0.7;Parent=scaffold72|size891351:hit:13327:3.12.0.7;Target=jgi|Fracy1|170110|estExt_Genewise1.C_70510 17 165 +;Gap=M450
scaffold72|size891351	blastx	protein_match	761208	761657	469	-	.	ID=scaffold72|size891351:hit:13328:3.12.0.7;Name=jgi|Fracy1|170110|estExt_Genewise1.C_70510;score=469
scaffold72|size891351	blastx	match_part	761208	761657	469	-	.	ID=scaffold72|size891351:hsp:25690:3.12.0.7;Parent=scaffold72|size891351:hit:13328:3.12.0.7;Target=jgi|Fracy1|170110|estExt_Genewise1.C_70510 17 165 +;Gap=M450
scaffold72|size891351	blastx	protein_match	761328	761705	490	-	.	ID=scaffold72|size891351:hit:13329:3.12.0.7;Name=jgi|Thaoce1|95581|rna3373;score=490
scaffold72|size891351	blastx	match_part	761328	761705	490	-	.	ID=scaffold72|size891351:hsp:25691:3.12.0.7;Parent=scaffold72|size891351:hit:13329:3.12.0.7;Target=jgi|Thaoce1|95581|rna3373 1 126 +;Gap=M378
scaffold72|size891351	blastx	protein_match	767464	777858	1067	-	.	ID=scaffold72|size891351:hit:13330:3.12.0.7;Name=jgi|Thaoce1|103615|rna26178;score=1067
scaffold72|size891351	blastx	match_part	777487	777858	390	-	.	ID=scaffold72|size891351:hsp:25692:3.12.0.7;Parent=scaffold72|size891351:hit:13330:3.12.0.7;Target=jgi|Thaoce1|103615|rna26178 401 524 +;Gap=M372
scaffold72|size891351	blastx	match_part	773464	774081	504	-	.	ID=scaffold72|size891351:hsp:25693:3.12.0.7;Parent=scaffold72|size891351:hit:13330:3.12.0.7;Target=jgi|Thaoce1|103615|rna26178 116 322 +;Gap=M618
scaffold72|size891351	blastx	match_part	772880	773488	553	-	.	ID=scaffold72|size891351:hsp:25694:3.12.0.7;Parent=scaffold72|size891351:hit:13330:3.12.0.7;Target=jgi|Thaoce1|103615|rna26178 315 523 +;Gap=M609
scaffold72|size891351	blastx	match_part	767464	768741	1067	-	.	ID=scaffold72|size891351:hsp:25695:3.12.0.7;Parent=scaffold72|size891351:hit:13330:3.12.0.7;Target=jgi|Thaoce1|103615|rna26178 116 547 +;Gap=M1278
scaffold72|size891351	blastx	protein_match	767860	773488	252	-	.	ID=scaffold72|size891351:hit:13331:3.12.0.7;Name=jgi|Thaoce1|88513|rna20666;score=252
scaffold72|size891351	blastx	match_part	773204	773488	218	-	.	ID=scaffold72|size891351:hsp:25696:3.12.0.7;Parent=scaffold72|size891351:hit:13331:3.12.0.7;Target=jgi|Thaoce1|88513|rna20666 5 105 +;Gap=M285
scaffold72|size891351	blastx	match_part	767860	768156	252	-	.	ID=scaffold72|size891351:hsp:25697:3.12.0.7;Parent=scaffold72|size891351:hit:13331:3.12.0.7;Target=jgi|Thaoce1|88513|rna20666 2 105 +;Gap=M297
scaffold72|size891351	blastx	protein_match	767587	767745	113	-	.	ID=scaffold72|size891351:hit:13332:3.12.0.7;Name=jgi|Thaoce1|90483|rna12565;score=113
scaffold72|size891351	blastx	match_part	767587	767745	113	-	.	ID=scaffold72|size891351:hsp:25698:3.12.0.7;Parent=scaffold72|size891351:hit:13332:3.12.0.7;Target=jgi|Thaoce1|90483|rna12565 27 80 +;Gap=M159
scaffold72|size891351	blastx	protein_match	767488	777858	785	-	.	ID=scaffold72|size891351:hit:13333:3.12.0.7;Name=jgi|Thaoce1|97784|rna17630;score=785
scaffold72|size891351	blastx	match_part	777487	777858	401	-	.	ID=scaffold72|size891351:hsp:25699:3.12.0.7;Parent=scaffold72|size891351:hit:13333:3.12.0.7;Target=jgi|Thaoce1|97784|rna17630 284 408 +;Gap=M372
scaffold72|size891351	blastx	match_part	773464	773784	226	-	.	ID=scaffold72|size891351:hsp:25700:3.12.0.7;Parent=scaffold72|size891351:hit:13333:3.12.0.7;Target=jgi|Thaoce1|97784|rna17630 98 204 +;Gap=M321
scaffold72|size891351	blastx	match_part	772880	773488	543	-	.	ID=scaffold72|size891351:hsp:25701:3.12.0.7;Parent=scaffold72|size891351:hit:13333:3.12.0.7;Target=jgi|Thaoce1|97784|rna17630 197 407 +;Gap=M609
scaffold72|size891351	blastx	match_part	767488	768492	785	-	.	ID=scaffold72|size891351:hsp:25702:3.12.0.7;Parent=scaffold72|size891351:hit:13333:3.12.0.7;Target=jgi|Thaoce1|97784|rna17630 82 423 +;Gap=M1005
scaffold72|size891351	blastx	protein_match	767464	777858	530	-	.	ID=scaffold72|size891351:hit:13334:3.12.0.7;Name=jgi|Thaoce1|97824|rna13427;score=530
scaffold72|size891351	blastx	match_part	777487	777858	421	-	.	ID=scaffold72|size891351:hsp:25703:3.12.0.7;Parent=scaffold72|size891351:hit:13334:3.12.0.7;Target=jgi|Thaoce1|97824|rna13427 57 180 +;Gap=M372
scaffold72|size891351	blastx	match_part	772880	773398	476	-	.	ID=scaffold72|size891351:hsp:25704:3.12.0.7;Parent=scaffold72|size891351:hit:13334:3.12.0.7;Target=jgi|Thaoce1|97824|rna13427 1 179 +;Gap=M519
scaffold72|size891351	blastx	match_part	767464	768057	530	-	.	ID=scaffold72|size891351:hsp:25705:3.12.0.7;Parent=scaffold72|size891351:hit:13334:3.12.0.7;Target=jgi|Thaoce1|97824|rna13427 1 203 +;Gap=M594
scaffold72|size891351	blastx	protein_match	767494	777858	384	-	.	ID=scaffold72|size891351:hit:13335:3.12.0.7;Name=jgi|Thaoce1|70084|rna8159;score=384
scaffold72|size891351	blastx	match_part	777493	777858	365	-	.	ID=scaffold72|size891351:hsp:25706:3.12.0.7;Parent=scaffold72|size891351:hit:13335:3.12.0.7;Target=jgi|Thaoce1|70084|rna8159 1 122 +;Gap=M366
scaffold72|size891351	blastx	match_part	772883	773248	341	-	.	ID=scaffold72|size891351:hsp:25707:3.12.0.7;Parent=scaffold72|size891351:hit:13335:3.12.0.7;Target=jgi|Thaoce1|70084|rna8159 1 122 +;Gap=M366
scaffold72|size891351	blastx	match_part	767494	767904	384	-	.	ID=scaffold72|size891351:hsp:25708:3.12.0.7;Parent=scaffold72|size891351:hit:13335:3.12.0.7;Target=jgi|Thaoce1|70084|rna8159 1 137 +;Gap=M411
scaffold72|size891351	blastx	protein_match	767806	773613	364	-	.	ID=scaffold72|size891351:hit:13336:3.12.0.7;Name=jgi|Thaoce1|98954|rna23525;score=364
scaffold72|size891351	blastx	match_part	773464	773613	139	-	.	ID=scaffold72|size891351:hsp:25709:3.12.0.7;Parent=scaffold72|size891351:hit:13336:3.12.0.7;Target=jgi|Thaoce1|98954|rna23525 60 109 +;Gap=M150
scaffold72|size891351	blastx	match_part	773150	773488	246	-	.	ID=scaffold72|size891351:hsp:25710:3.12.0.7;Parent=scaffold72|size891351:hit:13336:3.12.0.7;Target=jgi|Thaoce1|98954|rna23525 102 220 +;Gap=M339
scaffold72|size891351	blastx	match_part	767806	768273	364	-	.	ID=scaffold72|size891351:hsp:25711:3.12.0.7;Parent=scaffold72|size891351:hit:13336:3.12.0.7;Target=jgi|Thaoce1|98954|rna23525 60 220 +;Gap=M468
scaffold72|size891351	blastx	protein_match	767920	773577	300	-	.	ID=scaffold72|size891351:hit:13337:3.12.0.7;Name=jgi|Thaoce1|86774|rna20037;score=300
scaffold72|size891351	blastx	match_part	773464	773577	90	-	.	ID=scaffold72|size891351:hsp:25712:3.12.0.7;Parent=scaffold72|size891351:hit:13337:3.12.0.7;Target=jgi|Thaoce1|86774|rna20037 26 63 +;Gap=M114
scaffold72|size891351	blastx	match_part	773282	773488	212	-	.	ID=scaffold72|size891351:hsp:25713:3.12.0.7;Parent=scaffold72|size891351:hit:13337:3.12.0.7;Target=jgi|Thaoce1|86774|rna20037 56 124 +;Gap=M207
scaffold72|size891351	blastx	match_part	767920	768237	300	-	.	ID=scaffold72|size891351:hsp:25714:3.12.0.7;Parent=scaffold72|size891351:hit:13337:3.12.0.7;Target=jgi|Thaoce1|86774|rna20037 26 123 +;Gap=M318
scaffold72|size891351	blastx	protein_match	767470	777858	568	-	.	ID=scaffold72|size891351:hit:13338:3.12.0.7;Name=jgi|Thaoce1|89896|rna28933;score=568
scaffold72|size891351	blastx	match_part	777487	777858	422	-	.	ID=scaffold72|size891351:hsp:25715:3.12.0.7;Parent=scaffold72|size891351:hit:13338:3.12.0.7;Target=jgi|Thaoce1|89896|rna28933 96 219 +;Gap=M372
scaffold72|size891351	blastx	match_part	772880	773434	513	-	.	ID=scaffold72|size891351:hsp:25716:3.12.0.7;Parent=scaffold72|size891351:hit:13338:3.12.0.7;Target=jgi|Thaoce1|89896|rna28933 28 218 +;Gap=M555
scaffold72|size891351	blastx	match_part	767470	768087	568	-	.	ID=scaffold72|size891351:hsp:25717:3.12.0.7;Parent=scaffold72|size891351:hit:13338:3.12.0.7;Target=jgi|Thaoce1|89896|rna28933 30 240 +;Gap=M618
scaffold72|size891351	blastx	protein_match	767605	777858	521	-	.	ID=scaffold72|size891351:hit:13339:3.12.0.7;Name=jgi|Thaoce1|87356|rna32147;score=521
scaffold72|size891351	blastx	match_part	777559	777858	327	-	.	ID=scaffold72|size891351:hsp:25718:3.12.0.7;Parent=scaffold72|size891351:hit:13339:3.12.0.7;Target=jgi|Thaoce1|87356|rna32147 91 190 +;Gap=M300
scaffold72|size891351	blastx	match_part	772949	773488	494	-	.	ID=scaffold72|size891351:hsp:25719:3.12.0.7;Parent=scaffold72|size891351:hit:13339:3.12.0.7;Target=jgi|Thaoce1|87356|rna32147 5 190 +;Gap=M540
scaffold72|size891351	blastx	match_part	767605	768156	521	-	.	ID=scaffold72|size891351:hsp:25720:3.12.0.7;Parent=scaffold72|size891351:hit:13339:3.12.0.7;Target=jgi|Thaoce1|87356|rna32147 2 190 +;Gap=M552
scaffold72|size891351	blastx	protein_match	767962	773631	342	-	.	ID=scaffold72|size891351:hit:13340:3.12.0.7;Name=jgi|Thaoce1|81686|rna21446;score=342
scaffold72|size891351	blastx	match_part	773467	773631	136	-	.	ID=scaffold72|size891351:hsp:25721:3.12.0.7;Parent=scaffold72|size891351:hit:13340:3.12.0.7;Target=jgi|Thaoce1|81686|rna21446 4 58 +;Gap=M165
scaffold72|size891351	blastx	match_part	773303	773488	205	-	.	ID=scaffold72|size891351:hsp:25722:3.12.0.7;Parent=scaffold72|size891351:hit:13340:3.12.0.7;Target=jgi|Thaoce1|81686|rna21446 52 113 +;Gap=M186
scaffold72|size891351	blastx	match_part	767962	768300	342	-	.	ID=scaffold72|size891351:hsp:25723:3.12.0.7;Parent=scaffold72|size891351:hit:13340:3.12.0.7;Target=jgi|Thaoce1|81686|rna21446 1 113 +;Gap=M339
scaffold72|size891351	blastx	protein_match	767458	777867	262	-	.	ID=scaffold72|size891351:hit:13341:3.12.0.7;Name=jgi|Thaoce1|97936|rna29578;score=262
scaffold72|size891351	blastx	match_part	777493	777867	272	-	.	ID=scaffold72|size891351:hsp:25724:3.12.0.7;Parent=scaffold72|size891351:hit:13341:3.12.0.7;Target=jgi|Thaoce1|97936|rna29578 32 163 +;Gap=M375
scaffold72|size891351	blastx	match_part	772883	773236	272	-	.	ID=scaffold72|size891351:hsp:25725:3.12.0.7;Parent=scaffold72|size891351:hit:13341:3.12.0.7;Target=jgi|Thaoce1|97936|rna29578 37 163 +;Gap=M354
scaffold72|size891351	blastx	match_part	767458	767892	262	-	.	ID=scaffold72|size891351:hsp:25726:3.12.0.7;Parent=scaffold72|size891351:hit:13341:3.12.0.7;Target=jgi|Thaoce1|97936|rna29578 37 188 +;Gap=M435
scaffold72|size891351	blastx	protein_match	769468	774963	185	-	.	ID=scaffold72|size891351:hit:13342:3.12.0.7;Name=jgi|Thaoce1|79366|rna24744;score=185
scaffold72|size891351	blastx	match_part	774829	774963	152	-	.	ID=scaffold72|size891351:hsp:25727:3.12.0.7;Parent=scaffold72|size891351:hit:13342:3.12.0.7;Target=jgi|Thaoce1|79366|rna24744 48 92 +;Gap=M135
scaffold72|size891351	blastx	match_part	769468	769620	185	-	.	ID=scaffold72|size891351:hsp:25728:3.12.0.7;Parent=scaffold72|size891351:hit:13342:3.12.0.7;Target=jgi|Thaoce1|79366|rna24744 48 98 +;Gap=M153
scaffold72|size891351	blastx	protein_match	767464	767703	158	-	.	ID=scaffold72|size891351:hit:13343:3.12.0.7;Name=jgi|Thaoce1|101868|rna3185;score=158
scaffold72|size891351	blastx	match_part	767464	767703	158	-	.	ID=scaffold72|size891351:hsp:25729:3.12.0.7;Parent=scaffold72|size891351:hit:13343:3.12.0.7;Target=jgi|Thaoce1|101868|rna3185 52 132 +;Gap=M240
scaffold72|size891351	blastx	protein_match	767464	777858	603	-	.	ID=scaffold72|size891351:hit:13344:3.12.0.7;Name=jgi|Thaoce1|70328|rna5153;score=603
scaffold72|size891351	blastx	match_part	777487	777858	377	-	.	ID=scaffold72|size891351:hsp:25730:3.12.0.7;Parent=scaffold72|size891351:hit:13344:3.12.0.7;Target=jgi|Thaoce1|70328|rna5153 91 210 +;Gap=M372
scaffold72|size891351	blastx	match_part	772880	773488	533	-	.	ID=scaffold72|size891351:hsp:25731:3.12.0.7;Parent=scaffold72|size891351:hit:13344:3.12.0.7;Target=jgi|Thaoce1|70328|rna5153 5 209 +;Gap=M609
scaffold72|size891351	blastx	match_part	767464	768159	603	-	.	ID=scaffold72|size891351:hsp:25732:3.12.0.7;Parent=scaffold72|size891351:hit:13344:3.12.0.7;Target=jgi|Thaoce1|70328|rna5153 1 233 +;Gap=M696
scaffold72|size891351	blastx	protein_match	768424	774081	285	-	.	ID=scaffold72|size891351:hit:13345:3.12.0.7;Name=jgi|Thaoce1|102850|rna221;score=285
scaffold72|size891351	blastx	match_part	773764	774081	290	-	.	ID=scaffold72|size891351:hsp:25733:3.12.0.7;Parent=scaffold72|size891351:hit:13345:3.12.0.7;Target=jgi|Thaoce1|102850|rna221 55 161 +;Gap=M318
scaffold72|size891351	blastx	match_part	768424	768741	285	-	.	ID=scaffold72|size891351:hsp:25734:3.12.0.7;Parent=scaffold72|size891351:hit:13345:3.12.0.7;Target=jgi|Thaoce1|102850|rna221 55 161 +;Gap=M318
scaffold72|size891351	blastx	protein_match	768109	773709	147	-	.	ID=scaffold72|size891351:hit:13346:3.12.0.7;Name=jgi|Thaoce1|81358|rna14737;score=147
scaffold72|size891351	blastx	match_part	773476	773709	164	-	.	ID=scaffold72|size891351:hsp:25735:3.12.0.7;Parent=scaffold72|size891351:hit:13346:3.12.0.7;Target=jgi|Thaoce1|81358|rna14737 8 85 +;Gap=M234
scaffold72|size891351	blastx	match_part	768109	768387	147	-	.	ID=scaffold72|size891351:hsp:25736:3.12.0.7;Parent=scaffold72|size891351:hit:13346:3.12.0.7;Target=jgi|Thaoce1|81358|rna14737 2 94 +;Gap=M279
scaffold72|size891351	blastx	protein_match	768025	773880	299	-	.	ID=scaffold72|size891351:hit:13347:3.12.0.7;Name=jgi|Thaoce1|84919|rna19797;score=299
scaffold72|size891351	blastx	match_part	773458	773880	252	-	.	ID=scaffold72|size891351:hsp:25737:3.12.0.7;Parent=scaffold72|size891351:hit:13347:3.12.0.7;Target=jgi|Thaoce1|84919|rna19797 8 146 +;Gap=M423
scaffold72|size891351	blastx	match_part	773366	773467	84	-	.	ID=scaffold72|size891351:hsp:25738:3.12.0.7;Parent=scaffold72|size891351:hit:13347:3.12.0.7;Target=jgi|Thaoce1|84919|rna19797 145 178 +;Gap=M102
scaffold72|size891351	blastx	match_part	768025	768528	299	-	.	ID=scaffold72|size891351:hsp:25739:3.12.0.7;Parent=scaffold72|size891351:hit:13347:3.12.0.7;Target=jgi|Thaoce1|84919|rna19797 12 178 +;Gap=M504
scaffold72|size891351	blastx	protein_match	768589	774081	143	-	.	ID=scaffold72|size891351:hit:13348:3.12.0.7;Name=jgi|Thaoce1|83839|rna5677;score=143
scaffold72|size891351	blastx	match_part	773929	774081	160	-	.	ID=scaffold72|size891351:hsp:25740:3.12.0.7;Parent=scaffold72|size891351:hit:13348:3.12.0.7;Target=jgi|Thaoce1|83839|rna5677 96 146 +;Gap=M153
scaffold72|size891351	blastx	match_part	768589	768741	143	-	.	ID=scaffold72|size891351:hsp:25741:3.12.0.7;Parent=scaffold72|size891351:hit:13348:3.12.0.7;Target=jgi|Thaoce1|83839|rna5677 96 146 +;Gap=M153
scaffold72|size891351	blastx	protein_match	767482	777846	558	-	.	ID=scaffold72|size891351:hit:13349:3.12.0.7;Name=jgi|Thaoce1|94010|rna19943;score=558
scaffold72|size891351	blastx	match_part	777487	777846	331	-	.	ID=scaffold72|size891351:hsp:25742:3.12.0.7;Parent=scaffold72|size891351:hit:13349:3.12.0.7;Target=jgi|Thaoce1|94010|rna19943 183 302 +;Gap=M360
scaffold72|size891351	blastx	match_part	773458	773766	171	-	.	ID=scaffold72|size891351:hsp:25743:3.12.0.7;Parent=scaffold72|size891351:hit:13349:3.12.0.7;Target=jgi|Thaoce1|94010|rna19943 1 101 +;Gap=M309
scaffold72|size891351	blastx	match_part	772880	773488	410	-	.	ID=scaffold72|size891351:hsp:25744:3.12.0.7;Parent=scaffold72|size891351:hit:13349:3.12.0.7;Target=jgi|Thaoce1|94010|rna19943 93 301 +;Gap=M609
scaffold72|size891351	blastx	match_part	767482	768426	558	-	.	ID=scaffold72|size891351:hsp:25745:3.12.0.7;Parent=scaffold72|size891351:hit:13349:3.12.0.7;Target=jgi|Thaoce1|94010|rna19943 1 319 +;Gap=M945
scaffold72|size891351	blastx	protein_match	768070	773733	264	-	.	ID=scaffold72|size891351:hit:13350:3.12.0.7;Name=jgi|Thaoce1|85590|rna20583;score=264
scaffold72|size891351	blastx	match_part	773464	773733	196	-	.	ID=scaffold72|size891351:hsp:25746:3.12.0.7;Parent=scaffold72|size891351:hit:13350:3.12.0.7;Target=jgi|Thaoce1|85590|rna20583 52 141 +;Gap=M270
scaffold72|size891351	blastx	match_part	773411	773488	97	-	.	ID=scaffold72|size891351:hsp:25747:3.12.0.7;Parent=scaffold72|size891351:hit:13350:3.12.0.7;Target=jgi|Thaoce1|85590|rna20583 134 159 +;Gap=M78
scaffold72|size891351	blastx	match_part	768070	768396	264	-	.	ID=scaffold72|size891351:hsp:25748:3.12.0.7;Parent=scaffold72|size891351:hit:13350:3.12.0.7;Target=jgi|Thaoce1|85590|rna20583 51 159 +;Gap=M327
scaffold72|size891351	blastx	protein_match	769468	769575	130	-	.	ID=scaffold72|size891351:hit:13351:3.12.0.7;Name=jgi|Thaoce1|81520|rna18778;score=130
scaffold72|size891351	blastx	match_part	769468	769575	130	-	.	ID=scaffold72|size891351:hsp:25749:3.12.0.7;Parent=scaffold72|size891351:hit:13351:3.12.0.7;Target=jgi|Thaoce1|81520|rna18778 2 37 +;Gap=M108
scaffold72|size891351	blastx	protein_match	767617	777858	942	-	.	ID=scaffold72|size891351:hit:13352:3.12.0.7;Name=jgi|Thaoce1|73511|rna34356;score=942
scaffold72|size891351	blastx	match_part	777571	777858	306	-	.	ID=scaffold72|size891351:hsp:25750:3.12.0.7;Parent=scaffold72|size891351:hit:13352:3.12.0.7;Target=jgi|Thaoce1|73511|rna34356 1099 1194 +;Gap=M288
scaffold72|size891351	blastx	match_part	774829	775233	394	-	.	ID=scaffold72|size891351:hsp:25751:3.12.0.7;Parent=scaffold72|size891351:hit:13352:3.12.0.7;Target=jgi|Thaoce1|73511|rna34356 426 560 +;Gap=M405
scaffold72|size891351	blastx	match_part	773467	774081	501	-	.	ID=scaffold72|size891351:hsp:25752:3.12.0.7;Parent=scaffold72|size891351:hit:13352:3.12.0.7;Target=jgi|Thaoce1|73511|rna34356 814 1019 +;Gap=M615
scaffold72|size891351	blastx	match_part	772961	773488	472	-	.	ID=scaffold72|size891351:hsp:25753:3.12.0.7;Parent=scaffold72|size891351:hit:13352:3.12.0.7;Target=jgi|Thaoce1|73511|rna34356 1013 1194 +;Gap=M528
scaffold72|size891351	blastx	match_part	769468	769890	413	-	.	ID=scaffold72|size891351:hsp:25754:3.12.0.7;Parent=scaffold72|size891351:hit:13352:3.12.0.7;Target=jgi|Thaoce1|73511|rna34356 426 566 +;Gap=M423
scaffold72|size891351	blastx	match_part	767617	768741	942	-	.	ID=scaffold72|size891351:hsp:25755:3.12.0.7;Parent=scaffold72|size891351:hit:13352:3.12.0.7;Target=jgi|Thaoce1|73511|rna34356 814 1194 +;Gap=M1125
scaffold72|size891351	blastx	protein_match	768196	773859	207	-	.	ID=scaffold72|size891351:hit:13353:3.12.0.7;Name=jgi|Thaoce1|99561|rna9736;score=207
scaffold72|size891351	blastx	match_part	773536	773859	236	-	.	ID=scaffold72|size891351:hsp:25756:3.12.0.7;Parent=scaffold72|size891351:hit:13353:3.12.0.7;Target=jgi|Thaoce1|99561|rna9736 68 175 +;Gap=M324
scaffold72|size891351	blastx	match_part	768196	768519	207	-	.	ID=scaffold72|size891351:hsp:25757:3.12.0.7;Parent=scaffold72|size891351:hit:13353:3.12.0.7;Target=jgi|Thaoce1|99561|rna9736 68 175 +;Gap=M324
scaffold72|size891351	blastx	protein_match	767464	777858	391	-	.	ID=scaffold72|size891351:hit:13354:3.12.0.7;Name=jgi|Thaoce1|80242|rna1523;score=391
scaffold72|size891351	blastx	match_part	777487	777858	355	-	.	ID=scaffold72|size891351:hsp:25758:3.12.0.7;Parent=scaffold72|size891351:hit:13354:3.12.0.7;Target=jgi|Thaoce1|80242|rna1523 17 135 +;Gap=M372
scaffold72|size891351	blastx	match_part	772880	773248	359	-	.	ID=scaffold72|size891351:hsp:25759:3.12.0.7;Parent=scaffold72|size891351:hit:13354:3.12.0.7;Target=jgi|Thaoce1|80242|rna1523 17 134 +;Gap=M369
scaffold72|size891351	blastx	match_part	767464	767904	391	-	.	ID=scaffold72|size891351:hsp:25760:3.12.0.7;Parent=scaffold72|size891351:hit:13354:3.12.0.7;Target=jgi|Thaoce1|80242|rna1523 17 158 +;Gap=M441
scaffold72|size891351	blastx	protein_match	794557	795343	717	-	.	ID=scaffold72|size891351:hit:13355:3.12.0.7;Name=jgi|Thaps3|3300|fgenesh1_pg.C_chr_3000234;score=717
scaffold72|size891351	blastx	match_part	795209	795343	207	-	.	ID=scaffold72|size891351:hsp:25761:3.12.0.7;Parent=scaffold72|size891351:hit:13355:3.12.0.7;Target=jgi|Thaps3|3300|fgenesh1_pg.C_chr_3000234 1 45 +;Gap=M135
scaffold72|size891351	blastx	match_part	794557	795111	717	-	.	ID=scaffold72|size891351:hsp:25762:3.12.0.7;Parent=scaffold72|size891351:hit:13355:3.12.0.7;Target=jgi|Thaps3|3300|fgenesh1_pg.C_chr_3000234 45 229 +;Gap=M555
scaffold72|size891351	blastx	protein_match	803703	804137	316	+	.	ID=scaffold72|size891351:hit:13356:3.12.0.7;Name=jgi|Thaoce1|73713|rna6126;score=316
scaffold72|size891351	blastx	match_part	803703	804137	316	+	.	ID=scaffold72|size891351:hsp:25763:3.12.0.7;Parent=scaffold72|size891351:hit:13356:3.12.0.7;Target=jgi|Thaoce1|73713|rna6126 35 147 +;Gap=M435
scaffold72|size891351	blastx	protein_match	803712	804140	261	+	.	ID=scaffold72|size891351:hit:13357:3.12.0.7;Name=jgi|Fracy1|201974|e_gw1.70.87.1;score=261
scaffold72|size891351	blastx	match_part	803712	804140	261	+	.	ID=scaffold72|size891351:hsp:25764:3.12.0.7;Parent=scaffold72|size891351:hit:13357:3.12.0.7;Target=jgi|Fracy1|201974|e_gw1.70.87.1 49 170 +;Gap=M429
scaffold72|size891351	blastx	protein_match	803712	804140	314	+	.	ID=scaffold72|size891351:hit:13358:3.12.0.7;Name=jgi|Phatr2|34247|fgenesh1_pg.C_chr_5000047;score=314
scaffold72|size891351	blastx	match_part	803712	804140	314	+	.	ID=scaffold72|size891351:hsp:25765:3.12.0.7;Parent=scaffold72|size891351:hit:13358:3.12.0.7;Target=jgi|Phatr2|34247|fgenesh1_pg.C_chr_5000047 30 145 +;Gap=M429
scaffold72|size891351	blastx	protein_match	803712	804140	264	+	.	ID=scaffold72|size891351:hit:13359:3.12.0.7;Name=jgi|Fracy1|240454|fgenesh2_pg.7_%2523_792;score=264
scaffold72|size891351	blastx	match_part	803712	804140	264	+	.	ID=scaffold72|size891351:hsp:25766:3.12.0.7;Parent=scaffold72|size891351:hit:13359:3.12.0.7;Target=jgi|Fracy1|240454|fgenesh2_pg.7_%252523_792 48 167 +;Gap=M429
scaffold72|size891351	blastx	protein_match	803712	804140	264	+	.	ID=scaffold72|size891351:hit:13360:3.12.0.7;Name=jgi|Fracy1|240454|fgenesh2_pg.7_%2523_792;score=264
scaffold72|size891351	blastx	match_part	803712	804140	264	+	.	ID=scaffold72|size891351:hsp:25767:3.12.0.7;Parent=scaffold72|size891351:hit:13360:3.12.0.7;Target=jgi|Fracy1|240454|fgenesh2_pg.7_%252523_792 48 167 +;Gap=M429
scaffold72|size891351	blastx	protein_match	803622	804140	380	+	.	ID=scaffold72|size891351:hit:13361:3.12.0.7;Name=jgi|Thaps3|3299|fgenesh1_pg.C_chr_3000233;score=380
scaffold72|size891351	blastx	match_part	803622	804140	380	+	.	ID=scaffold72|size891351:hsp:25768:3.12.0.7;Parent=scaffold72|size891351:hit:13361:3.12.0.7;Target=jgi|Thaps3|3299|fgenesh1_pg.C_chr_3000233 1 139 +;Gap=M519
scaffold72|size891351	blastx	protein_match	803712	804140	264	+	.	ID=scaffold72|size891351:hit:13362:3.12.0.7;Name=jgi|Fracy1|240454|fgenesh2_pg.7_%2523_792;score=264
scaffold72|size891351	blastx	match_part	803712	804140	264	+	.	ID=scaffold72|size891351:hsp:25769:3.12.0.7;Parent=scaffold72|size891351:hit:13362:3.12.0.7;Target=jgi|Fracy1|240454|fgenesh2_pg.7_%252523_792 48 167 +;Gap=M429
scaffold72|size891351	blastx	protein_match	804788	804931	139	-	.	ID=scaffold72|size891351:hit:13363:3.12.0.7;Name=jgi|Fracy1|145400|gw1.29.79.1;score=139
scaffold72|size891351	blastx	match_part	804788	804931	139	-	.	ID=scaffold72|size891351:hsp:25770:3.12.0.7;Parent=scaffold72|size891351:hit:13363:3.12.0.7;Target=jgi|Fracy1|145400|gw1.29.79.1 14 58 +;Gap=M144
scaffold72|size891351	blastx	protein_match	804785	804937	117	-	.	ID=scaffold72|size891351:hit:13364:3.12.0.7;Name=jgi|Fracy1|165323|gw1.8.698.1;score=117
scaffold72|size891351	blastx	match_part	804785	804937	117	-	.	ID=scaffold72|size891351:hsp:25771:3.12.0.7;Parent=scaffold72|size891351:hit:13364:3.12.0.7;Target=jgi|Fracy1|165323|gw1.8.698.1 7 51 +;Gap=M153
scaffold72|size891351	blastx	protein_match	804785	804937	117	-	.	ID=scaffold72|size891351:hit:13365:3.12.0.7;Name=jgi|Fracy1|165323|gw1.8.698.1;score=117
scaffold72|size891351	blastx	match_part	804785	804937	117	-	.	ID=scaffold72|size891351:hsp:25772:3.12.0.7;Parent=scaffold72|size891351:hit:13365:3.12.0.7;Target=jgi|Fracy1|165323|gw1.8.698.1 7 51 +;Gap=M153
scaffold72|size891351	blastx	protein_match	804785	804937	117	-	.	ID=scaffold72|size891351:hit:13366:3.12.0.7;Name=jgi|Fracy1|165323|gw1.8.698.1;score=117
scaffold72|size891351	blastx	match_part	804785	804937	117	-	.	ID=scaffold72|size891351:hsp:25773:3.12.0.7;Parent=scaffold72|size891351:hit:13366:3.12.0.7;Target=jgi|Fracy1|165323|gw1.8.698.1 7 51 +;Gap=M153
scaffold72|size891351	blastx	protein_match	804776	804931	182	-	.	ID=scaffold72|size891351:hit:13367:3.12.0.7;Name=jgi|Fracy1|155564|gw1.3.812.1;score=182
scaffold72|size891351	blastx	match_part	804776	804931	182	-	.	ID=scaffold72|size891351:hsp:25774:3.12.0.7;Parent=scaffold72|size891351:hit:13367:3.12.0.7;Target=jgi|Fracy1|155564|gw1.3.812.1 2 53 +;Gap=M156
scaffold72|size891351	blastx	protein_match	804788	804931	139	-	.	ID=scaffold72|size891351:hit:13368:3.12.0.7;Name=jgi|Fracy1|145400|gw1.29.79.1;score=139
scaffold72|size891351	blastx	match_part	804788	804931	139	-	.	ID=scaffold72|size891351:hsp:25775:3.12.0.7;Parent=scaffold72|size891351:hit:13368:3.12.0.7;Target=jgi|Fracy1|145400|gw1.29.79.1 14 58 +;Gap=M144
scaffold72|size891351	blastx	protein_match	804788	804931	139	-	.	ID=scaffold72|size891351:hit:13369:3.12.0.7;Name=jgi|Fracy1|145400|gw1.29.79.1;score=139
scaffold72|size891351	blastx	match_part	804788	804931	139	-	.	ID=scaffold72|size891351:hsp:25776:3.12.0.7;Parent=scaffold72|size891351:hit:13369:3.12.0.7;Target=jgi|Fracy1|145400|gw1.29.79.1 14 58 +;Gap=M144
scaffold72|size891351	blastx	protein_match	804776	804931	182	-	.	ID=scaffold72|size891351:hit:13370:3.12.0.7;Name=jgi|Fracy1|155564|gw1.3.812.1;score=182
scaffold72|size891351	blastx	match_part	804776	804931	182	-	.	ID=scaffold72|size891351:hsp:25777:3.12.0.7;Parent=scaffold72|size891351:hit:13370:3.12.0.7;Target=jgi|Fracy1|155564|gw1.3.812.1 2 53 +;Gap=M156
scaffold72|size891351	blastx	protein_match	804776	804931	182	-	.	ID=scaffold72|size891351:hit:13371:3.12.0.7;Name=jgi|Fracy1|155564|gw1.3.812.1;score=182
scaffold72|size891351	blastx	match_part	804776	804931	182	-	.	ID=scaffold72|size891351:hsp:25778:3.12.0.7;Parent=scaffold72|size891351:hit:13371:3.12.0.7;Target=jgi|Fracy1|155564|gw1.3.812.1 2 53 +;Gap=M156
scaffold72|size891351	blastx	protein_match	804788	804931	135	-	.	ID=scaffold72|size891351:hit:13372:3.12.0.7;Name=jgi|Fracy1|145408|gw1.38.13.1;score=135
scaffold72|size891351	blastx	match_part	804788	804931	135	-	.	ID=scaffold72|size891351:hsp:25779:3.12.0.7;Parent=scaffold72|size891351:hit:13372:3.12.0.7;Target=jgi|Fracy1|145408|gw1.38.13.1 14 58 +;Gap=M144
scaffold72|size891351	blastx	protein_match	809418	810800	1289	+	.	ID=scaffold72|size891351:hit:13373:3.12.0.7;Name=jgi|Thaps3|264915|thaps1_ua_kg.chr_23000033;score=1289
scaffold72|size891351	blastx	match_part	809418	810800	1289	+	.	ID=scaffold72|size891351:hsp:25780:3.12.0.7;Parent=scaffold72|size891351:hit:13373:3.12.0.7;Target=jgi|Thaps3|264915|thaps1_ua_kg.chr_23000033 2 409 +;Gap=M1383
scaffold72|size891351	blastx	protein_match	809475	810797	776	+	.	ID=scaffold72|size891351:hit:13374:3.12.0.7;Name=jgi|Fracy1|231469|fgenesh2_pm.96_%2523_5;score=776
scaffold72|size891351	blastx	match_part	809475	810797	776	+	.	ID=scaffold72|size891351:hsp:25781:3.12.0.7;Parent=scaffold72|size891351:hit:13374:3.12.0.7;Target=jgi|Fracy1|231469|fgenesh2_pm.96_%252523_5 4 435 +;Gap=M1323
scaffold72|size891351	blastx	protein_match	818050	818262	146	+	.	ID=scaffold72|size891351:hit:13375:3.12.0.7;Name=jgi|Fracy1|163467|gw1.2.1714.1;score=146
scaffold72|size891351	blastx	match_part	818050	818262	146	+	.	ID=scaffold72|size891351:hsp:25782:3.12.0.7;Parent=scaffold72|size891351:hit:13375:3.12.0.7;Target=jgi|Fracy1|163467|gw1.2.1714.1 1 67 +;Gap=M213
scaffold72|size891351	blastx	protein_match	818044	818256	153	+	.	ID=scaffold72|size891351:hit:13376:3.12.0.7;Name=jgi|Fracy1|191535|e_gw1.13.463.1;score=153
scaffold72|size891351	blastx	match_part	818044	818256	153	+	.	ID=scaffold72|size891351:hsp:25783:3.12.0.7;Parent=scaffold72|size891351:hit:13376:3.12.0.7;Target=jgi|Fracy1|191535|e_gw1.13.463.1 15 92 +;Gap=M213
scaffold72|size891351	blastx	protein_match	817618	819828	1768	+	.	ID=scaffold72|size891351:hit:13377:3.12.0.7;Name=jgi|Thaps3|11150|fgenesh1_pg.C_chr_19a_19000093;score=1768
scaffold72|size891351	blastx	match_part	817618	819828	1768	+	.	ID=scaffold72|size891351:hsp:25784:3.12.0.7;Parent=scaffold72|size891351:hit:13377:3.12.0.7;Target=jgi|Thaps3|11150|fgenesh1_pg.C_chr_19a_19000093 28 758 +;Gap=M2211
scaffold72|size891351	blastx	protein_match	818044	818256	153	+	.	ID=scaffold72|size891351:hit:13378:3.12.0.7;Name=jgi|Fracy1|191535|e_gw1.13.463.1;score=153
scaffold72|size891351	blastx	match_part	818044	818256	153	+	.	ID=scaffold72|size891351:hsp:25785:3.12.0.7;Parent=scaffold72|size891351:hit:13378:3.12.0.7;Target=jgi|Fracy1|191535|e_gw1.13.463.1 15 92 +;Gap=M213
scaffold72|size891351	blastx	protein_match	818050	818262	146	+	.	ID=scaffold72|size891351:hit:13379:3.12.0.7;Name=jgi|Fracy1|163467|gw1.2.1714.1;score=146
scaffold72|size891351	blastx	match_part	818050	818262	146	+	.	ID=scaffold72|size891351:hsp:25786:3.12.0.7;Parent=scaffold72|size891351:hit:13379:3.12.0.7;Target=jgi|Fracy1|163467|gw1.2.1714.1 1 67 +;Gap=M213
scaffold72|size891351	blastx	protein_match	818044	818256	153	+	.	ID=scaffold72|size891351:hit:13380:3.12.0.7;Name=jgi|Fracy1|191535|e_gw1.13.463.1;score=153
scaffold72|size891351	blastx	match_part	818044	818256	153	+	.	ID=scaffold72|size891351:hsp:25787:3.12.0.7;Parent=scaffold72|size891351:hit:13380:3.12.0.7;Target=jgi|Fracy1|191535|e_gw1.13.463.1 15 92 +;Gap=M213
scaffold72|size891351	blastx	protein_match	818050	818262	146	+	.	ID=scaffold72|size891351:hit:13381:3.12.0.7;Name=jgi|Fracy1|163467|gw1.2.1714.1;score=146
scaffold72|size891351	blastx	match_part	818050	818262	146	+	.	ID=scaffold72|size891351:hsp:25788:3.12.0.7;Parent=scaffold72|size891351:hit:13381:3.12.0.7;Target=jgi|Fracy1|163467|gw1.2.1714.1 1 67 +;Gap=M213
scaffold72|size891351	blastx	protein_match	824500	825297	725	+	.	ID=scaffold72|size891351:hit:13382:3.12.0.7;Name=jgi|Thaps3|264885|thaps1_ua_kg.chr_23000003;score=725
scaffold72|size891351	blastx	match_part	824500	825297	725	+	.	ID=scaffold72|size891351:hsp:25789:3.12.0.7;Parent=scaffold72|size891351:hit:13382:3.12.0.7;Target=jgi|Thaps3|264885|thaps1_ua_kg.chr_23000003 1 223 +;Gap=M798
scaffold72|size891351	blastx	protein_match	823472	826301	188	+	.	ID=scaffold72|size891351:hit:13383:3.12.0.7;Name=jgi|Thaoce1|95057|rna11314;score=188
scaffold72|size891351	blastx	match_part	823472	823765	188	+	.	ID=scaffold72|size891351:hsp:25790:3.12.0.7;Parent=scaffold72|size891351:hit:13383:3.12.0.7;Target=jgi|Thaoce1|95057|rna11314 123 210 +;Gap=M294
scaffold72|size891351	blastx	match_part	823957	824067	160	+	.	ID=scaffold72|size891351:hsp:25791:3.12.0.7;Parent=scaffold72|size891351:hit:13383:3.12.0.7;Target=jgi|Thaoce1|95057|rna11314 232 268 +;Gap=M111
scaffold72|size891351	blastx	match_part	824425	825726	887	+	.	ID=scaffold72|size891351:hsp:25792:3.12.0.7;Parent=scaffold72|size891351:hit:13383:3.12.0.7;Target=jgi|Thaoce1|95057|rna11314 333 767 +;Gap=M1302
scaffold72|size891351	blastx	match_part	825999	826301	195	+	.	ID=scaffold72|size891351:hsp:25793:3.12.0.7;Parent=scaffold72|size891351:hit:13383:3.12.0.7;Target=jgi|Thaoce1|95057|rna11314 850 950 +;Gap=M303
scaffold72|size891351	blastx	protein_match	826715	829192	977	-	.	ID=scaffold72|size891351:hit:13384:3.12.0.7;Name=jgi|Fracy1|137080|gw1.23.35.1;score=977
scaffold72|size891351	blastx	match_part	829052	829192	152	-	.	ID=scaffold72|size891351:hsp:25794:3.12.0.7;Parent=scaffold72|size891351:hit:13384:3.12.0.7;Target=jgi|Fracy1|137080|gw1.23.35.1 2 48 +;Gap=M141
scaffold72|size891351	blastx	match_part	827689	828753	609	-	.	ID=scaffold72|size891351:hsp:25795:3.12.0.7;Parent=scaffold72|size891351:hit:13384:3.12.0.7;Target=jgi|Fracy1|137080|gw1.23.35.1 46 328 +;Gap=M1065
scaffold72|size891351	blastx	match_part	826715	827596	977	-	.	ID=scaffold72|size891351:hsp:25796:3.12.0.7;Parent=scaffold72|size891351:hit:13384:3.12.0.7;Target=jgi|Fracy1|137080|gw1.23.35.1 328 595 +;Gap=M882
scaffold72|size891351	blastx	protein_match	826715	827212	440	-	.	ID=scaffold72|size891351:hit:13385:3.12.0.7;Name=jgi|Fracy1|247568|fgenesh2_pg.21_%2523_14;score=440
scaffold72|size891351	blastx	match_part	826715	827212	440	-	.	ID=scaffold72|size891351:hsp:25797:3.12.0.7;Parent=scaffold72|size891351:hit:13385:3.12.0.7;Target=jgi|Fracy1|247568|fgenesh2_pg.21_%252523_14 1 141 +;Gap=M498
scaffold72|size891351	blastx	protein_match	826715	828849	1147	-	.	ID=scaffold72|size891351:hit:13386:3.12.0.7;Name=jgi|Thaoce1|92935|rna8554;score=1147
scaffold72|size891351	blastx	match_part	827689	828849	903	-	.	ID=scaffold72|size891351:hsp:25798:3.12.0.7;Parent=scaffold72|size891351:hit:13386:3.12.0.7;Target=jgi|Thaoce1|92935|rna8554 21 373 +;Gap=M1161
scaffold72|size891351	blastx	match_part	826715	827602	1147	-	.	ID=scaffold72|size891351:hsp:25799:3.12.0.7;Parent=scaffold72|size891351:hit:13386:3.12.0.7;Target=jgi|Thaoce1|92935|rna8554 371 656 +;Gap=M888
scaffold72|size891351	blastx	protein_match	826715	829192	977	-	.	ID=scaffold72|size891351:hit:13387:3.12.0.7;Name=jgi|Fracy1|137080|gw1.23.35.1;score=977
scaffold72|size891351	blastx	match_part	829052	829192	152	-	.	ID=scaffold72|size891351:hsp:25800:3.12.0.7;Parent=scaffold72|size891351:hit:13387:3.12.0.7;Target=jgi|Fracy1|137080|gw1.23.35.1 2 48 +;Gap=M141
scaffold72|size891351	blastx	match_part	827689	828753	609	-	.	ID=scaffold72|size891351:hsp:25801:3.12.0.7;Parent=scaffold72|size891351:hit:13387:3.12.0.7;Target=jgi|Fracy1|137080|gw1.23.35.1 46 328 +;Gap=M1065
scaffold72|size891351	blastx	match_part	826715	827596	977	-	.	ID=scaffold72|size891351:hsp:25802:3.12.0.7;Parent=scaffold72|size891351:hit:13387:3.12.0.7;Target=jgi|Fracy1|137080|gw1.23.35.1 328 595 +;Gap=M882
scaffold72|size891351	blastx	protein_match	826715	829189	1009	-	.	ID=scaffold72|size891351:hit:13388:3.12.0.7;Name=jgi|Phatr2|50806|estExt_fgenesh1_pm.C_chr_40023;score=1009
scaffold72|size891351	blastx	match_part	829085	829189	160	-	.	ID=scaffold72|size891351:hsp:25803:3.12.0.7;Parent=scaffold72|size891351:hit:13388:3.12.0.7;Target=jgi|Phatr2|50806|estExt_fgenesh1_pm.C_chr_40023 4 38 +;Gap=M105
scaffold72|size891351	blastx	match_part	827689	828807	511	-	.	ID=scaffold72|size891351:hsp:25804:3.12.0.7;Parent=scaffold72|size891351:hit:13388:3.12.0.7;Target=jgi|Phatr2|50806|estExt_fgenesh1_pm.C_chr_40023 34 319 +;Gap=M1119
scaffold72|size891351	blastx	match_part	826715	827602	1009	-	.	ID=scaffold72|size891351:hsp:25805:3.12.0.7;Parent=scaffold72|size891351:hit:13388:3.12.0.7;Target=jgi|Phatr2|50806|estExt_fgenesh1_pm.C_chr_40023 317 586 +;Gap=M888
scaffold72|size891351	blastx	protein_match	826715	827212	440	-	.	ID=scaffold72|size891351:hit:13389:3.12.0.7;Name=jgi|Fracy1|247568|fgenesh2_pg.21_%2523_14;score=440
scaffold72|size891351	blastx	match_part	826715	827212	440	-	.	ID=scaffold72|size891351:hsp:25806:3.12.0.7;Parent=scaffold72|size891351:hit:13389:3.12.0.7;Target=jgi|Fracy1|247568|fgenesh2_pg.21_%252523_14 1 141 +;Gap=M498
scaffold72|size891351	blastx	protein_match	826715	827212	440	-	.	ID=scaffold72|size891351:hit:13390:3.12.0.7;Name=jgi|Fracy1|247568|fgenesh2_pg.21_%2523_14;score=440
scaffold72|size891351	blastx	match_part	826715	827212	440	-	.	ID=scaffold72|size891351:hsp:25807:3.12.0.7;Parent=scaffold72|size891351:hit:13390:3.12.0.7;Target=jgi|Fracy1|247568|fgenesh2_pg.21_%252523_14 1 141 +;Gap=M498
scaffold72|size891351	blastx	protein_match	826760	829192	1194	-	.	ID=scaffold72|size891351:hit:13391:3.12.0.7;Name=jgi|Thaps3|33194|e_gw1.3.147.1;score=1194
scaffold72|size891351	blastx	match_part	829085	829192	175	-	.	ID=scaffold72|size891351:hsp:25808:3.12.0.7;Parent=scaffold72|size891351:hit:13391:3.12.0.7;Target=jgi|Thaps3|33194|e_gw1.3.147.1 7 42 +;Gap=M108
scaffold72|size891351	blastx	match_part	828571	828753	145	-	.	ID=scaffold72|size891351:hsp:25809:3.12.0.7;Parent=scaffold72|size891351:hit:13391:3.12.0.7;Target=jgi|Thaps3|33194|e_gw1.3.147.1 54 110 +;Gap=M183
scaffold72|size891351	blastx	match_part	827632	828396	840	-	.	ID=scaffold72|size891351:hsp:25810:3.12.0.7;Parent=scaffold72|size891351:hit:13391:3.12.0.7;Target=jgi|Thaps3|33194|e_gw1.3.147.1 104 343 +;Gap=M765
scaffold72|size891351	blastx	match_part	826760	827602	1194	-	.	ID=scaffold72|size891351:hsp:25811:3.12.0.7;Parent=scaffold72|size891351:hit:13391:3.12.0.7;Target=jgi|Thaps3|33194|e_gw1.3.147.1 330 590 +;Gap=M843
scaffold72|size891351	blastx	protein_match	877278	877984	294	-	.	ID=scaffold72|size891351:hit:13392:3.12.0.7;Name=jgi|Thaoce1|94244|rna20146;score=294
scaffold72|size891351	blastx	match_part	877835	877984	153	-	.	ID=scaffold72|size891351:hsp:25812:3.12.0.7;Parent=scaffold72|size891351:hit:13392:3.12.0.7;Target=jgi|Thaoce1|94244|rna20146 75 124 +;Gap=M150
scaffold72|size891351	blastx	match_part	877278	877748	294	-	.	ID=scaffold72|size891351:hsp:25813:3.12.0.7;Parent=scaffold72|size891351:hit:13392:3.12.0.7;Target=jgi|Thaoce1|94244|rna20146 119 283 +;Gap=M471
scaffold72|size891351	blastx	protein_match	877278	878089	486	-	.	ID=scaffold72|size891351:hit:13393:3.12.0.7;Name=jgi|Thaps3|1692|fgenesh1_pg.C_chr_1000826;score=486
scaffold72|size891351	blastx	match_part	877835	878089	245	-	.	ID=scaffold72|size891351:hsp:25814:3.12.0.7;Parent=scaffold72|size891351:hit:13393:3.12.0.7;Target=jgi|Thaps3|1692|fgenesh1_pg.C_chr_1000826 46 139 +;Gap=M255
scaffold72|size891351	blastx	match_part	877278	877772	486	-	.	ID=scaffold72|size891351:hsp:25815:3.12.0.7;Parent=scaffold72|size891351:hit:13393:3.12.0.7;Target=jgi|Thaps3|1692|fgenesh1_pg.C_chr_1000826 127 292 +;Gap=M495
scaffold72|size891351	blastx	protein_match	879248	880467	675	+	.	ID=scaffold72|size891351:hit:13394:3.12.0.7;Name=jgi|Fracy1|204798|e_gw1.213.2.1;score=675
scaffold72|size891351	blastx	match_part	879248	879979	675	+	.	ID=scaffold72|size891351:hsp:25816:3.12.0.7;Parent=scaffold72|size891351:hit:13394:3.12.0.7;Target=jgi|Fracy1|204798|e_gw1.213.2.1 1 238 +;Gap=M732
scaffold72|size891351	blastx	match_part	879943	880467	616	+	.	ID=scaffold72|size891351:hsp:25817:3.12.0.7;Parent=scaffold72|size891351:hit:13394:3.12.0.7;Target=jgi|Fracy1|204798|e_gw1.213.2.1 227 401 +;Gap=M525
scaffold72|size891351	blastx	protein_match	879032	880467	856	+	.	ID=scaffold72|size891351:hit:13395:3.12.0.7;Name=jgi|Fracy1|276664|estExt_fgenesh2_pm.C_130061;score=856
scaffold72|size891351	blastx	match_part	879032	879979	856	+	.	ID=scaffold72|size891351:hsp:25818:3.12.0.7;Parent=scaffold72|size891351:hit:13395:3.12.0.7;Target=jgi|Fracy1|276664|estExt_fgenesh2_pm.C_130061 7 299 +;Gap=M948
scaffold72|size891351	blastx	match_part	879943	880467	615	+	.	ID=scaffold72|size891351:hsp:25819:3.12.0.7;Parent=scaffold72|size891351:hit:13395:3.12.0.7;Target=jgi|Fracy1|276664|estExt_fgenesh2_pm.C_130061 288 462 +;Gap=M525
scaffold72|size891351	blastx	protein_match	879107	880446	1097	+	.	ID=scaffold72|size891351:hit:13396:3.12.0.7;Name=jgi|Thaps3|31372|e_gw1.1.164.1;score=1097
scaffold72|size891351	blastx	match_part	879107	879979	1097	+	.	ID=scaffold72|size891351:hsp:25820:3.12.0.7;Parent=scaffold72|size891351:hit:13396:3.12.0.7;Target=jgi|Thaps3|31372|e_gw1.1.164.1 1 280 +;Gap=M873
scaffold72|size891351	blastx	match_part	879964	880446	724	+	.	ID=scaffold72|size891351:hsp:25821:3.12.0.7;Parent=scaffold72|size891351:hit:13396:3.12.0.7;Target=jgi|Thaps3|31372|e_gw1.1.164.1 276 436 +;Gap=M483
scaffold72|size891351	blastx	protein_match	879032	880467	856	+	.	ID=scaffold72|size891351:hit:13397:3.12.0.7;Name=jgi|Fracy1|276664|estExt_fgenesh2_pm.C_130061;score=856
scaffold72|size891351	blastx	match_part	879032	879979	856	+	.	ID=scaffold72|size891351:hsp:25822:3.12.0.7;Parent=scaffold72|size891351:hit:13397:3.12.0.7;Target=jgi|Fracy1|276664|estExt_fgenesh2_pm.C_130061 7 299 +;Gap=M948
scaffold72|size891351	blastx	match_part	879943	880467	615	+	.	ID=scaffold72|size891351:hsp:25823:3.12.0.7;Parent=scaffold72|size891351:hit:13397:3.12.0.7;Target=jgi|Fracy1|276664|estExt_fgenesh2_pm.C_130061 288 462 +;Gap=M525
scaffold72|size891351	blastx	protein_match	879248	880467	675	+	.	ID=scaffold72|size891351:hit:13398:3.12.0.7;Name=jgi|Fracy1|204798|e_gw1.213.2.1;score=675
scaffold72|size891351	blastx	match_part	879248	879979	675	+	.	ID=scaffold72|size891351:hsp:25824:3.12.0.7;Parent=scaffold72|size891351:hit:13398:3.12.0.7;Target=jgi|Fracy1|204798|e_gw1.213.2.1 1 238 +;Gap=M732
scaffold72|size891351	blastx	match_part	879943	880467	616	+	.	ID=scaffold72|size891351:hsp:25825:3.12.0.7;Parent=scaffold72|size891351:hit:13398:3.12.0.7;Target=jgi|Fracy1|204798|e_gw1.213.2.1 227 401 +;Gap=M525
scaffold72|size891351	blastx	protein_match	879107	880488	865	+	.	ID=scaffold72|size891351:hit:13399:3.12.0.7;Name=jgi|Phatr2|21970|estExt_gwp_gw1.C_chr_150067;score=865
scaffold72|size891351	blastx	match_part	879107	879979	865	+	.	ID=scaffold72|size891351:hsp:25826:3.12.0.7;Parent=scaffold72|size891351:hit:13399:3.12.0.7;Target=jgi|Phatr2|21970|estExt_gwp_gw1.C_chr_150067 43 312 +;Gap=M873
scaffold72|size891351	blastx	match_part	879967	880488	635	+	.	ID=scaffold72|size891351:hsp:25827:3.12.0.7;Parent=scaffold72|size891351:hit:13399:3.12.0.7;Target=jgi|Phatr2|21970|estExt_gwp_gw1.C_chr_150067 309 482 +;Gap=M522
scaffold72|size891351	blastx	protein_match	879248	880467	675	+	.	ID=scaffold72|size891351:hit:13400:3.12.0.7;Name=jgi|Fracy1|204798|e_gw1.213.2.1;score=675
scaffold72|size891351	blastx	match_part	879248	879979	675	+	.	ID=scaffold72|size891351:hsp:25828:3.12.0.7;Parent=scaffold72|size891351:hit:13400:3.12.0.7;Target=jgi|Fracy1|204798|e_gw1.213.2.1 1 238 +;Gap=M732
scaffold72|size891351	blastx	match_part	879943	880467	616	+	.	ID=scaffold72|size891351:hsp:25829:3.12.0.7;Parent=scaffold72|size891351:hit:13400:3.12.0.7;Target=jgi|Fracy1|204798|e_gw1.213.2.1 227 401 +;Gap=M525
scaffold72|size891351	blastx	protein_match	879032	880467	856	+	.	ID=scaffold72|size891351:hit:13401:3.12.0.7;Name=jgi|Fracy1|276664|estExt_fgenesh2_pm.C_130061;score=856
scaffold72|size891351	blastx	match_part	879032	879979	856	+	.	ID=scaffold72|size891351:hsp:25830:3.12.0.7;Parent=scaffold72|size891351:hit:13401:3.12.0.7;Target=jgi|Fracy1|276664|estExt_fgenesh2_pm.C_130061 7 299 +;Gap=M948
scaffold72|size891351	blastx	match_part	879943	880467	615	+	.	ID=scaffold72|size891351:hsp:25831:3.12.0.7;Parent=scaffold72|size891351:hit:13401:3.12.0.7;Target=jgi|Fracy1|276664|estExt_fgenesh2_pm.C_130061 288 462 +;Gap=M525
scaffold72|size891351	blastx	protein_match	887029	888423	1299	+	.	ID=scaffold72|size891351:hit:13402:3.12.0.7;Name=jgi|Thaps3|20952|estExt_fgenesh1_pg.C_chr_10822;score=1299
scaffold72|size891351	blastx	match_part	887029	888423	1299	+	.	ID=scaffold72|size891351:hsp:25832:3.12.0.7;Parent=scaffold72|size891351:hit:13402:3.12.0.7;Target=jgi|Thaps3|20952|estExt_fgenesh1_pg.C_chr_10822 84 460 +;Gap=M1395
scaffold72|size891351	protein2genome	protein_match	735464	735910	728	-	.	ID=scaffold72|size891351:hit:13403:3.12.0.7;Name=jgi|Phatr2|27118|estExt_Genewise1.C_chr_70158;score=728
scaffold72|size891351	protein2genome	match_part	735464	735910	728	-	.	ID=scaffold72|size891351:hsp:25833:3.12.0.7;Parent=scaffold72|size891351:hit:13403:3.12.0.7;Target=jgi|Phatr2|27118|estExt_Genewise1.C_chr_70158 5 153 +;Gap=M447
scaffold72|size891351	protein2genome	protein_match	735464	735910	765	-	.	ID=scaffold72|size891351:hit:13404:3.12.0.7;Name=jgi|Thaps3|40669|estExt_gwp_gw1.C_chr_50191;score=765
scaffold72|size891351	protein2genome	match_part	735464	735910	765	-	.	ID=scaffold72|size891351:hsp:25834:3.12.0.7;Parent=scaffold72|size891351:hit:13404:3.12.0.7;Target=jgi|Thaps3|40669|estExt_gwp_gw1.C_chr_50191 5 153 +;Gap=M447
scaffold72|size891351	protein2genome	protein_match	735464	735910	707	-	.	ID=scaffold72|size891351:hit:13405:3.12.0.7;Name=jgi|Fracy1|267726|estExt_fgenesh2_kg.C_20147;score=707
scaffold72|size891351	protein2genome	match_part	735464	735910	707	-	.	ID=scaffold72|size891351:hsp:25835:3.12.0.7;Parent=scaffold72|size891351:hit:13405:3.12.0.7;Target=jgi|Fracy1|267726|estExt_fgenesh2_kg.C_20147 5 153 +;Gap=M447
scaffold72|size891351	protein2genome	protein_match	736967	738106	1447	+	.	ID=scaffold72|size891351:hit:13406:3.12.0.7;Name=jgi|Fracy1|269355|estExt_fgenesh2_kg.C_70178;score=1447
scaffold72|size891351	protein2genome	match_part	736967	738106	1447	+	.	ID=scaffold72|size891351:hsp:25836:3.12.0.7;Parent=scaffold72|size891351:hit:13406:3.12.0.7;Target=jgi|Fracy1|269355|estExt_fgenesh2_kg.C_70178 3 383 +;Gap=M1140
scaffold72|size891351	protein2genome	protein_match	736964	738109	1739	+	.	ID=scaffold72|size891351:hit:13407:3.12.0.7;Name=jgi|Thaoce1|95579|rna3371;score=1739
scaffold72|size891351	protein2genome	match_part	736964	738109	1739	+	.	ID=scaffold72|size891351:hsp:25837:3.12.0.7;Parent=scaffold72|size891351:hit:13407:3.12.0.7;Target=jgi|Thaoce1|95579|rna3371 1 382 +;Gap=M1146
scaffold72|size891351	protein2genome	protein_match	736937	738076	1477	+	.	ID=scaffold72|size891351:hit:13408:3.12.0.7;Name=jgi|Phatr2|51018|estExt_fgenesh1_pm.C_chr_120002;score=1477
scaffold72|size891351	protein2genome	match_part	736937	738076	1477	+	.	ID=scaffold72|size891351:hsp:25838:3.12.0.7;Parent=scaffold72|size891351:hit:13408:3.12.0.7;Target=jgi|Phatr2|51018|estExt_fgenesh1_pm.C_chr_120002 17 396 +;Gap=M1140
scaffold72|size891351	protein2genome	protein_match	736964	738019	1700	+	.	ID=scaffold72|size891351:hit:13409:3.12.0.7;Name=jgi|Thaps3|22610|estExt_fgenesh1_pg.C_chr_50191;score=1700
scaffold72|size891351	protein2genome	match_part	736964	738019	1700	+	.	ID=scaffold72|size891351:hsp:25839:3.12.0.7;Parent=scaffold72|size891351:hit:13409:3.12.0.7;Target=jgi|Thaps3|22610|estExt_fgenesh1_pg.C_chr_50191 1 352 +;Gap=M1056
scaffold72|size891351	protein2genome	protein_match	739595	739849	165	-	.	ID=scaffold72|size891351:hit:13410:3.12.0.7;Name=jgi|Fracy1|236396|fgenesh2_pg.3_%2523_1131;score=165
scaffold72|size891351	protein2genome	match_part	739595	739849	165	-	.	ID=scaffold72|size891351:hsp:25840:3.12.0.7;Parent=scaffold72|size891351:hit:13410:3.12.0.7;Target=jgi|Fracy1|236396|fgenesh2_pg.3_%252523_1131 10 94 +;Gap=M255
scaffold72|size891351	protein2genome	protein_match	738671	740167	1074	-	.	ID=scaffold72|size891351:hit:13411:3.12.0.7;Name=jgi|Fracy1|272749|estExt_fgenesh2_kg.C_560017;score=1074
scaffold72|size891351	protein2genome	match_part	739603	740167	1074	-	.	ID=scaffold72|size891351:hsp:25841:3.12.0.7;Parent=scaffold72|size891351:hit:13411:3.12.0.7;Target=jgi|Fracy1|272749|estExt_fgenesh2_kg.C_560017 23 208 +;Gap=M565
scaffold72|size891351	protein2genome	match_part	738671	739515	1074	-	.	ID=scaffold72|size891351:hsp:25842:3.12.0.7;Parent=scaffold72|size891351:hit:13411:3.12.0.7;Target=jgi|Fracy1|272749|estExt_fgenesh2_kg.C_560017 209 493 +;Gap=M845
scaffold72|size891351	protein2genome	protein_match	738983	740161	882	-	.	ID=scaffold72|size891351:hit:13412:3.12.0.7;Name=jgi|Fracy1|260427|estExt_fgenesh2_pg.C_40340;score=882
scaffold72|size891351	protein2genome	match_part	739603	740161	882	-	.	ID=scaffold72|size891351:hsp:25843:3.12.0.7;Parent=scaffold72|size891351:hit:13412:3.12.0.7;Target=jgi|Fracy1|260427|estExt_fgenesh2_pg.C_40340 47 231 +;Gap=M559
scaffold72|size891351	protein2genome	match_part	738983	739515	882	-	.	ID=scaffold72|size891351:hsp:25844:3.12.0.7;Parent=scaffold72|size891351:hit:13412:3.12.0.7;Target=jgi|Fracy1|260427|estExt_fgenesh2_pg.C_40340 232 411 +;Gap=M533
scaffold72|size891351	protein2genome	protein_match	738554	740161	1032	-	.	ID=scaffold72|size891351:hit:13413:3.12.0.7;Name=jgi|Phatr2|54465|estExt_Phatr1_ua_kg.C_chr_70081;score=1032
scaffold72|size891351	protein2genome	match_part	739603	740161	1032	-	.	ID=scaffold72|size891351:hsp:25845:3.12.0.7;Parent=scaffold72|size891351:hit:13413:3.12.0.7;Target=jgi|Phatr2|54465|estExt_Phatr1_ua_kg.C_chr_70081 30 215 +;Gap=M559
scaffold72|size891351	protein2genome	match_part	738554	739515	1032	-	.	ID=scaffold72|size891351:hsp:25846:3.12.0.7;Parent=scaffold72|size891351:hit:13413:3.12.0.7;Target=jgi|Phatr2|54465|estExt_Phatr1_ua_kg.C_chr_70081 216 537 +;Gap=M962
scaffold72|size891351	protein2genome	protein_match	738983	740161	878	-	.	ID=scaffold72|size891351:hit:13414:3.12.0.7;Name=jgi|Fracy1|210148|estExt_Genewise1Plus.C_100049;score=878
scaffold72|size891351	protein2genome	match_part	739603	740161	878	-	.	ID=scaffold72|size891351:hsp:25847:3.12.0.7;Parent=scaffold72|size891351:hit:13414:3.12.0.7;Target=jgi|Fracy1|210148|estExt_Genewise1Plus.C_100049 47 231 +;Gap=M559
scaffold72|size891351	protein2genome	match_part	738983	739515	878	-	.	ID=scaffold72|size891351:hsp:25848:3.12.0.7;Parent=scaffold72|size891351:hit:13414:3.12.0.7;Target=jgi|Fracy1|210148|estExt_Genewise1Plus.C_100049 232 411 +;Gap=M533
scaffold72|size891351	protein2genome	protein_match	756194	756924	454	+	.	ID=scaffold72|size891351:hit:13415:3.12.0.7;Name=jgi|Fracy1|170112|estExt_Genewise1.C_70515;score=454
scaffold72|size891351	protein2genome	match_part	756194	756311	454	+	.	ID=scaffold72|size891351:hsp:25849:3.12.0.7;Parent=scaffold72|size891351:hit:13415:3.12.0.7;Target=jgi|Fracy1|170112|estExt_Genewise1.C_70515 27 65 +;Gap=M118
scaffold72|size891351	protein2genome	match_part	756469	756495	454	+	.	ID=scaffold72|size891351:hsp:25850:3.12.0.7;Parent=scaffold72|size891351:hit:13415:3.12.0.7;Target=jgi|Fracy1|170112|estExt_Genewise1.C_70515 66 74 +;Gap=M27
scaffold72|size891351	protein2genome	match_part	756599	756924	454	+	.	ID=scaffold72|size891351:hsp:25851:3.12.0.7;Parent=scaffold72|size891351:hit:13415:3.12.0.7;Target=jgi|Fracy1|170112|estExt_Genewise1.C_70515 75 182 +;Gap=M326
scaffold72|size891351	protein2genome	protein_match	756453	756915	394	+	.	ID=scaffold72|size891351:hit:13416:3.12.0.7;Name=jgi|Thaps3|22592|estExt_fgenesh1_pg.C_chr_50159;score=394
scaffold72|size891351	protein2genome	match_part	756453	756495	394	+	.	ID=scaffold72|size891351:hsp:25852:3.12.0.7;Parent=scaffold72|size891351:hit:13416:3.12.0.7;Target=jgi|Thaps3|22592|estExt_fgenesh1_pg.C_chr_50159 73 86 +;Gap=M43
scaffold72|size891351	protein2genome	match_part	756599	756915	394	+	.	ID=scaffold72|size891351:hsp:25853:3.12.0.7;Parent=scaffold72|size891351:hit:13416:3.12.0.7;Target=jgi|Thaps3|22592|estExt_fgenesh1_pg.C_chr_50159 87 192 +;Gap=M317
scaffold72|size891351	protein2genome	protein_match	756465	756912	289	+	.	ID=scaffold72|size891351:hit:13417:3.12.0.7;Name=jgi|Fracy1|184919|e_gw1.5.1138.1;score=289
scaffold72|size891351	protein2genome	match_part	756465	756495	289	+	.	ID=scaffold72|size891351:hsp:25854:3.12.0.7;Parent=scaffold72|size891351:hit:13417:3.12.0.7;Target=jgi|Fracy1|184919|e_gw1.5.1138.1 36 45 +;Gap=M31
scaffold72|size891351	protein2genome	match_part	756599	756912	289	+	.	ID=scaffold72|size891351:hsp:25855:3.12.0.7;Parent=scaffold72|size891351:hit:13417:3.12.0.7;Target=jgi|Fracy1|184919|e_gw1.5.1138.1 46 148 +;Gap=M314
scaffold72|size891351	protein2genome	protein_match	756194	756735	297	+	.	ID=scaffold72|size891351:hit:13418:3.12.0.7;Name=jgi|Thaoce1|73354|rna10310;score=297
scaffold72|size891351	protein2genome	match_part	756194	756311	297	+	.	ID=scaffold72|size891351:hsp:25856:3.12.0.7;Parent=scaffold72|size891351:hit:13418:3.12.0.7;Target=jgi|Thaoce1|73354|rna10310 25 63 +;Gap=M118
scaffold72|size891351	protein2genome	match_part	756469	756495	297	+	.	ID=scaffold72|size891351:hsp:25857:3.12.0.7;Parent=scaffold72|size891351:hit:13418:3.12.0.7;Target=jgi|Thaoce1|73354|rna10310 64 72 +;Gap=M27
scaffold72|size891351	protein2genome	match_part	756599	756735	297	+	.	ID=scaffold72|size891351:hsp:25858:3.12.0.7;Parent=scaffold72|size891351:hit:13418:3.12.0.7;Target=jgi|Thaoce1|73354|rna10310 73 118 +;Gap=M137
scaffold72|size891351	protein2genome	protein_match	756098	756924	727	+	.	ID=scaffold72|size891351:hit:13419:3.12.0.7;Name=jgi|Thaps3|268840|estExt_thaps1_ua_kg.C_chr_50063;score=727
scaffold72|size891351	protein2genome	match_part	756098	756311	727	+	.	ID=scaffold72|size891351:hsp:25859:3.12.0.7;Parent=scaffold72|size891351:hit:13419:3.12.0.7;Target=jgi|Thaps3|268840|estExt_thaps1_ua_kg.C_chr_50063 1 74 +;Gap=M214
scaffold72|size891351	protein2genome	match_part	756469	756495	727	+	.	ID=scaffold72|size891351:hsp:25860:3.12.0.7;Parent=scaffold72|size891351:hit:13419:3.12.0.7;Target=jgi|Thaps3|268840|estExt_thaps1_ua_kg.C_chr_50063 75 83 +;Gap=M27
scaffold72|size891351	protein2genome	match_part	756599	756924	727	+	.	ID=scaffold72|size891351:hsp:25861:3.12.0.7;Parent=scaffold72|size891351:hit:13419:3.12.0.7;Target=jgi|Thaps3|268840|estExt_thaps1_ua_kg.C_chr_50063 84 192 +;Gap=M326
scaffold72|size891351	protein2genome	protein_match	756465	756912	284	+	.	ID=scaffold72|size891351:hit:13420:3.12.0.7;Name=jgi|Fracy1|272239|estExt_fgenesh2_kg.C_410028;score=284
scaffold72|size891351	protein2genome	match_part	756465	756495	284	+	.	ID=scaffold72|size891351:hsp:25862:3.12.0.7;Parent=scaffold72|size891351:hit:13420:3.12.0.7;Target=jgi|Fracy1|272239|estExt_fgenesh2_kg.C_410028 73 82 +;Gap=M31
scaffold72|size891351	protein2genome	match_part	756599	756912	284	+	.	ID=scaffold72|size891351:hsp:25863:3.12.0.7;Parent=scaffold72|size891351:hit:13420:3.12.0.7;Target=jgi|Fracy1|272239|estExt_fgenesh2_kg.C_410028 83 185 +;Gap=M314
scaffold72|size891351	protein2genome	protein_match	756200	756924	503	+	.	ID=scaffold72|size891351:hit:13421:3.12.0.7;Name=jgi|Phatr2|47178|estExt_fgenesh1_pg.C_chr_120289;score=503
scaffold72|size891351	protein2genome	match_part	756200	756311	503	+	.	ID=scaffold72|size891351:hsp:25864:3.12.0.7;Parent=scaffold72|size891351:hit:13421:3.12.0.7;Target=jgi|Phatr2|47178|estExt_fgenesh1_pg.C_chr_120289 28 64 +;Gap=M112
scaffold72|size891351	protein2genome	match_part	756469	756495	503	+	.	ID=scaffold72|size891351:hsp:25865:3.12.0.7;Parent=scaffold72|size891351:hit:13421:3.12.0.7;Target=jgi|Phatr2|47178|estExt_fgenesh1_pg.C_chr_120289 65 73 +;Gap=M27
scaffold72|size891351	protein2genome	match_part	756599	756924	503	+	.	ID=scaffold72|size891351:hsp:25866:3.12.0.7;Parent=scaffold72|size891351:hit:13421:3.12.0.7;Target=jgi|Phatr2|47178|estExt_fgenesh1_pg.C_chr_120289 74 182 +;Gap=M326
scaffold72|size891351	protein2genome	protein_match	757477	758811	1934	-	.	ID=scaffold72|size891351:hit:13422:3.12.0.7;Name=jgi|Thaoce1|95583|rna3375;score=1934
scaffold72|size891351	protein2genome	match_part	757477	758811	1934	-	.	ID=scaffold72|size891351:hsp:25867:3.12.0.7;Parent=scaffold72|size891351:hit:13422:3.12.0.7;Target=jgi|Thaoce1|95583|rna3375 32 475 +;Gap=M1335
scaffold72|size891351	protein2genome	protein_match	757477	758799	1408	-	.	ID=scaffold72|size891351:hit:13423:3.12.0.7;Name=jgi|Fracy1|259506|estExt_fgenesh2_pg.C_20137;score=1408
scaffold72|size891351	protein2genome	match_part	758298	758799	1408	-	.	ID=scaffold72|size891351:hsp:25868:3.12.0.7;Parent=scaffold72|size891351:hit:13423:3.12.0.7;Target=jgi|Fracy1|259506|estExt_fgenesh2_pg.C_20137 30 199 +;Gap=M502
scaffold72|size891351	protein2genome	match_part	757477	758225	1408	-	.	ID=scaffold72|size891351:hsp:25869:3.12.0.7;Parent=scaffold72|size891351:hit:13423:3.12.0.7;Target=jgi|Fracy1|259506|estExt_fgenesh2_pg.C_20137 200 450 +;Gap=M749
scaffold72|size891351	protein2genome	protein_match	757534	758760	1518	-	.	ID=scaffold72|size891351:hit:13424:3.12.0.7;Name=jgi|Phatr2|26813|estExt_Genewise1.C_chr_60173;score=1518
scaffold72|size891351	protein2genome	match_part	757534	758760	1518	-	.	ID=scaffold72|size891351:hsp:25870:3.12.0.7;Parent=scaffold72|size891351:hit:13424:3.12.0.7;Target=jgi|Phatr2|26813|estExt_Genewise1.C_chr_60173 43 456 +;Gap=M1227
scaffold72|size891351	protein2genome	protein_match	757477	758799	1554	-	.	ID=scaffold72|size891351:hit:13425:3.12.0.7;Name=jgi|Fracy1|273694|estExt_fgenesh2_pm.C_10054;score=1554
scaffold72|size891351	protein2genome	match_part	757477	758799	1554	-	.	ID=scaffold72|size891351:hsp:25871:3.12.0.7;Parent=scaffold72|size891351:hit:13425:3.12.0.7;Target=jgi|Fracy1|273694|estExt_fgenesh2_pm.C_10054 30 474 +;Gap=M1323
scaffold72|size891351	protein2genome	protein_match	757477	758778	1983	-	.	ID=scaffold72|size891351:hit:13426:3.12.0.7;Name=jgi|Thaps3|40655|estExt_gwp_gw1.C_chr_50172;score=1983
scaffold72|size891351	protein2genome	match_part	757477	758778	1983	-	.	ID=scaffold72|size891351:hsp:25872:3.12.0.7;Parent=scaffold72|size891351:hit:13426:3.12.0.7;Target=jgi|Thaps3|40655|estExt_gwp_gw1.C_chr_50172 3 435 +;Gap=M1302
scaffold72|size891351	protein2genome	protein_match	757477	758811	1934	-	.	ID=scaffold72|size891351:hit:13427:3.12.0.7;Name=jgi|Thaoce1|71289|rna3369;score=1934
scaffold72|size891351	protein2genome	match_part	757477	758811	1934	-	.	ID=scaffold72|size891351:hsp:25873:3.12.0.7;Parent=scaffold72|size891351:hit:13427:3.12.0.7;Target=jgi|Thaoce1|71289|rna3369 32 475 +;Gap=M1335
scaffold72|size891351	protein2genome	protein_match	757999	758763	513	-	.	ID=scaffold72|size891351:hit:13428:3.12.0.7;Name=jgi|Phatr2|48694|estExt_fgenesh1_pg.C_chr_180243;score=513
scaffold72|size891351	protein2genome	match_part	757999	758763	513	-	.	ID=scaffold72|size891351:hsp:25874:3.12.0.7;Parent=scaffold72|size891351:hit:13428:3.12.0.7;Target=jgi|Phatr2|48694|estExt_fgenesh1_pg.C_chr_180243 10 258 +;Gap=M765
scaffold72|size891351	protein2genome	protein_match	757489	758391	595	-	.	ID=scaffold72|size891351:hit:13429:3.12.0.7;Name=jgi|Thaps3|29144|estExt_Genewise1.C_chr_80132;score=595
scaffold72|size891351	protein2genome	match_part	757489	758391	595	-	.	ID=scaffold72|size891351:hsp:25875:3.12.0.7;Parent=scaffold72|size891351:hit:13429:3.12.0.7;Target=jgi|Thaps3|29144|estExt_Genewise1.C_chr_80132 128 432 +;Gap=M903
scaffold72|size891351	protein2genome	protein_match	759754	760662	478	+	.	ID=scaffold72|size891351:hit:13430:3.12.0.7;Name=jgi|Fracy1|173657|estExt_Genewise1.C_230407;score=478
scaffold72|size891351	protein2genome	match_part	759754	759866	478	+	.	ID=scaffold72|size891351:hsp:25876:3.12.0.7;Parent=scaffold72|size891351:hit:13430:3.12.0.7;Target=jgi|Fracy1|173657|estExt_Genewise1.C_230407 1 35 +;Gap=M113
scaffold72|size891351	protein2genome	match_part	759967	760341	478	+	.	ID=scaffold72|size891351:hsp:25877:3.12.0.7;Parent=scaffold72|size891351:hit:13430:3.12.0.7;Target=jgi|Fracy1|173657|estExt_Genewise1.C_230407 36 160 +;Gap=M375
scaffold72|size891351	protein2genome	match_part	760440	760662	478	+	.	ID=scaffold72|size891351:hsp:25878:3.12.0.7;Parent=scaffold72|size891351:hit:13430:3.12.0.7;Target=jgi|Fracy1|173657|estExt_Genewise1.C_230407 161 237 +;Gap=M223
scaffold72|size891351	protein2genome	protein_match	759697	760662	515	+	.	ID=scaffold72|size891351:hit:13431:3.12.0.7;Name=jgi|Fracy1|215501|estExt_Genewise1Plus.C_1010023;score=515
scaffold72|size891351	protein2genome	match_part	759697	759866	515	+	.	ID=scaffold72|size891351:hsp:25879:3.12.0.7;Parent=scaffold72|size891351:hit:13431:3.12.0.7;Target=jgi|Fracy1|215501|estExt_Genewise1Plus.C_1010023 46 99 +;Gap=M170
scaffold72|size891351	protein2genome	match_part	759967	760341	515	+	.	ID=scaffold72|size891351:hsp:25880:3.12.0.7;Parent=scaffold72|size891351:hit:13431:3.12.0.7;Target=jgi|Fracy1|215501|estExt_Genewise1Plus.C_1010023 100 224 +;Gap=M375
scaffold72|size891351	protein2genome	match_part	760434	760662	515	+	.	ID=scaffold72|size891351:hsp:25881:3.12.0.7;Parent=scaffold72|size891351:hit:13431:3.12.0.7;Target=jgi|Fracy1|215501|estExt_Genewise1Plus.C_1010023 225 302 +;Gap=M229
scaffold72|size891351	protein2genome	protein_match	759742	760662	581	+	.	ID=scaffold72|size891351:hit:13432:3.12.0.7;Name=jgi|Phatr2|47097|estExt_fgenesh1_pg.C_chr_120178;score=581
scaffold72|size891351	protein2genome	match_part	759742	759867	581	+	.	ID=scaffold72|size891351:hsp:25882:3.12.0.7;Parent=scaffold72|size891351:hit:13432:3.12.0.7;Target=jgi|Phatr2|47097|estExt_fgenesh1_pg.C_chr_120178 54 93 +;Gap=M126
scaffold72|size891351	protein2genome	match_part	759998	760341	581	+	.	ID=scaffold72|size891351:hsp:25883:3.12.0.7;Parent=scaffold72|size891351:hit:13432:3.12.0.7;Target=jgi|Phatr2|47097|estExt_fgenesh1_pg.C_chr_120178 94 207 +;Gap=M344
scaffold72|size891351	protein2genome	match_part	760440	760662	581	+	.	ID=scaffold72|size891351:hsp:25884:3.12.0.7;Parent=scaffold72|size891351:hit:13432:3.12.0.7;Target=jgi|Phatr2|47097|estExt_fgenesh1_pg.C_chr_120178 208 283 +;Gap=M223
scaffold72|size891351	protein2genome	protein_match	759670	760665	938	+	.	ID=scaffold72|size891351:hit:13433:3.12.0.7;Name=jgi|Thaoce1|95582|rna3374;score=938
scaffold72|size891351	protein2genome	match_part	759670	759879	938	+	.	ID=scaffold72|size891351:hsp:25885:3.12.0.7;Parent=scaffold72|size891351:hit:13433:3.12.0.7;Target=jgi|Thaoce1|95582|rna3374 25 94 +;Gap=M210
scaffold72|size891351	protein2genome	match_part	759989	760341	938	+	.	ID=scaffold72|size891351:hsp:25886:3.12.0.7;Parent=scaffold72|size891351:hit:13433:3.12.0.7;Target=jgi|Thaoce1|95582|rna3374 95 210 +;Gap=M353
scaffold72|size891351	protein2genome	match_part	760440	760665	938	+	.	ID=scaffold72|size891351:hsp:25887:3.12.0.7;Parent=scaffold72|size891351:hit:13433:3.12.0.7;Target=jgi|Thaoce1|95582|rna3374 211 286 +;Gap=M226
scaffold72|size891351	protein2genome	protein_match	761208	761666	568	-	.	ID=scaffold72|size891351:hit:13434:3.12.0.7;Name=jgi|Phatr2|9697|e_gw1.2.470.1;score=568
scaffold72|size891351	protein2genome	match_part	761208	761666	568	-	.	ID=scaffold72|size891351:hsp:25888:3.12.0.7;Parent=scaffold72|size891351:hit:13434:3.12.0.7;Target=jgi|Phatr2|9697|e_gw1.2.470.1 1 153 +;Gap=M459
scaffold72|size891351	protein2genome	protein_match	761208	761705	567	-	.	ID=scaffold72|size891351:hit:13435:3.12.0.7;Name=jgi|Fracy1|170110|estExt_Genewise1.C_70510;score=567
scaffold72|size891351	protein2genome	match_part	761208	761705	567	-	.	ID=scaffold72|size891351:hsp:25889:3.12.0.7;Parent=scaffold72|size891351:hit:13435:3.12.0.7;Target=jgi|Fracy1|170110|estExt_Genewise1.C_70510 1 165 +;Gap=M498
scaffold72|size891351	protein2genome	protein_match	761307	761705	554	-	.	ID=scaffold72|size891351:hit:13436:3.12.0.7;Name=jgi|Thaoce1|95581|rna3373;score=554
scaffold72|size891351	protein2genome	match_part	761307	761705	554	-	.	ID=scaffold72|size891351:hsp:25890:3.12.0.7;Parent=scaffold72|size891351:hit:13436:3.12.0.7;Target=jgi|Thaoce1|95581|rna3373 1 133 +;Gap=M399
scaffold72|size891351	protein2genome	protein_match	767464	774426	1322	-	.	ID=scaffold72|size891351:hit:13437:3.12.0.7;Name=jgi|Thaoce1|103615|rna26178;score=1322
scaffold72|size891351	protein2genome	match_part	773527	774426	1322	-	.	ID=scaffold72|size891351:hsp:25891:3.12.0.7;Parent=scaffold72|size891351:hit:13437:3.12.0.7;Target=jgi|Thaoce1|103615|rna26178 1 301 +;Gap=M900
scaffold72|size891351	protein2genome	match_part	767464	768186	1322	-	.	ID=scaffold72|size891351:hsp:25892:3.12.0.7;Parent=scaffold72|size891351:hit:13437:3.12.0.7;Target=jgi|Thaoce1|103615|rna26178 302 547 +;Gap=M723
scaffold72|size891351	protein2genome	protein_match	767860	768156	245	-	.	ID=scaffold72|size891351:hit:13438:3.12.0.7;Name=jgi|Thaoce1|88513|rna20666;score=245
scaffold72|size891351	protein2genome	match_part	767860	768156	245	-	.	ID=scaffold72|size891351:hsp:25893:3.12.0.7;Parent=scaffold72|size891351:hit:13438:3.12.0.7;Target=jgi|Thaoce1|88513|rna20666 2 105 +;Gap=M297
scaffold72|size891351	protein2genome	protein_match	773231	773488	201	-	.	ID=scaffold72|size891351:hit:13439:3.12.0.7;Name=jgi|Thaoce1|88513|rna20666;score=201
scaffold72|size891351	protein2genome	match_part	773231	773488	201	-	.	ID=scaffold72|size891351:hsp:25894:3.12.0.7;Parent=scaffold72|size891351:hit:13439:3.12.0.7;Target=jgi|Thaoce1|88513|rna20666 5 91 +;Gap=M258
scaffold72|size891351	protein2genome	protein_match	767499	767775	139	-	.	ID=scaffold72|size891351:hit:13440:3.12.0.7;Name=jgi|Thaoce1|90483|rna12565;score=139
scaffold72|size891351	protein2genome	match_part	767499	767775	139	-	.	ID=scaffold72|size891351:hsp:25895:3.12.0.7;Parent=scaffold72|size891351:hit:13440:3.12.0.7;Target=jgi|Thaoce1|90483|rna12565 17 110 +;Gap=M277
scaffold72|size891351	protein2genome	protein_match	767488	768492	737	-	.	ID=scaffold72|size891351:hit:13441:3.12.0.7;Name=jgi|Thaoce1|97784|rna17630;score=737
scaffold72|size891351	protein2genome	match_part	767488	768492	737	-	.	ID=scaffold72|size891351:hsp:25896:3.12.0.7;Parent=scaffold72|size891351:hit:13441:3.12.0.7;Target=jgi|Thaoce1|97784|rna17630 82 423 +;Gap=M1005
scaffold72|size891351	protein2genome	protein_match	772832	773784	690	-	.	ID=scaffold72|size891351:hit:13442:3.12.0.7;Name=jgi|Thaoce1|97784|rna17630;score=690
scaffold72|size891351	protein2genome	match_part	772832	773784	690	-	.	ID=scaffold72|size891351:hsp:25897:3.12.0.7;Parent=scaffold72|size891351:hit:13442:3.12.0.7;Target=jgi|Thaoce1|97784|rna17630 98 423 +;Gap=M953
scaffold72|size891351	protein2genome	protein_match	767464	768057	504	-	.	ID=scaffold72|size891351:hit:13443:3.12.0.7;Name=jgi|Thaoce1|97824|rna13427;score=504
scaffold72|size891351	protein2genome	match_part	767464	768057	504	-	.	ID=scaffold72|size891351:hsp:25898:3.12.0.7;Parent=scaffold72|size891351:hit:13443:3.12.0.7;Target=jgi|Thaoce1|97824|rna13427 1 203 +;Gap=M594
scaffold72|size891351	protein2genome	protein_match	772811	773398	478	-	.	ID=scaffold72|size891351:hit:13444:3.12.0.7;Name=jgi|Thaoce1|97824|rna13427;score=478
scaffold72|size891351	protein2genome	match_part	772811	773398	478	-	.	ID=scaffold72|size891351:hsp:25899:3.12.0.7;Parent=scaffold72|size891351:hit:13444:3.12.0.7;Target=jgi|Thaoce1|97824|rna13427 1 202 +;Gap=M588
scaffold72|size891351	protein2genome	protein_match	777421	777879	461	-	.	ID=scaffold72|size891351:hit:13445:3.12.0.7;Name=jgi|Thaoce1|97824|rna13427;score=461
scaffold72|size891351	protein2genome	match_part	777421	777879	461	-	.	ID=scaffold72|size891351:hsp:25900:3.12.0.7;Parent=scaffold72|size891351:hit:13445:3.12.0.7;Target=jgi|Thaoce1|97824|rna13427 50 202 +;Gap=M459
scaffold72|size891351	protein2genome	protein_match	772811	773248	386	-	.	ID=scaffold72|size891351:hit:13446:3.12.0.7;Name=jgi|Thaoce1|70084|rna8159;score=386
scaffold72|size891351	protein2genome	match_part	772811	773248	386	-	.	ID=scaffold72|size891351:hsp:25901:3.12.0.7;Parent=scaffold72|size891351:hit:13446:3.12.0.7;Target=jgi|Thaoce1|70084|rna8159 1 146 +;Gap=M438
scaffold72|size891351	protein2genome	protein_match	777421	777858	385	-	.	ID=scaffold72|size891351:hit:13447:3.12.0.7;Name=jgi|Thaoce1|70084|rna8159;score=385
scaffold72|size891351	protein2genome	match_part	777421	777858	385	-	.	ID=scaffold72|size891351:hsp:25902:3.12.0.7;Parent=scaffold72|size891351:hit:13447:3.12.0.7;Target=jgi|Thaoce1|70084|rna8159 1 146 +;Gap=M438
scaffold72|size891351	protein2genome	protein_match	767494	767904	379	-	.	ID=scaffold72|size891351:hit:13448:3.12.0.7;Name=jgi|Thaoce1|70084|rna8159;score=379
scaffold72|size891351	protein2genome	match_part	767494	767904	379	-	.	ID=scaffold72|size891351:hsp:25903:3.12.0.7;Parent=scaffold72|size891351:hit:13448:3.12.0.7;Target=jgi|Thaoce1|70084|rna8159 1 137 +;Gap=M411
scaffold72|size891351	protein2genome	protein_match	767806	768273	351	-	.	ID=scaffold72|size891351:hit:13449:3.12.0.7;Name=jgi|Thaoce1|98954|rna23525;score=351
scaffold72|size891351	protein2genome	match_part	767806	768273	351	-	.	ID=scaffold72|size891351:hsp:25904:3.12.0.7;Parent=scaffold72|size891351:hit:13449:3.12.0.7;Target=jgi|Thaoce1|98954|rna23525 60 220 +;Gap=M468
scaffold72|size891351	protein2genome	protein_match	767950	768237	293	-	.	ID=scaffold72|size891351:hit:13450:3.12.0.7;Name=jgi|Thaoce1|86774|rna20037;score=293
scaffold72|size891351	protein2genome	match_part	767950	768237	293	-	.	ID=scaffold72|size891351:hsp:25905:3.12.0.7;Parent=scaffold72|size891351:hit:13450:3.12.0.7;Target=jgi|Thaoce1|86774|rna20037 26 121 +;Gap=M288
scaffold72|size891351	protein2genome	protein_match	773282	773577	249	-	.	ID=scaffold72|size891351:hit:13451:3.12.0.7;Name=jgi|Thaoce1|86774|rna20037;score=249
scaffold72|size891351	protein2genome	match_part	773282	773577	249	-	.	ID=scaffold72|size891351:hsp:25906:3.12.0.7;Parent=scaffold72|size891351:hit:13451:3.12.0.7;Target=jgi|Thaoce1|86774|rna20037 26 124 +;Gap=M296
scaffold72|size891351	protein2genome	protein_match	767470	768099	538	-	.	ID=scaffold72|size891351:hit:13452:3.12.0.7;Name=jgi|Thaoce1|89896|rna28933;score=538
scaffold72|size891351	protein2genome	match_part	767470	768099	538	-	.	ID=scaffold72|size891351:hsp:25907:3.12.0.7;Parent=scaffold72|size891351:hit:13452:3.12.0.7;Target=jgi|Thaoce1|89896|rna28933 26 240 +;Gap=M630
scaffold72|size891351	protein2genome	protein_match	772814	773440	511	-	.	ID=scaffold72|size891351:hit:13453:3.12.0.7;Name=jgi|Thaoce1|89896|rna28933;score=511
scaffold72|size891351	protein2genome	match_part	772814	773440	511	-	.	ID=scaffold72|size891351:hsp:25908:3.12.0.7;Parent=scaffold72|size891351:hit:13453:3.12.0.7;Target=jgi|Thaoce1|89896|rna28933 26 240 +;Gap=M627
scaffold72|size891351	protein2genome	protein_match	777412	777879	463	-	.	ID=scaffold72|size891351:hit:13454:3.12.0.7;Name=jgi|Thaoce1|89896|rna28933;score=463
scaffold72|size891351	protein2genome	match_part	777412	777879	463	-	.	ID=scaffold72|size891351:hsp:25909:3.12.0.7;Parent=scaffold72|size891351:hit:13454:3.12.0.7;Target=jgi|Thaoce1|89896|rna28933 89 244 +;Gap=M468
scaffold72|size891351	protein2genome	protein_match	767605	768156	502	-	.	ID=scaffold72|size891351:hit:13455:3.12.0.7;Name=jgi|Thaoce1|87356|rna32147;score=502
scaffold72|size891351	protein2genome	match_part	767605	768156	502	-	.	ID=scaffold72|size891351:hsp:25910:3.12.0.7;Parent=scaffold72|size891351:hit:13455:3.12.0.7;Target=jgi|Thaoce1|87356|rna32147 2 190 +;Gap=M552
scaffold72|size891351	protein2genome	protein_match	772949	773488	443	-	.	ID=scaffold72|size891351:hit:13456:3.12.0.7;Name=jgi|Thaoce1|87356|rna32147;score=443
scaffold72|size891351	protein2genome	match_part	772949	773488	443	-	.	ID=scaffold72|size891351:hsp:25911:3.12.0.7;Parent=scaffold72|size891351:hit:13456:3.12.0.7;Target=jgi|Thaoce1|87356|rna32147 5 190 +;Gap=M540
scaffold72|size891351	protein2genome	protein_match	777559	777879	318	-	.	ID=scaffold72|size891351:hit:13457:3.12.0.7;Name=jgi|Thaoce1|87356|rna32147;score=318
scaffold72|size891351	protein2genome	match_part	777559	777879	318	-	.	ID=scaffold72|size891351:hsp:25912:3.12.0.7;Parent=scaffold72|size891351:hit:13457:3.12.0.7;Target=jgi|Thaoce1|87356|rna32147 84 190 +;Gap=M321
scaffold72|size891351	protein2genome	protein_match	767962	768300	333	-	.	ID=scaffold72|size891351:hit:13458:3.12.0.7;Name=jgi|Thaoce1|81686|rna21446;score=333
scaffold72|size891351	protein2genome	match_part	767962	768300	333	-	.	ID=scaffold72|size891351:hsp:25913:3.12.0.7;Parent=scaffold72|size891351:hit:13458:3.12.0.7;Target=jgi|Thaoce1|81686|rna21446 1 113 +;Gap=M339
scaffold72|size891351	protein2genome	protein_match	773303	773631	287	-	.	ID=scaffold72|size891351:hit:13459:3.12.0.7;Name=jgi|Thaoce1|81686|rna21446;score=287
scaffold72|size891351	protein2genome	match_part	773303	773631	287	-	.	ID=scaffold72|size891351:hsp:25914:3.12.0.7;Parent=scaffold72|size891351:hit:13459:3.12.0.7;Target=jgi|Thaoce1|81686|rna21446 4 113 +;Gap=M329
scaffold72|size891351	protein2genome	protein_match	774652	774963	220	-	.	ID=scaffold72|size891351:hit:13460:3.12.0.7;Name=jgi|Thaoce1|79366|rna24744;score=220
scaffold72|size891351	protein2genome	match_part	774652	774963	220	-	.	ID=scaffold72|size891351:hsp:25915:3.12.0.7;Parent=scaffold72|size891351:hit:13460:3.12.0.7;Target=jgi|Thaoce1|79366|rna24744 48 151 +;Gap=M312
scaffold72|size891351	protein2genome	protein_match	767464	768156	586	-	.	ID=scaffold72|size891351:hit:13461:3.12.0.7;Name=jgi|Thaoce1|70328|rna5153;score=586
scaffold72|size891351	protein2genome	match_part	767464	768156	586	-	.	ID=scaffold72|size891351:hsp:25916:3.12.0.7;Parent=scaffold72|size891351:hit:13461:3.12.0.7;Target=jgi|Thaoce1|70328|rna5153 2 233 +;Gap=M693
scaffold72|size891351	protein2genome	protein_match	772811	773488	569	-	.	ID=scaffold72|size891351:hit:13462:3.12.0.7;Name=jgi|Thaoce1|70328|rna5153;score=569
scaffold72|size891351	protein2genome	match_part	772811	773488	569	-	.	ID=scaffold72|size891351:hsp:25917:3.12.0.7;Parent=scaffold72|size891351:hit:13462:3.12.0.7;Target=jgi|Thaoce1|70328|rna5153 5 232 +;Gap=M678
scaffold72|size891351	protein2genome	protein_match	773764	774237	359	-	.	ID=scaffold72|size891351:hit:13463:3.12.0.7;Name=jgi|Thaoce1|102850|rna221;score=359
scaffold72|size891351	protein2genome	match_part	773764	774237	359	-	.	ID=scaffold72|size891351:hsp:25918:3.12.0.7;Parent=scaffold72|size891351:hit:13463:3.12.0.7;Target=jgi|Thaoce1|102850|rna221 2 161 +;Gap=M474
scaffold72|size891351	protein2genome	protein_match	768424	768897	359	-	.	ID=scaffold72|size891351:hit:13464:3.12.0.7;Name=jgi|Thaoce1|102850|rna221;score=359
scaffold72|size891351	protein2genome	match_part	768424	768897	359	-	.	ID=scaffold72|size891351:hsp:25919:3.12.0.7;Parent=scaffold72|size891351:hit:13464:3.12.0.7;Target=jgi|Thaoce1|102850|rna221 3 161 +;Gap=M474
scaffold72|size891351	protein2genome	protein_match	773476	773709	163	-	.	ID=scaffold72|size891351:hit:13465:3.12.0.7;Name=jgi|Thaoce1|81358|rna14737;score=163
scaffold72|size891351	protein2genome	match_part	773476	773709	163	-	.	ID=scaffold72|size891351:hsp:25920:3.12.0.7;Parent=scaffold72|size891351:hit:13465:3.12.0.7;Target=jgi|Thaoce1|81358|rna14737 8 85 +;Gap=M234
scaffold72|size891351	protein2genome	protein_match	768109	768387	149	-	.	ID=scaffold72|size891351:hit:13466:3.12.0.7;Name=jgi|Thaoce1|81358|rna14737;score=149
scaffold72|size891351	protein2genome	match_part	768109	768387	149	-	.	ID=scaffold72|size891351:hsp:25921:3.12.0.7;Parent=scaffold72|size891351:hit:13466:3.12.0.7;Target=jgi|Thaoce1|81358|rna14737 2 94 +;Gap=M279
scaffold72|size891351	protein2genome	protein_match	773381	773880	284	-	.	ID=scaffold72|size891351:hit:13467:3.12.0.7;Name=jgi|Thaoce1|84919|rna19797;score=284
scaffold72|size891351	protein2genome	match_part	773381	773880	284	-	.	ID=scaffold72|size891351:hsp:25922:3.12.0.7;Parent=scaffold72|size891351:hit:13467:3.12.0.7;Target=jgi|Thaoce1|84919|rna19797 8 173 +;Gap=M500
scaffold72|size891351	protein2genome	protein_match	773929	774360	399	-	.	ID=scaffold72|size891351:hit:13468:3.12.0.7;Name=jgi|Thaoce1|83839|rna5677;score=399
scaffold72|size891351	protein2genome	match_part	773929	774360	399	-	.	ID=scaffold72|size891351:hsp:25923:3.12.0.7;Parent=scaffold72|size891351:hit:13468:3.12.0.7;Target=jgi|Thaoce1|83839|rna5677 3 146 +;Gap=M432
scaffold72|size891351	protein2genome	protein_match	768589	769020	384	-	.	ID=scaffold72|size891351:hit:13469:3.12.0.7;Name=jgi|Thaoce1|83839|rna5677;score=384
scaffold72|size891351	protein2genome	match_part	768589	769020	384	-	.	ID=scaffold72|size891351:hsp:25924:3.12.0.7;Parent=scaffold72|size891351:hit:13469:3.12.0.7;Target=jgi|Thaoce1|83839|rna5677 3 146 +;Gap=M432
scaffold72|size891351	protein2genome	protein_match	767482	773766	511	-	.	ID=scaffold72|size891351:hit:13470:3.12.0.7;Name=jgi|Thaoce1|94010|rna19943;score=511
scaffold72|size891351	protein2genome	match_part	773228	773766	511	-	.	ID=scaffold72|size891351:hsp:25925:3.12.0.7;Parent=scaffold72|size891351:hit:13470:3.12.0.7;Target=jgi|Thaoce1|94010|rna19943 1 180 +;Gap=M539
scaffold72|size891351	protein2genome	match_part	767482	767898	511	-	.	ID=scaffold72|size891351:hsp:25926:3.12.0.7;Parent=scaffold72|size891351:hit:13470:3.12.0.7;Target=jgi|Thaoce1|94010|rna19943 181 319 +;Gap=M417
scaffold72|size891351	protein2genome	protein_match	768070	768396	262	-	.	ID=scaffold72|size891351:hit:13471:3.12.0.7;Name=jgi|Thaoce1|85590|rna20583;score=262
scaffold72|size891351	protein2genome	match_part	768070	768396	262	-	.	ID=scaffold72|size891351:hsp:25927:3.12.0.7;Parent=scaffold72|size891351:hit:13471:3.12.0.7;Target=jgi|Thaoce1|85590|rna20583 51 159 +;Gap=M327
scaffold72|size891351	protein2genome	protein_match	773411	773739	240	-	.	ID=scaffold72|size891351:hit:13472:3.12.0.7;Name=jgi|Thaoce1|85590|rna20583;score=240
scaffold72|size891351	protein2genome	match_part	773411	773739	240	-	.	ID=scaffold72|size891351:hsp:25928:3.12.0.7;Parent=scaffold72|size891351:hit:13472:3.12.0.7;Target=jgi|Thaoce1|85590|rna20583 50 159 +;Gap=M329
scaffold72|size891351	protein2genome	protein_match	769375	769575	173	-	.	ID=scaffold72|size891351:hit:13473:3.12.0.7;Name=jgi|Thaoce1|81520|rna18778;score=173
scaffold72|size891351	protein2genome	match_part	769375	769575	173	-	.	ID=scaffold72|size891351:hsp:25929:3.12.0.7;Parent=scaffold72|size891351:hit:13473:3.12.0.7;Target=jgi|Thaoce1|81520|rna18778 2 68 +;Gap=M201
scaffold72|size891351	protein2genome	protein_match	767617	775887	2155	-	.	ID=scaffold72|size891351:hit:13474:3.12.0.7;Name=jgi|Thaoce1|73511|rna34356;score=2155
scaffold72|size891351	protein2genome	match_part	774685	775887	2155	-	.	ID=scaffold72|size891351:hsp:25930:3.12.0.7;Parent=scaffold72|size891351:hit:13474:3.12.0.7;Target=jgi|Thaoce1|73511|rna34356 205 608 +;Gap=M1203
scaffold72|size891351	protein2genome	match_part	767617	769359	2155	-	.	ID=scaffold72|size891351:hsp:25931:3.12.0.7;Parent=scaffold72|size891351:hit:13474:3.12.0.7;Target=jgi|Thaoce1|73511|rna34356 609 1194 +;Gap=M1743
scaffold72|size891351	protein2genome	protein_match	773536	773859	241	-	.	ID=scaffold72|size891351:hit:13475:3.12.0.7;Name=jgi|Thaoce1|99561|rna9736;score=241
scaffold72|size891351	protein2genome	match_part	773536	773859	241	-	.	ID=scaffold72|size891351:hsp:25932:3.12.0.7;Parent=scaffold72|size891351:hit:13475:3.12.0.7;Target=jgi|Thaoce1|99561|rna9736 68 175 +;Gap=M324
scaffold72|size891351	protein2genome	protein_match	768196	768519	208	-	.	ID=scaffold72|size891351:hit:13476:3.12.0.7;Name=jgi|Thaoce1|99561|rna9736;score=208
scaffold72|size891351	protein2genome	match_part	768196	768519	208	-	.	ID=scaffold72|size891351:hsp:25933:3.12.0.7;Parent=scaffold72|size891351:hit:13476:3.12.0.7;Target=jgi|Thaoce1|99561|rna9736 68 175 +;Gap=M324
scaffold72|size891351	protein2genome	protein_match	777421	777744	320	-	.	ID=scaffold72|size891351:hit:13477:3.12.0.7;Name=jgi|Thaoce1|80242|rna1523;score=320
scaffold72|size891351	protein2genome	match_part	777421	777744	320	-	.	ID=scaffold72|size891351:hsp:25934:3.12.0.7;Parent=scaffold72|size891351:hit:13477:3.12.0.7;Target=jgi|Thaoce1|80242|rna1523 50 157 +;Gap=M324
scaffold72|size891351	protein2genome	protein_match	772811	773134	320	-	.	ID=scaffold72|size891351:hit:13478:3.12.0.7;Name=jgi|Thaoce1|80242|rna1523;score=320
scaffold72|size891351	protein2genome	match_part	772811	773134	320	-	.	ID=scaffold72|size891351:hsp:25935:3.12.0.7;Parent=scaffold72|size891351:hit:13478:3.12.0.7;Target=jgi|Thaoce1|80242|rna1523 50 157 +;Gap=M324
scaffold72|size891351	protein2genome	protein_match	767464	767790	305	-	.	ID=scaffold72|size891351:hit:13479:3.12.0.7;Name=jgi|Thaoce1|80242|rna1523;score=305
scaffold72|size891351	protein2genome	match_part	767464	767790	305	-	.	ID=scaffold72|size891351:hsp:25936:3.12.0.7;Parent=scaffold72|size891351:hit:13479:3.12.0.7;Target=jgi|Thaoce1|80242|rna1523 50 158 +;Gap=M327
scaffold72|size891351	protein2genome	protein_match	794557	795343	878	-	.	ID=scaffold72|size891351:hit:13480:3.12.0.7;Name=jgi|Thaps3|3300|fgenesh1_pg.C_chr_3000234;score=878
scaffold72|size891351	protein2genome	match_part	795211	795343	878	-	.	ID=scaffold72|size891351:hsp:25937:3.12.0.7;Parent=scaffold72|size891351:hit:13480:3.12.0.7;Target=jgi|Thaps3|3300|fgenesh1_pg.C_chr_3000234 1 44 +;Gap=M133
scaffold72|size891351	protein2genome	match_part	794557	795110	878	-	.	ID=scaffold72|size891351:hsp:25938:3.12.0.7;Parent=scaffold72|size891351:hit:13480:3.12.0.7;Target=jgi|Thaps3|3300|fgenesh1_pg.C_chr_3000234 45 229 +;Gap=M554
scaffold72|size891351	protein2genome	protein_match	803703	804137	339	+	.	ID=scaffold72|size891351:hit:13481:3.12.0.7;Name=jgi|Thaoce1|73713|rna6126;score=339
scaffold72|size891351	protein2genome	match_part	803703	803873	339	+	.	ID=scaffold72|size891351:hsp:25939:3.12.0.7;Parent=scaffold72|size891351:hit:13481:3.12.0.7;Target=jgi|Thaoce1|73713|rna6126 35 93 +;Gap=M171
scaffold72|size891351	protein2genome	match_part	803985	804137	339	+	.	ID=scaffold72|size891351:hsp:25940:3.12.0.7;Parent=scaffold72|size891351:hit:13481:3.12.0.7;Target=jgi|Thaoce1|73713|rna6126 94 147 +;Gap=M153
scaffold72|size891351	protein2genome	protein_match	803745	804140	334	+	.	ID=scaffold72|size891351:hit:13482:3.12.0.7;Name=jgi|Phatr2|34247|fgenesh1_pg.C_chr_5000047;score=334
scaffold72|size891351	protein2genome	match_part	803745	803873	334	+	.	ID=scaffold72|size891351:hsp:25941:3.12.0.7;Parent=scaffold72|size891351:hit:13482:3.12.0.7;Target=jgi|Phatr2|34247|fgenesh1_pg.C_chr_5000047 51 93 +;Gap=M129
scaffold72|size891351	protein2genome	match_part	803985	804140	334	+	.	ID=scaffold72|size891351:hsp:25942:3.12.0.7;Parent=scaffold72|size891351:hit:13482:3.12.0.7;Target=jgi|Phatr2|34247|fgenesh1_pg.C_chr_5000047 94 145 +;Gap=M156
scaffold72|size891351	protein2genome	protein_match	803622	804140	431	+	.	ID=scaffold72|size891351:hit:13483:3.12.0.7;Name=jgi|Thaps3|3299|fgenesh1_pg.C_chr_3000233;score=431
scaffold72|size891351	protein2genome	match_part	803622	803873	431	+	.	ID=scaffold72|size891351:hsp:25943:3.12.0.7;Parent=scaffold72|size891351:hit:13483:3.12.0.7;Target=jgi|Thaps3|3299|fgenesh1_pg.C_chr_3000233 1 88 +;Gap=M252
scaffold72|size891351	protein2genome	match_part	803985	804140	431	+	.	ID=scaffold72|size891351:hsp:25944:3.12.0.7;Parent=scaffold72|size891351:hit:13483:3.12.0.7;Target=jgi|Thaps3|3299|fgenesh1_pg.C_chr_3000233 89 139 +;Gap=M156
scaffold72|size891351	protein2genome	protein_match	804776	804931	192	-	.	ID=scaffold72|size891351:hit:13484:3.12.0.7;Name=jgi|Fracy1|155564|gw1.3.812.1;score=192
scaffold72|size891351	protein2genome	match_part	804776	804931	192	-	.	ID=scaffold72|size891351:hsp:25945:3.12.0.7;Parent=scaffold72|size891351:hit:13484:3.12.0.7;Target=jgi|Fracy1|155564|gw1.3.812.1 2 53 +;Gap=M156
scaffold72|size891351	protein2genome	protein_match	809469	810800	1145	+	.	ID=scaffold72|size891351:hit:13485:3.12.0.7;Name=jgi|Thaps3|264915|thaps1_ua_kg.chr_23000033;score=1145
scaffold72|size891351	protein2genome	match_part	809469	809877	1145	+	.	ID=scaffold72|size891351:hsp:25946:3.12.0.7;Parent=scaffold72|size891351:hit:13485:3.12.0.7;Target=jgi|Thaps3|264915|thaps1_ua_kg.chr_23000033 15 144 +;Gap=M409
scaffold72|size891351	protein2genome	match_part	809938	810133	1145	+	.	ID=scaffold72|size891351:hsp:25947:3.12.0.7;Parent=scaffold72|size891351:hit:13485:3.12.0.7;Target=jgi|Thaps3|264915|thaps1_ua_kg.chr_23000033 145 209 +;Gap=M196
scaffold72|size891351	protein2genome	match_part	810215	810800	1145	+	.	ID=scaffold72|size891351:hsp:25948:3.12.0.7;Parent=scaffold72|size891351:hit:13485:3.12.0.7;Target=jgi|Thaps3|264915|thaps1_ua_kg.chr_23000033 210 409 +;Gap=M586
scaffold72|size891351	protein2genome	protein_match	817990	819726	1418	+	.	ID=scaffold72|size891351:hit:13486:3.12.0.7;Name=jgi|Thaps3|11150|fgenesh1_pg.C_chr_19a_19000093;score=1418
scaffold72|size891351	protein2genome	match_part	817990	818515	1418	+	.	ID=scaffold72|size891351:hsp:25949:3.12.0.7;Parent=scaffold72|size891351:hit:13486:3.12.0.7;Target=jgi|Thaps3|11150|fgenesh1_pg.C_chr_19a_19000093 147 324 +;Gap=M526
scaffold72|size891351	protein2genome	match_part	818546	818835	1418	+	.	ID=scaffold72|size891351:hsp:25950:3.12.0.7;Parent=scaffold72|size891351:hit:13486:3.12.0.7;Target=jgi|Thaps3|11150|fgenesh1_pg.C_chr_19a_19000093 325 423 +;Gap=M290
scaffold72|size891351	protein2genome	match_part	818866	819726	1418	+	.	ID=scaffold72|size891351:hsp:25951:3.12.0.7;Parent=scaffold72|size891351:hit:13486:3.12.0.7;Target=jgi|Thaps3|11150|fgenesh1_pg.C_chr_19a_19000093 424 717 +;Gap=M861
scaffold72|size891351	protein2genome	protein_match	824500	825297	586	+	.	ID=scaffold72|size891351:hit:13487:3.12.0.7;Name=jgi|Thaps3|264885|thaps1_ua_kg.chr_23000003;score=586
scaffold72|size891351	protein2genome	match_part	824500	824701	586	+	.	ID=scaffold72|size891351:hsp:25952:3.12.0.7;Parent=scaffold72|size891351:hit:13487:3.12.0.7;Target=jgi|Thaps3|264885|thaps1_ua_kg.chr_23000003 1 67 +;Gap=M202
scaffold72|size891351	protein2genome	match_part	824744	825137	586	+	.	ID=scaffold72|size891351:hsp:25953:3.12.0.7;Parent=scaffold72|size891351:hit:13487:3.12.0.7;Target=jgi|Thaps3|264885|thaps1_ua_kg.chr_23000003 68 198 +;Gap=M394
scaffold72|size891351	protein2genome	match_part	825225	825297	586	+	.	ID=scaffold72|size891351:hsp:25954:3.12.0.7;Parent=scaffold72|size891351:hit:13487:3.12.0.7;Target=jgi|Thaps3|264885|thaps1_ua_kg.chr_23000003 199 223 +;Gap=M73
scaffold72|size891351	protein2genome	protein_match	826715	828411	1361	-	.	ID=scaffold72|size891351:hit:13488:3.12.0.7;Name=jgi|Fracy1|137080|gw1.23.35.1;score=1361
scaffold72|size891351	protein2genome	match_part	828260	828411	1361	-	.	ID=scaffold72|size891351:hsp:25955:3.12.0.7;Parent=scaffold72|size891351:hit:13488:3.12.0.7;Target=jgi|Fracy1|137080|gw1.23.35.1 116 164 +;Gap=M152
scaffold72|size891351	protein2genome	match_part	828030	828217	1361	-	.	ID=scaffold72|size891351:hsp:25956:3.12.0.7;Parent=scaffold72|size891351:hit:13488:3.12.0.7;Target=jgi|Fracy1|137080|gw1.23.35.1 165 227 +;Gap=M188
scaffold72|size891351	protein2genome	match_part	827697	827996	1361	-	.	ID=scaffold72|size891351:hsp:25957:3.12.0.7;Parent=scaffold72|size891351:hit:13488:3.12.0.7;Target=jgi|Fracy1|137080|gw1.23.35.1 228 325 +;Gap=M300
scaffold72|size891351	protein2genome	match_part	827099	827601	1361	-	.	ID=scaffold72|size891351:hsp:25958:3.12.0.7;Parent=scaffold72|size891351:hit:13488:3.12.0.7;Target=jgi|Fracy1|137080|gw1.23.35.1 326 492 +;Gap=M503
scaffold72|size891351	protein2genome	match_part	826715	827032	1361	-	.	ID=scaffold72|size891351:hsp:25959:3.12.0.7;Parent=scaffold72|size891351:hit:13488:3.12.0.7;Target=jgi|Fracy1|137080|gw1.23.35.1 493 595 +;Gap=M318
scaffold72|size891351	protein2genome	protein_match	826715	827212	406	-	.	ID=scaffold72|size891351:hit:13489:3.12.0.7;Name=jgi|Fracy1|247568|fgenesh2_pg.21_%2523_14;score=406
scaffold72|size891351	protein2genome	match_part	827099	827212	406	-	.	ID=scaffold72|size891351:hsp:25960:3.12.0.7;Parent=scaffold72|size891351:hit:13489:3.12.0.7;Target=jgi|Fracy1|247568|fgenesh2_pg.21_%252523_14 1 38 +;Gap=M114
scaffold72|size891351	protein2genome	match_part	826715	827032	406	-	.	ID=scaffold72|size891351:hsp:25961:3.12.0.7;Parent=scaffold72|size891351:hit:13489:3.12.0.7;Target=jgi|Fracy1|247568|fgenesh2_pg.21_%252523_14 39 141 +;Gap=M318
scaffold72|size891351	protein2genome	protein_match	826715	827979	1361	-	.	ID=scaffold72|size891351:hit:13490:3.12.0.7;Name=jgi|Thaoce1|92935|rna8554;score=1361
scaffold72|size891351	protein2genome	match_part	827697	827979	1361	-	.	ID=scaffold72|size891351:hsp:25962:3.12.0.7;Parent=scaffold72|size891351:hit:13490:3.12.0.7;Target=jgi|Thaoce1|92935|rna8554 272 370 +;Gap=M283
scaffold72|size891351	protein2genome	match_part	827080	827601	1361	-	.	ID=scaffold72|size891351:hsp:25963:3.12.0.7;Parent=scaffold72|size891351:hit:13490:3.12.0.7;Target=jgi|Thaoce1|92935|rna8554 371 544 +;Gap=M522
scaffold72|size891351	protein2genome	match_part	826715	827049	1361	-	.	ID=scaffold72|size891351:hsp:25964:3.12.0.7;Parent=scaffold72|size891351:hit:13490:3.12.0.7;Target=jgi|Thaoce1|92935|rna8554 545 656 +;Gap=M335
scaffold72|size891351	protein2genome	protein_match	826715	828417	1385	-	.	ID=scaffold72|size891351:hit:13491:3.12.0.7;Name=jgi|Phatr2|50806|estExt_fgenesh1_pm.C_chr_40023;score=1385
scaffold72|size891351	protein2genome	match_part	828260	828417	1385	-	.	ID=scaffold72|size891351:hsp:25965:3.12.0.7;Parent=scaffold72|size891351:hit:13491:3.12.0.7;Target=jgi|Phatr2|50806|estExt_fgenesh1_pm.C_chr_40023 105 155 +;Gap=M158
scaffold72|size891351	protein2genome	match_part	827985	828223	1385	-	.	ID=scaffold72|size891351:hsp:25966:3.12.0.7;Parent=scaffold72|size891351:hit:13491:3.12.0.7;Target=jgi|Phatr2|50806|estExt_fgenesh1_pm.C_chr_40023 156 235 +;Gap=M239
scaffold72|size891351	protein2genome	match_part	827697	827951	1385	-	.	ID=scaffold72|size891351:hsp:25967:3.12.0.7;Parent=scaffold72|size891351:hit:13491:3.12.0.7;Target=jgi|Phatr2|50806|estExt_fgenesh1_pm.C_chr_40023 236 316 +;Gap=M255
scaffold72|size891351	protein2genome	match_part	827094	827601	1385	-	.	ID=scaffold72|size891351:hsp:25968:3.12.0.7;Parent=scaffold72|size891351:hit:13491:3.12.0.7;Target=jgi|Phatr2|50806|estExt_fgenesh1_pm.C_chr_40023 317 484 +;Gap=M508
scaffold72|size891351	protein2genome	match_part	826715	827024	1385	-	.	ID=scaffold72|size891351:hsp:25969:3.12.0.7;Parent=scaffold72|size891351:hit:13491:3.12.0.7;Target=jgi|Phatr2|50806|estExt_fgenesh1_pm.C_chr_40023 485 586 +;Gap=M310
scaffold72|size891351	protein2genome	protein_match	826760	829192	2101	-	.	ID=scaffold72|size891351:hit:13492:3.12.0.7;Name=jgi|Thaps3|33194|e_gw1.3.147.1;score=2101
scaffold72|size891351	protein2genome	match_part	829085	829192	2101	-	.	ID=scaffold72|size891351:hsp:25970:3.12.0.7;Parent=scaffold72|size891351:hit:13492:3.12.0.7;Target=jgi|Thaps3|33194|e_gw1.3.147.1 7 42 +;Gap=M108
scaffold72|size891351	protein2genome	match_part	828910	828940	2101	-	.	ID=scaffold72|size891351:hsp:25971:3.12.0.7;Parent=scaffold72|size891351:hit:13492:3.12.0.7;Target=jgi|Thaps3|33194|e_gw1.3.147.1 43 52 +;Gap=M31
scaffold72|size891351	protein2genome	match_part	828631	828755	2101	-	.	ID=scaffold72|size891351:hsp:25972:3.12.0.7;Parent=scaffold72|size891351:hit:13492:3.12.0.7;Target=jgi|Thaps3|33194|e_gw1.3.147.1 53 95 +;Gap=M125
scaffold72|size891351	protein2genome	match_part	828254	828420	2101	-	.	ID=scaffold72|size891351:hsp:25973:3.12.0.7;Parent=scaffold72|size891351:hit:13492:3.12.0.7;Target=jgi|Thaps3|33194|e_gw1.3.147.1 96 150 +;Gap=M167
scaffold72|size891351	protein2genome	match_part	827697	828223	2101	-	.	ID=scaffold72|size891351:hsp:25974:3.12.0.7;Parent=scaffold72|size891351:hit:13492:3.12.0.7;Target=jgi|Thaps3|33194|e_gw1.3.147.1 151 329 +;Gap=M527
scaffold72|size891351	protein2genome	match_part	827095	827601	2101	-	.	ID=scaffold72|size891351:hsp:25975:3.12.0.7;Parent=scaffold72|size891351:hit:13492:3.12.0.7;Target=jgi|Thaps3|33194|e_gw1.3.147.1 330 498 +;Gap=M507
scaffold72|size891351	protein2genome	match_part	826760	827031	2101	-	.	ID=scaffold72|size891351:hsp:25976:3.12.0.7;Parent=scaffold72|size891351:hit:13492:3.12.0.7;Target=jgi|Thaps3|33194|e_gw1.3.147.1 499 590 +;Gap=M272
scaffold72|size891351	protein2genome	protein_match	877278	878041	649	-	.	ID=scaffold72|size891351:hit:13493:3.12.0.7;Name=jgi|Thaps3|1692|fgenesh1_pg.C_chr_1000826;score=649
scaffold72|size891351	protein2genome	match_part	877853	878041	649	-	.	ID=scaffold72|size891351:hsp:25977:3.12.0.7;Parent=scaffold72|size891351:hit:13493:3.12.0.7;Target=jgi|Thaps3|1692|fgenesh1_pg.C_chr_1000826 71 133 +;Gap=M189
scaffold72|size891351	protein2genome	match_part	877278	877748	649	-	.	ID=scaffold72|size891351:hsp:25978:3.12.0.7;Parent=scaffold72|size891351:hit:13493:3.12.0.7;Target=jgi|Thaps3|1692|fgenesh1_pg.C_chr_1000826 134 292 +;Gap=M471
scaffold72|size891351	protein2genome	protein_match	879422	880488	1013	+	.	ID=scaffold72|size891351:hit:13494:3.12.0.7;Name=jgi|Fracy1|204798|e_gw1.213.2.1;score=1013
scaffold72|size891351	protein2genome	match_part	879422	879743	1013	+	.	ID=scaffold72|size891351:hsp:25979:3.12.0.7;Parent=scaffold72|size891351:hit:13494:3.12.0.7;Target=jgi|Fracy1|204798|e_gw1.213.2.1 65 169 +;Gap=M322
scaffold72|size891351	protein2genome	match_part	879774	880488	1013	+	.	ID=scaffold72|size891351:hsp:25980:3.12.0.7;Parent=scaffold72|size891351:hit:13494:3.12.0.7;Target=jgi|Fracy1|204798|e_gw1.213.2.1 170 408 +;Gap=M715
scaffold72|size891351	protein2genome	protein_match	879095	880488	1350	+	.	ID=scaffold72|size891351:hit:13495:3.12.0.7;Name=jgi|Fracy1|276664|estExt_fgenesh2_pm.C_130061;score=1350
scaffold72|size891351	protein2genome	match_part	879095	879719	1350	+	.	ID=scaffold72|size891351:hsp:25981:3.12.0.7;Parent=scaffold72|size891351:hit:13495:3.12.0.7;Target=jgi|Fracy1|276664|estExt_fgenesh2_pm.C_130061 32 242 +;Gap=M625
scaffold72|size891351	protein2genome	match_part	879810	880488	1350	+	.	ID=scaffold72|size891351:hsp:25982:3.12.0.7;Parent=scaffold72|size891351:hit:13495:3.12.0.7;Target=jgi|Fracy1|276664|estExt_fgenesh2_pm.C_130061 243 469 +;Gap=M679
scaffold72|size891351	protein2genome	protein_match	879107	880446	1724	+	.	ID=scaffold72|size891351:hit:13496:3.12.0.7;Name=jgi|Thaps3|31372|e_gw1.1.164.1;score=1724
scaffold72|size891351	protein2genome	match_part	879107	879783	1724	+	.	ID=scaffold72|size891351:hsp:25983:3.12.0.7;Parent=scaffold72|size891351:hit:13496:3.12.0.7;Target=jgi|Thaps3|31372|e_gw1.1.164.1 1 225 +;Gap=M677
scaffold72|size891351	protein2genome	match_part	879817	880446	1724	+	.	ID=scaffold72|size891351:hsp:25984:3.12.0.7;Parent=scaffold72|size891351:hit:13496:3.12.0.7;Target=jgi|Thaps3|31372|e_gw1.1.164.1 226 436 +;Gap=M630
scaffold72|size891351	protein2genome	protein_match	879107	880488	1370	+	.	ID=scaffold72|size891351:hit:13497:3.12.0.7;Name=jgi|Phatr2|21970|estExt_gwp_gw1.C_chr_150067;score=1370
scaffold72|size891351	protein2genome	match_part	879107	879754	1370	+	.	ID=scaffold72|size891351:hsp:25985:3.12.0.7;Parent=scaffold72|size891351:hit:13497:3.12.0.7;Target=jgi|Phatr2|21970|estExt_gwp_gw1.C_chr_150067 43 252 +;Gap=M648
scaffold72|size891351	protein2genome	match_part	879800	880488	1370	+	.	ID=scaffold72|size891351:hsp:25986:3.12.0.7;Parent=scaffold72|size891351:hit:13497:3.12.0.7;Target=jgi|Phatr2|21970|estExt_gwp_gw1.C_chr_150067 253 482 +;Gap=M689
scaffold72|size891351	protein2genome	protein_match	886984	888423	1302	+	.	ID=scaffold72|size891351:hit:13498:3.12.0.7;Name=jgi|Thaps3|20952|estExt_fgenesh1_pg.C_chr_10822;score=1302
scaffold72|size891351	protein2genome	match_part	886984	887520	1302	+	.	ID=scaffold72|size891351:hsp:25987:3.12.0.7;Parent=scaffold72|size891351:hit:13498:3.12.0.7;Target=jgi|Thaps3|20952|estExt_fgenesh1_pg.C_chr_10822 69 245 +;Gap=M537
scaffold72|size891351	protein2genome	match_part	887605	887824	1302	+	.	ID=scaffold72|size891351:hsp:25988:3.12.0.7;Parent=scaffold72|size891351:hit:13498:3.12.0.7;Target=jgi|Thaps3|20952|estExt_fgenesh1_pg.C_chr_10822 246 318 +;Gap=M220
scaffold72|size891351	protein2genome	match_part	887906	887956	1302	+	.	ID=scaffold72|size891351:hsp:25989:3.12.0.7;Parent=scaffold72|size891351:hit:13498:3.12.0.7;Target=jgi|Thaps3|20952|estExt_fgenesh1_pg.C_chr_10822 319 335 +;Gap=M51
scaffold72|size891351	protein2genome	match_part	888050	888423	1302	+	.	ID=scaffold72|size891351:hsp:25990:3.12.0.7;Parent=scaffold72|size891351:hit:13498:3.12.0.7;Target=jgi|Thaps3|20952|estExt_fgenesh1_pg.C_chr_10822 336 460 +;Gap=M374
scaffold72|size891351	blastn	expressed_sequence_match	733502	735605	2104	-	.	ID=scaffold72|size891351:hit:13499:3.12.0.7;Name=TRINITY_DN14578_c0_g1_i1;score=2104
scaffold72|size891351	blastn	match_part	733502	735605	2104	-	.	ID=scaffold72|size891351:hsp:25991:3.12.0.7;Parent=scaffold72|size891351:hit:13499:3.12.0.7;Target=TRINITY_DN14578_c0_g1_i1 283 2386 +;Gap=M2104
scaffold72|size891351	blastn	expressed_sequence_match	733483	733682	200	-	.	ID=scaffold72|size891351:hit:13500:3.12.0.7;Name=TRINITY_DN18866_c0_g1_i1;score=200
scaffold72|size891351	blastn	match_part	733483	733682	200	-	.	ID=scaffold72|size891351:hsp:25992:3.12.0.7;Parent=scaffold72|size891351:hit:13500:3.12.0.7;Target=TRINITY_DN18866_c0_g1_i1 1 200 +;Gap=M200
scaffold72|size891351	blastn	expressed_sequence_match	733704	735346	1158	+	.	ID=scaffold72|size891351:hit:13501:3.12.0.7;Name=TRINITY_DN10993_c0_g1_i1;score=1158
scaffold72|size891351	blastn	match_part	733704	734861	1158	+	.	ID=scaffold72|size891351:hsp:25993:3.12.0.7;Parent=scaffold72|size891351:hit:13501:3.12.0.7;Target=TRINITY_DN10993_c0_g1_i1 1 1158 +;Gap=M1158
scaffold72|size891351	blastn	match_part	734937	735346	410	+	.	ID=scaffold72|size891351:hsp:25994:3.12.0.7;Parent=scaffold72|size891351:hit:13501:3.12.0.7;Target=TRINITY_DN10993_c0_g1_i1 1158 1567 +;Gap=M410
scaffold72|size891351	blastn	expressed_sequence_match	736027	736538	60	+	.	ID=scaffold72|size891351:hit:13502:3.12.0.7;Name=TRINITY_DN8043_c1_g11_i1;score=60
scaffold72|size891351	blastn	match_part	736027	736086	60	+	.	ID=scaffold72|size891351:hsp:25995:3.12.0.7;Parent=scaffold72|size891351:hit:13502:3.12.0.7;Target=TRINITY_DN8043_c1_g11_i1 344 403 +;Gap=M60
scaffold72|size891351	blastn	match_part	736154	736231	78	+	.	ID=scaffold72|size891351:hsp:25996:3.12.0.7;Parent=scaffold72|size891351:hit:13502:3.12.0.7;Target=TRINITY_DN8043_c1_g11_i1 403 480 +;Gap=M78
scaffold72|size891351	blastn	match_part	736371	736538	168	+	.	ID=scaffold72|size891351:hsp:25997:3.12.0.7;Parent=scaffold72|size891351:hit:13502:3.12.0.7;Target=TRINITY_DN8043_c1_g11_i1 478 645 +;Gap=M168
scaffold72|size891351	blastn	expressed_sequence_match	736027	736500	474	-	.	ID=scaffold72|size891351:hit:13503:3.12.0.7;Name=TRINITY_DN17228_c0_g2_i3;score=474
scaffold72|size891351	blastn	match_part	736027	736500	474	-	.	ID=scaffold72|size891351:hsp:25998:3.12.0.7;Parent=scaffold72|size891351:hit:13503:3.12.0.7;Target=TRINITY_DN17228_c0_g2_i3 2 475 +;Gap=M474
scaffold72|size891351	blastn	expressed_sequence_match	736153	736538	79	+	.	ID=scaffold72|size891351:hit:13504:3.12.0.7;Name=TRINITY_DN8043_c1_g5_i1;score=79
scaffold72|size891351	blastn	match_part	736153	736231	79	+	.	ID=scaffold72|size891351:hsp:25999:3.12.0.7;Parent=scaffold72|size891351:hit:13504:3.12.0.7;Target=TRINITY_DN8043_c1_g5_i1 211 289 +;Gap=M79
scaffold72|size891351	blastn	match_part	736371	736538	168	+	.	ID=scaffold72|size891351:hsp:26000:3.12.0.7;Parent=scaffold72|size891351:hit:13504:3.12.0.7;Target=TRINITY_DN8043_c1_g5_i1 287 454 +;Gap=M168
scaffold72|size891351	blastn	expressed_sequence_match	736725	738192	1468	+	.	ID=scaffold72|size891351:hit:13505:3.12.0.7;Name=TRINITY_DN6004_c0_g1_i1;score=1468
scaffold72|size891351	blastn	match_part	736725	738192	1468	+	.	ID=scaffold72|size891351:hsp:26001:3.12.0.7;Parent=scaffold72|size891351:hit:13505:3.12.0.7;Target=TRINITY_DN6004_c0_g1_i1 20 1487 +;Gap=M1468
scaffold72|size891351	blastn	expressed_sequence_match	736725	738192	47	+	.	ID=scaffold72|size891351:hit:13506:3.12.0.7;Name=TRINITY_DN6004_c0_g1_i2;score=47
scaffold72|size891351	blastn	match_part	736725	736771	47	+	.	ID=scaffold72|size891351:hsp:26002:3.12.0.7;Parent=scaffold72|size891351:hit:13506:3.12.0.7;Target=TRINITY_DN6004_c0_g1_i2 20 66 +;Gap=M47
scaffold72|size891351	blastn	match_part	736888	738192	1305	+	.	ID=scaffold72|size891351:hsp:26003:3.12.0.7;Parent=scaffold72|size891351:hit:13506:3.12.0.7;Target=TRINITY_DN6004_c0_g1_i2 65 1369 +;Gap=M1305
scaffold72|size891351	blastn	expressed_sequence_match	736560	738155	212	+	.	ID=scaffold72|size891351:hit:13507:3.12.0.7;Name=TRINITY_DN11351_c0_g1_i1;score=212
scaffold72|size891351	blastn	match_part	736560	736771	212	+	.	ID=scaffold72|size891351:hsp:26004:3.12.0.7;Parent=scaffold72|size891351:hit:13507:3.12.0.7;Target=TRINITY_DN11351_c0_g1_i1 2 213 +;Gap=M212
scaffold72|size891351	blastn	match_part	736888	738155	1268	+	.	ID=scaffold72|size891351:hsp:26005:3.12.0.7;Parent=scaffold72|size891351:hit:13507:3.12.0.7;Target=TRINITY_DN11351_c0_g1_i1 212 1479 +;Gap=M1268
scaffold72|size891351	blastn	expressed_sequence_match	740356	741547	210	+	.	ID=scaffold72|size891351:hit:13508:3.12.0.7;Name=TRINITY_DN17811_c1_g6_i1;score=210
scaffold72|size891351	blastn	match_part	740356	740571	210	+	.	ID=scaffold72|size891351:hsp:26006:3.12.0.7;Parent=scaffold72|size891351:hit:13508:3.12.0.7;Target=TRINITY_DN17811_c1_g6_i1 1 216 +;Gap=M216
scaffold72|size891351	blastn	match_part	740673	741152	480	+	.	ID=scaffold72|size891351:hsp:26007:3.12.0.7;Parent=scaffold72|size891351:hit:13508:3.12.0.7;Target=TRINITY_DN17811_c1_g6_i1 217 696 +;Gap=M480
scaffold72|size891351	blastn	match_part	741263	741547	285	+	.	ID=scaffold72|size891351:hsp:26008:3.12.0.7;Parent=scaffold72|size891351:hit:13508:3.12.0.7;Target=TRINITY_DN17811_c1_g6_i1 694 978 +;Gap=M285
scaffold72|size891351	blastn	expressed_sequence_match	738399	740992	1391	-	.	ID=scaffold72|size891351:hit:13509:3.12.0.7;Name=TRINITY_DN9710_c0_g1_i1;score=1391
scaffold72|size891351	blastn	match_part	739602	740992	1391	-	.	ID=scaffold72|size891351:hsp:26009:3.12.0.7;Parent=scaffold72|size891351:hit:13509:3.12.0.7;Target=TRINITY_DN9710_c0_g1_i1 1 1391 +;Gap=M1391
scaffold72|size891351	blastn	match_part	738399	739516	1118	-	.	ID=scaffold72|size891351:hsp:26010:3.12.0.7;Parent=scaffold72|size891351:hit:13509:3.12.0.7;Target=TRINITY_DN9710_c0_g1_i1 1390 2507 +;Gap=M1118
scaffold72|size891351	blastn	expressed_sequence_match	741344	741553	210	+	.	ID=scaffold72|size891351:hit:13510:3.12.0.7;Name=TRINITY_DN16518_c0_g1_i1;score=210
scaffold72|size891351	blastn	match_part	741344	741553	210	+	.	ID=scaffold72|size891351:hsp:26011:3.12.0.7;Parent=scaffold72|size891351:hit:13510:3.12.0.7;Target=TRINITY_DN16518_c0_g1_i1 1 210 +;Gap=M210
scaffold72|size891351	blastn	expressed_sequence_match	738399	740992	730	-	.	ID=scaffold72|size891351:hit:13511:3.12.0.7;Name=TRINITY_DN9710_c0_g1_i2;score=730
scaffold72|size891351	blastn	match_part	740263	740992	730	-	.	ID=scaffold72|size891351:hsp:26012:3.12.0.7;Parent=scaffold72|size891351:hit:13511:3.12.0.7;Target=TRINITY_DN9710_c0_g1_i2 1 730 +;Gap=M730
scaffold72|size891351	blastn	match_part	738399	740163	1765	-	.	ID=scaffold72|size891351:hsp:26013:3.12.0.7;Parent=scaffold72|size891351:hit:13511:3.12.0.7;Target=TRINITY_DN9710_c0_g1_i2 729 2493 +;Gap=M1765
scaffold72|size891351	blastn	expressed_sequence_match	738399	740992	730	-	.	ID=scaffold72|size891351:hit:13512:3.12.0.7;Name=TRINITY_DN9710_c0_g1_i3;score=730
scaffold72|size891351	blastn	match_part	740263	740992	730	-	.	ID=scaffold72|size891351:hsp:26014:3.12.0.7;Parent=scaffold72|size891351:hit:13512:3.12.0.7;Target=TRINITY_DN9710_c0_g1_i3 1 730 +;Gap=M730
scaffold72|size891351	blastn	match_part	739602	740163	562	-	.	ID=scaffold72|size891351:hsp:26015:3.12.0.7;Parent=scaffold72|size891351:hit:13512:3.12.0.7;Target=TRINITY_DN9710_c0_g1_i3 729 1290 +;Gap=M562
scaffold72|size891351	blastn	match_part	738399	739516	1118	-	.	ID=scaffold72|size891351:hsp:26016:3.12.0.7;Parent=scaffold72|size891351:hit:13512:3.12.0.7;Target=TRINITY_DN9710_c0_g1_i3 1289 2406 +;Gap=M1118
scaffold72|size891351	blastn	expressed_sequence_match	738399	740992	2594	-	.	ID=scaffold72|size891351:hit:13513:3.12.0.7;Name=TRINITY_DN9710_c0_g1_i4;score=2594
scaffold72|size891351	blastn	match_part	738399	740992	2594	-	.	ID=scaffold72|size891351:hsp:26017:3.12.0.7;Parent=scaffold72|size891351:hit:13513:3.12.0.7;Target=TRINITY_DN9710_c0_g1_i4 1 2594 +;Gap=M2594
scaffold72|size891351	blastn	expressed_sequence_match	740356	741225	210	+	.	ID=scaffold72|size891351:hit:13514:3.12.0.7;Name=TRINITY_DN17811_c1_g5_i1;score=210
scaffold72|size891351	blastn	match_part	740356	740571	210	+	.	ID=scaffold72|size891351:hsp:26018:3.12.0.7;Parent=scaffold72|size891351:hit:13514:3.12.0.7;Target=TRINITY_DN17811_c1_g5_i1 1 216 +;Gap=M216
scaffold72|size891351	blastn	match_part	740673	741225	553	+	.	ID=scaffold72|size891351:hsp:26019:3.12.0.7;Parent=scaffold72|size891351:hit:13514:3.12.0.7;Target=TRINITY_DN17811_c1_g5_i1 217 769 +;Gap=M553
scaffold72|size891351	blastn	expressed_sequence_match	750030	751419	1390	-	.	ID=scaffold72|size891351:hit:13515:3.12.0.7;Name=TRINITY_DN6229_c0_g1_i2;score=1390
scaffold72|size891351	blastn	match_part	750030	751419	1390	-	.	ID=scaffold72|size891351:hsp:26020:3.12.0.7;Parent=scaffold72|size891351:hit:13515:3.12.0.7;Target=TRINITY_DN6229_c0_g1_i2 22 1411 +;Gap=M1390
scaffold72|size891351	blastn	expressed_sequence_match	750019	751419	1036	+	.	ID=scaffold72|size891351:hit:13516:3.12.0.7;Name=TRINITY_DN15631_c0_g1_i1;score=1036
scaffold72|size891351	blastn	match_part	750019	751054	1036	+	.	ID=scaffold72|size891351:hsp:26021:3.12.0.7;Parent=scaffold72|size891351:hit:13516:3.12.0.7;Target=TRINITY_DN15631_c0_g1_i1 1 1036 +;Gap=M1036
scaffold72|size891351	blastn	match_part	751162	751419	258	+	.	ID=scaffold72|size891351:hsp:26022:3.12.0.7;Parent=scaffold72|size891351:hit:13516:3.12.0.7;Target=TRINITY_DN15631_c0_g1_i1 1034 1291 +;Gap=M258
scaffold72|size891351	blastn	expressed_sequence_match	755445	755573	119	-	.	ID=scaffold72|size891351:hit:13517:3.12.0.7;Name=TRINITY_DN12060_c0_g1_i1;score=119
scaffold72|size891351	blastn	match_part	755445	755573	119	-	.	ID=scaffold72|size891351:hsp:26023:3.12.0.7;Parent=scaffold72|size891351:hit:13517:3.12.0.7;Target=TRINITY_DN12060_c0_g1_i1 1 130 +;Gap=M129
scaffold72|size891351	blastn	expressed_sequence_match	756029	757206	285	+	.	ID=scaffold72|size891351:hit:13518:3.12.0.7;Name=TRINITY_DN3717_c0_g1_i1;score=285
scaffold72|size891351	blastn	match_part	756029	756313	285	+	.	ID=scaffold72|size891351:hsp:26024:3.12.0.7;Parent=scaffold72|size891351:hit:13518:3.12.0.7;Target=TRINITY_DN3717_c0_g1_i1 3 287 +;Gap=M285
scaffold72|size891351	blastn	match_part	756468	757206	739	+	.	ID=scaffold72|size891351:hsp:26025:3.12.0.7;Parent=scaffold72|size891351:hit:13518:3.12.0.7;Target=TRINITY_DN3717_c0_g1_i1 285 1023 +;Gap=M739
scaffold72|size891351	blastn	expressed_sequence_match	759419	760985	923	+	.	ID=scaffold72|size891351:hit:13519:3.12.0.7;Name=TRINITY_DN14010_c0_g1_i1;score=923
scaffold72|size891351	blastn	match_part	759419	760341	923	+	.	ID=scaffold72|size891351:hsp:26026:3.12.0.7;Parent=scaffold72|size891351:hit:13519:3.12.0.7;Target=TRINITY_DN14010_c0_g1_i1 1 923 +;Gap=M923
scaffold72|size891351	blastn	match_part	760440	760985	546	+	.	ID=scaffold72|size891351:hsp:26027:3.12.0.7;Parent=scaffold72|size891351:hit:13519:3.12.0.7;Target=TRINITY_DN14010_c0_g1_i1 924 1469 +;Gap=M546
scaffold72|size891351	blastn	expressed_sequence_match	756029	757206	285	+	.	ID=scaffold72|size891351:hit:13520:3.12.0.7;Name=TRINITY_DN3717_c0_g1_i2;score=285
scaffold72|size891351	blastn	match_part	756029	756313	285	+	.	ID=scaffold72|size891351:hsp:26028:3.12.0.7;Parent=scaffold72|size891351:hit:13520:3.12.0.7;Target=TRINITY_DN3717_c0_g1_i2 3 287 +;Gap=M285
scaffold72|size891351	blastn	match_part	756597	757206	610	+	.	ID=scaffold72|size891351:hsp:26029:3.12.0.7;Parent=scaffold72|size891351:hit:13520:3.12.0.7;Target=TRINITY_DN3717_c0_g1_i2 311 920 +;Gap=M610
scaffold72|size891351	blastn	expressed_sequence_match	758643	759054	370	+	.	ID=scaffold72|size891351:hit:13521:3.12.0.7;Name=TRINITY_DN4479_c0_g1_i1;score=370
scaffold72|size891351	blastn	match_part	758643	759054	370	+	.	ID=scaffold72|size891351:hsp:26030:3.12.0.7;Parent=scaffold72|size891351:hit:13521:3.12.0.7;Target=TRINITY_DN4479_c0_g1_i1 1 412 +;Gap=M412
scaffold72|size891351	blastn	expressed_sequence_match	759419	760985	1567	+	.	ID=scaffold72|size891351:hit:13522:3.12.0.7;Name=TRINITY_DN14010_c0_g1_i3;score=1567
scaffold72|size891351	blastn	match_part	759419	760985	1567	+	.	ID=scaffold72|size891351:hsp:26031:3.12.0.7;Parent=scaffold72|size891351:hit:13522:3.12.0.7;Target=TRINITY_DN14010_c0_g1_i3 1 1567 +;Gap=M1567
scaffold72|size891351	blastn	expressed_sequence_match	756266	756518	253	+	.	ID=scaffold72|size891351:hit:13523:3.12.0.7;Name=TRINITY_DN24780_c0_g1_i1;score=253
scaffold72|size891351	blastn	match_part	756266	756518	253	+	.	ID=scaffold72|size891351:hsp:26032:3.12.0.7;Parent=scaffold72|size891351:hit:13523:3.12.0.7;Target=TRINITY_DN24780_c0_g1_i1 1 253 +;Gap=M253
scaffold72|size891351	blastn	expressed_sequence_match	757395	759353	1959	-	.	ID=scaffold72|size891351:hit:13524:3.12.0.7;Name=TRINITY_DN653_c0_g1_i1;score=1959
scaffold72|size891351	blastn	match_part	757395	759353	1959	-	.	ID=scaffold72|size891351:hsp:26033:3.12.0.7;Parent=scaffold72|size891351:hit:13524:3.12.0.7;Target=TRINITY_DN653_c0_g1_i1 1 1959 +;Gap=M1959
scaffold72|size891351	blastn	expressed_sequence_match	756256	756598	320	-	.	ID=scaffold72|size891351:hit:13525:3.12.0.7;Name=TRINITY_DN1232_c0_g1_i1;score=320
scaffold72|size891351	blastn	match_part	756256	756598	320	-	.	ID=scaffold72|size891351:hsp:26034:3.12.0.7;Parent=scaffold72|size891351:hit:13525:3.12.0.7;Target=TRINITY_DN1232_c0_g1_i1 1 341 +;Gap=M343
scaffold72|size891351	blastn	expressed_sequence_match	760822	762338	1517	-	.	ID=scaffold72|size891351:hit:13526:3.12.0.7;Name=TRINITY_DN14361_c0_g1_i1;score=1517
scaffold72|size891351	blastn	match_part	760822	762338	1517	-	.	ID=scaffold72|size891351:hsp:26035:3.12.0.7;Parent=scaffold72|size891351:hit:13526:3.12.0.7;Target=TRINITY_DN14361_c0_g1_i1 24 1540 +;Gap=M1517
scaffold72|size891351	blastn	expressed_sequence_match	757395	759402	419	-	.	ID=scaffold72|size891351:hit:13527:3.12.0.7;Name=TRINITY_DN15757_c0_g1_i1;score=419
scaffold72|size891351	blastn	match_part	758984	759402	419	-	.	ID=scaffold72|size891351:hsp:26036:3.12.0.7;Parent=scaffold72|size891351:hit:13527:3.12.0.7;Target=TRINITY_DN15757_c0_g1_i1 1 419 +;Gap=M419
scaffold72|size891351	blastn	match_part	757395	758806	1412	-	.	ID=scaffold72|size891351:hsp:26037:3.12.0.7;Parent=scaffold72|size891351:hit:13527:3.12.0.7;Target=TRINITY_DN15757_c0_g1_i1 419 1830 +;Gap=M1412
scaffold72|size891351	blastn	expressed_sequence_match	756256	756662	66	-	.	ID=scaffold72|size891351:hit:13528:3.12.0.7;Name=TRINITY_DN1232_c0_g2_i1;score=66
scaffold72|size891351	blastn	match_part	756597	756662	66	-	.	ID=scaffold72|size891351:hsp:26038:3.12.0.7;Parent=scaffold72|size891351:hit:13528:3.12.0.7;Target=TRINITY_DN1232_c0_g2_i1 1 66 +;Gap=M66
scaffold72|size891351	blastn	match_part	756256	756496	241	-	.	ID=scaffold72|size891351:hsp:26039:3.12.0.7;Parent=scaffold72|size891351:hit:13528:3.12.0.7;Target=TRINITY_DN1232_c0_g2_i1 64 304 +;Gap=M241
scaffold72|size891351	blastn	expressed_sequence_match	761674	762348	94	+	.	ID=scaffold72|size891351:hit:13529:3.12.0.7;Name=TRINITY_DN4797_c0_g1_i1;score=94
scaffold72|size891351	blastn	match_part	761674	761767	94	+	.	ID=scaffold72|size891351:hsp:26040:3.12.0.7;Parent=scaffold72|size891351:hit:13529:3.12.0.7;Target=TRINITY_DN4797_c0_g1_i1 1 94 +;Gap=M94
scaffold72|size891351	blastn	match_part	762152	762348	197	+	.	ID=scaffold72|size891351:hsp:26041:3.12.0.7;Parent=scaffold72|size891351:hit:13529:3.12.0.7;Target=TRINITY_DN4797_c0_g1_i1 93 289 +;Gap=M197
scaffold72|size891351	blastn	expressed_sequence_match	757159	757586	90	-	.	ID=scaffold72|size891351:hit:13530:3.12.0.7;Name=TRINITY_DN424_c0_g1_i1;score=90
scaffold72|size891351	blastn	match_part	757497	757586	90	-	.	ID=scaffold72|size891351:hsp:26042:3.12.0.7;Parent=scaffold72|size891351:hit:13530:3.12.0.7;Target=TRINITY_DN424_c0_g1_i1 1 90 +;Gap=M90
scaffold72|size891351	blastn	match_part	757159	757347	189	-	.	ID=scaffold72|size891351:hsp:26043:3.12.0.7;Parent=scaffold72|size891351:hit:13530:3.12.0.7;Target=TRINITY_DN424_c0_g1_i1 90 278 +;Gap=M189
scaffold72|size891351	blastn	expressed_sequence_match	760822	762338	63	-	.	ID=scaffold72|size891351:hit:13531:3.12.0.7;Name=TRINITY_DN14361_c0_g1_i2;score=63
scaffold72|size891351	blastn	match_part	762276	762338	63	-	.	ID=scaffold72|size891351:hsp:26044:3.12.0.7;Parent=scaffold72|size891351:hit:13531:3.12.0.7;Target=TRINITY_DN14361_c0_g1_i2 24 86 +;Gap=M63
scaffold72|size891351	blastn	match_part	760822	761765	944	-	.	ID=scaffold72|size891351:hsp:26045:3.12.0.7;Parent=scaffold72|size891351:hit:13531:3.12.0.7;Target=TRINITY_DN14361_c0_g1_i2 87 1030 +;Gap=M944
scaffold72|size891351	blastn	expressed_sequence_match	761985	762526	536	+	.	ID=scaffold72|size891351:hit:13532:3.12.0.7;Name=TRINITY_DN18605_c0_g1_i1;score=536
scaffold72|size891351	blastn	match_part	761985	762526	536	+	.	ID=scaffold72|size891351:hsp:26046:3.12.0.7;Parent=scaffold72|size891351:hit:13532:3.12.0.7;Target=TRINITY_DN18605_c0_g1_i1 1 542 +;Gap=M542
scaffold72|size891351	blastn	expressed_sequence_match	757159	757453	295	-	.	ID=scaffold72|size891351:hit:13533:3.12.0.7;Name=TRINITY_DN424_c0_g2_i1;score=295
scaffold72|size891351	blastn	match_part	757159	757453	295	-	.	ID=scaffold72|size891351:hsp:26047:3.12.0.7;Parent=scaffold72|size891351:hit:13533:3.12.0.7;Target=TRINITY_DN424_c0_g2_i1 1 295 +;Gap=M295
scaffold72|size891351	blastn	expressed_sequence_match	761674	762348	93	+	.	ID=scaffold72|size891351:hit:13534:3.12.0.7;Name=TRINITY_DN4797_c0_g2_i1;score=93
scaffold72|size891351	blastn	match_part	761674	761766	93	+	.	ID=scaffold72|size891351:hsp:26048:3.12.0.7;Parent=scaffold72|size891351:hit:13534:3.12.0.7;Target=TRINITY_DN4797_c0_g2_i1 1 93 +;Gap=M93
scaffold72|size891351	blastn	match_part	761962	762013	52	+	.	ID=scaffold72|size891351:hsp:26049:3.12.0.7;Parent=scaffold72|size891351:hit:13534:3.12.0.7;Target=TRINITY_DN4797_c0_g2_i1 93 144 +;Gap=M52
scaffold72|size891351	blastn	match_part	762275	762348	74	+	.	ID=scaffold72|size891351:hsp:26050:3.12.0.7;Parent=scaffold72|size891351:hit:13534:3.12.0.7;Target=TRINITY_DN4797_c0_g2_i1 144 217 +;Gap=M74
scaffold72|size891351	blastn	expressed_sequence_match	759397	762497	483	+	.	ID=scaffold72|size891351:hit:13535:3.12.0.7;Name=TRINITY_DN12393_c0_g1_i1;score=483
scaffold72|size891351	blastn	match_part	759397	759879	483	+	.	ID=scaffold72|size891351:hsp:26051:3.12.0.7;Parent=scaffold72|size891351:hit:13535:3.12.0.7;Target=TRINITY_DN12393_c0_g1_i1 6 488 +;Gap=M483
scaffold72|size891351	blastn	match_part	759987	760341	355	+	.	ID=scaffold72|size891351:hsp:26052:3.12.0.7;Parent=scaffold72|size891351:hit:13535:3.12.0.7;Target=TRINITY_DN12393_c0_g1_i1 487 841 +;Gap=M355
scaffold72|size891351	blastn	match_part	760440	761765	1326	+	.	ID=scaffold72|size891351:hsp:26053:3.12.0.7;Parent=scaffold72|size891351:hit:13535:3.12.0.7;Target=TRINITY_DN12393_c0_g1_i1 842 2167 +;Gap=M1326
scaffold72|size891351	blastn	match_part	762276	762497	222	+	.	ID=scaffold72|size891351:hsp:26054:3.12.0.7;Parent=scaffold72|size891351:hit:13535:3.12.0.7;Target=TRINITY_DN12393_c0_g1_i1 2168 2389 +;Gap=M222
scaffold72|size891351	blastn	expressed_sequence_match	761674	762348	340	+	.	ID=scaffold72|size891351:hit:13536:3.12.0.7;Name=TRINITY_DN4797_c0_g3_i1;score=340
scaffold72|size891351	blastn	match_part	761674	762013	340	+	.	ID=scaffold72|size891351:hsp:26055:3.12.0.7;Parent=scaffold72|size891351:hit:13536:3.12.0.7;Target=TRINITY_DN4797_c0_g3_i1 1 340 +;Gap=M340
scaffold72|size891351	blastn	match_part	762275	762348	74	+	.	ID=scaffold72|size891351:hsp:26056:3.12.0.7;Parent=scaffold72|size891351:hit:13536:3.12.0.7;Target=TRINITY_DN4797_c0_g3_i1 340 413 +;Gap=M74
scaffold72|size891351	blastn	expressed_sequence_match	755919	757206	610	-	.	ID=scaffold72|size891351:hit:13537:3.12.0.7;Name=TRINITY_DN12516_c0_g1_i1;score=610
scaffold72|size891351	blastn	match_part	756597	757206	610	-	.	ID=scaffold72|size891351:hsp:26057:3.12.0.7;Parent=scaffold72|size891351:hit:13537:3.12.0.7;Target=TRINITY_DN12516_c0_g1_i1 11 620 +;Gap=M610
scaffold72|size891351	blastn	match_part	755919	756313	395	-	.	ID=scaffold72|size891351:hsp:26058:3.12.0.7;Parent=scaffold72|size891351:hit:13537:3.12.0.7;Target=TRINITY_DN12516_c0_g1_i1 644 1038 +;Gap=M395
scaffold72|size891351	blastn	expressed_sequence_match	772872	777757	276	-	.	ID=scaffold72|size891351:hit:13538:3.12.0.7;Name=TRINITY_DN28882_c0_g1_i1;score=276
scaffold72|size891351	blastn	match_part	777482	777757	276	-	.	ID=scaffold72|size891351:hsp:26059:3.12.0.7;Parent=scaffold72|size891351:hit:13538:3.12.0.7;Target=TRINITY_DN28882_c0_g1_i1 1 276 +;Gap=M276
scaffold72|size891351	blastn	match_part	772872	773147	258	-	.	ID=scaffold72|size891351:hsp:26060:3.12.0.7;Parent=scaffold72|size891351:hit:13538:3.12.0.7;Target=TRINITY_DN28882_c0_g1_i1 1 276 +;Gap=M276
scaffold72|size891351	blastn	expressed_sequence_match	778016	778356	100	-	.	ID=scaffold72|size891351:hit:13539:3.12.0.7;Name=TRINITY_DN4586_c0_g1_i1;score=100
scaffold72|size891351	blastn	match_part	778257	778356	100	-	.	ID=scaffold72|size891351:hsp:26061:3.12.0.7;Parent=scaffold72|size891351:hit:13539:3.12.0.7;Target=TRINITY_DN4586_c0_g1_i1 1 100 +;Gap=M100
scaffold72|size891351	blastn	match_part	778016	778153	138	-	.	ID=scaffold72|size891351:hsp:26062:3.12.0.7;Parent=scaffold72|size891351:hit:13539:3.12.0.7;Target=TRINITY_DN4586_c0_g1_i1 101 238 +;Gap=M138
scaffold72|size891351	blastn	expressed_sequence_match	778545	781010	2466	-	.	ID=scaffold72|size891351:hit:13540:3.12.0.7;Name=TRINITY_DN3797_c0_g2_i1;score=2466
scaffold72|size891351	blastn	match_part	778545	781010	2466	-	.	ID=scaffold72|size891351:hsp:26063:3.12.0.7;Parent=scaffold72|size891351:hit:13540:3.12.0.7;Target=TRINITY_DN3797_c0_g2_i1 1 2466 +;Gap=M2466
scaffold72|size891351	blastn	expressed_sequence_match	778762	781038	2277	+	.	ID=scaffold72|size891351:hit:13541:3.12.0.7;Name=TRINITY_DN691_c0_g1_i1;score=2277
scaffold72|size891351	blastn	match_part	778762	781038	2277	+	.	ID=scaffold72|size891351:hsp:26064:3.12.0.7;Parent=scaffold72|size891351:hit:13541:3.12.0.7;Target=TRINITY_DN691_c0_g1_i1 1 2277 +;Gap=M2277
scaffold72|size891351	blastn	expressed_sequence_match	778545	781010	1765	-	.	ID=scaffold72|size891351:hit:13542:3.12.0.7;Name=TRINITY_DN3797_c0_g1_i1;score=1765
scaffold72|size891351	blastn	match_part	779246	781010	1765	-	.	ID=scaffold72|size891351:hsp:26065:3.12.0.7;Parent=scaffold72|size891351:hit:13542:3.12.0.7;Target=TRINITY_DN3797_c0_g1_i1 1 1765 +;Gap=M1765
scaffold72|size891351	blastn	match_part	778545	779151	607	-	.	ID=scaffold72|size891351:hsp:26066:3.12.0.7;Parent=scaffold72|size891351:hit:13542:3.12.0.7;Target=TRINITY_DN3797_c0_g1_i1 1764 2370 +;Gap=M607
scaffold72|size891351	blastn	expressed_sequence_match	783166	783401	158	+	.	ID=scaffold72|size891351:hit:13543:3.12.0.7;Name=TRINITY_DN13298_c0_g1_i1;score=158
scaffold72|size891351	blastn	match_part	783166	783401	158	+	.	ID=scaffold72|size891351:hsp:26067:3.12.0.7;Parent=scaffold72|size891351:hit:13543:3.12.0.7;Target=TRINITY_DN13298_c0_g1_i1 45 280 +;Gap=M236
scaffold72|size891351	blastn	expressed_sequence_match	781960	782154	134	+	.	ID=scaffold72|size891351:hit:13544:3.12.0.7;Name=TRINITY_DN2787_c0_g1_i1;score=134
scaffold72|size891351	blastn	match_part	781960	782154	134	+	.	ID=scaffold72|size891351:hsp:26068:3.12.0.7;Parent=scaffold72|size891351:hit:13544:3.12.0.7;Target=TRINITY_DN2787_c0_g1_i1 22 217 +;Gap=M195
scaffold72|size891351	blastn	expressed_sequence_match	782162	782393	124	-	.	ID=scaffold72|size891351:hit:13545:3.12.0.7;Name=TRINITY_DN9288_c0_g1_i1;score=124
scaffold72|size891351	blastn	match_part	782162	782393	124	-	.	ID=scaffold72|size891351:hsp:26069:3.12.0.7;Parent=scaffold72|size891351:hit:13545:3.12.0.7;Target=TRINITY_DN9288_c0_g1_i1 19 250 +;Gap=M232
scaffold72|size891351	blastn	expressed_sequence_match	781623	787914	107	+	.	ID=scaffold72|size891351:hit:13546:3.12.0.7;Name=TRINITY_DN15476_c0_g2_i2;score=107
scaffold72|size891351	blastn	match_part	781623	781890	107	+	.	ID=scaffold72|size891351:hsp:26070:3.12.0.7;Parent=scaffold72|size891351:hit:13546:3.12.0.7;Target=TRINITY_DN15476_c0_g2_i2 173 439 +;Gap=M268
scaffold72|size891351	blastn	match_part	787719	787914	57	+	.	ID=scaffold72|size891351:hsp:26071:3.12.0.7;Parent=scaffold72|size891351:hit:13546:3.12.0.7;Target=TRINITY_DN15476_c0_g2_i2 240 439 +;Gap=M196
scaffold72|size891351	blastn	expressed_sequence_match	794296	795596	816	+	.	ID=scaffold72|size891351:hit:13547:3.12.0.7;Name=TRINITY_DN14870_c0_g1_i1;score=816
scaffold72|size891351	blastn	match_part	794296	795111	816	+	.	ID=scaffold72|size891351:hsp:26072:3.12.0.7;Parent=scaffold72|size891351:hit:13547:3.12.0.7;Target=TRINITY_DN14870_c0_g1_i1 13 828 +;Gap=M816
scaffold72|size891351	blastn	match_part	795209	795596	388	+	.	ID=scaffold72|size891351:hsp:26073:3.12.0.7;Parent=scaffold72|size891351:hit:13547:3.12.0.7;Target=TRINITY_DN14870_c0_g1_i1 826 1213 +;Gap=M388
scaffold72|size891351	blastn	expressed_sequence_match	794302	795541	1240	-	.	ID=scaffold72|size891351:hit:13548:3.12.0.7;Name=TRINITY_DN4547_c0_g1_i1;score=1240
scaffold72|size891351	blastn	match_part	794302	795541	1240	-	.	ID=scaffold72|size891351:hsp:26074:3.12.0.7;Parent=scaffold72|size891351:hit:13548:3.12.0.7;Target=TRINITY_DN4547_c0_g1_i1 1 1240 +;Gap=M1240
scaffold72|size891351	blastn	expressed_sequence_match	803598	804415	818	+	.	ID=scaffold72|size891351:hit:13549:3.12.0.7;Name=TRINITY_DN10829_c1_g1_i1;score=818
scaffold72|size891351	blastn	match_part	803598	804415	818	+	.	ID=scaffold72|size891351:hsp:26075:3.12.0.7;Parent=scaffold72|size891351:hit:13549:3.12.0.7;Target=TRINITY_DN10829_c1_g1_i1 169 986 +;Gap=M818
scaffold72|size891351	blastn	expressed_sequence_match	803598	804415	277	+	.	ID=scaffold72|size891351:hit:13550:3.12.0.7;Name=TRINITY_DN10829_c1_g3_i1;score=277
scaffold72|size891351	blastn	match_part	803598	803874	277	+	.	ID=scaffold72|size891351:hsp:26076:3.12.0.7;Parent=scaffold72|size891351:hit:13550:3.12.0.7;Target=TRINITY_DN10829_c1_g3_i1 169 445 +;Gap=M277
scaffold72|size891351	blastn	match_part	803983	804415	433	+	.	ID=scaffold72|size891351:hsp:26077:3.12.0.7;Parent=scaffold72|size891351:hit:13550:3.12.0.7;Target=TRINITY_DN10829_c1_g3_i1 443 875 +;Gap=M433
scaffold72|size891351	blastn	expressed_sequence_match	804436	806535	828	-	.	ID=scaffold72|size891351:hit:13551:3.12.0.7;Name=TRINITY_DN4015_c0_g1_i1;score=828
scaffold72|size891351	blastn	match_part	805708	806535	828	-	.	ID=scaffold72|size891351:hsp:26078:3.12.0.7;Parent=scaffold72|size891351:hit:13551:3.12.0.7;Target=TRINITY_DN4015_c0_g1_i1 1 828 +;Gap=M828
scaffold72|size891351	blastn	match_part	804436	805624	1177	-	.	ID=scaffold72|size891351:hsp:26079:3.12.0.7;Parent=scaffold72|size891351:hit:13551:3.12.0.7;Target=TRINITY_DN4015_c0_g1_i1 828 2016 +;Gap=M1189
scaffold72|size891351	blastn	expressed_sequence_match	804436	806535	2100	-	.	ID=scaffold72|size891351:hit:13552:3.12.0.7;Name=TRINITY_DN4015_c0_g2_i1;score=2100
scaffold72|size891351	blastn	match_part	804436	806535	2100	-	.	ID=scaffold72|size891351:hsp:26080:3.12.0.7;Parent=scaffold72|size891351:hit:13552:3.12.0.7;Target=TRINITY_DN4015_c0_g2_i1 1 2100 +;Gap=M2100
scaffold72|size891351	blastn	expressed_sequence_match	807041	807571	163	+	.	ID=scaffold72|size891351:hit:13553:3.12.0.7;Name=TRINITY_DN8783_c1_g4_i1;score=163
scaffold72|size891351	blastn	match_part	807041	807215	163	+	.	ID=scaffold72|size891351:hsp:26081:3.12.0.7;Parent=scaffold72|size891351:hit:13553:3.12.0.7;Target=TRINITY_DN8783_c1_g4_i1 8 182 +;Gap=M175
scaffold72|size891351	blastn	match_part	807530	807571	42	+	.	ID=scaffold72|size891351:hsp:26082:3.12.0.7;Parent=scaffold72|size891351:hit:13553:3.12.0.7;Target=TRINITY_DN8783_c1_g4_i1 183 224 +;Gap=M42
scaffold72|size891351	blastn	expressed_sequence_match	807041	807198	152	+	.	ID=scaffold72|size891351:hit:13554:3.12.0.7;Name=TRINITY_DN8783_c1_g21_i1;score=152
scaffold72|size891351	blastn	match_part	807041	807198	152	+	.	ID=scaffold72|size891351:hsp:26083:3.12.0.7;Parent=scaffold72|size891351:hit:13554:3.12.0.7;Target=TRINITY_DN8783_c1_g21_i1 103 260 +;Gap=M158
scaffold72|size891351	blastn	expressed_sequence_match	807157	807519	280	+	.	ID=scaffold72|size891351:hit:13555:3.12.0.7;Name=TRINITY_DN17080_c0_g1_i4;score=280
scaffold72|size891351	blastn	match_part	807157	807519	280	+	.	ID=scaffold72|size891351:hsp:26084:3.12.0.7;Parent=scaffold72|size891351:hit:13555:3.12.0.7;Target=TRINITY_DN17080_c0_g1_i4 1 362 +;Gap=M363
scaffold72|size891351	blastn	expressed_sequence_match	807138	807633	78	+	.	ID=scaffold72|size891351:hit:13556:3.12.0.7;Name=TRINITY_DN8783_c1_g11_i1;score=78
scaffold72|size891351	blastn	match_part	807138	807215	78	+	.	ID=scaffold72|size891351:hsp:26085:3.12.0.7;Parent=scaffold72|size891351:hit:13556:3.12.0.7;Target=TRINITY_DN8783_c1_g11_i1 1 78 +;Gap=M78
scaffold72|size891351	blastn	match_part	807530	807633	98	+	.	ID=scaffold72|size891351:hsp:26086:3.12.0.7;Parent=scaffold72|size891351:hit:13556:3.12.0.7;Target=TRINITY_DN8783_c1_g11_i1 79 182 +;Gap=M104
scaffold72|size891351	blastn	expressed_sequence_match	807336	807519	136	+	.	ID=scaffold72|size891351:hit:13557:3.12.0.7;Name=TRINITY_DN17080_c0_g1_i7;score=136
scaffold72|size891351	blastn	match_part	807336	807519	136	+	.	ID=scaffold72|size891351:hsp:26087:3.12.0.7;Parent=scaffold72|size891351:hit:13557:3.12.0.7;Target=TRINITY_DN17080_c0_g1_i7 1 184 +;Gap=M184
scaffold72|size891351	blastn	expressed_sequence_match	807117	807628	99	+	.	ID=scaffold72|size891351:hit:13558:3.12.0.7;Name=TRINITY_DN8783_c1_g2_i1;score=99
scaffold72|size891351	blastn	match_part	807117	807215	99	+	.	ID=scaffold72|size891351:hsp:26088:3.12.0.7;Parent=scaffold72|size891351:hit:13558:3.12.0.7;Target=TRINITY_DN8783_c1_g2_i1 1 99 +;Gap=M99
scaffold72|size891351	blastn	match_part	807530	807628	99	+	.	ID=scaffold72|size891351:hsp:26089:3.12.0.7;Parent=scaffold72|size891351:hit:13558:3.12.0.7;Target=TRINITY_DN8783_c1_g2_i1 100 198 +;Gap=M99
scaffold72|size891351	blastn	expressed_sequence_match	807098	807633	91	+	.	ID=scaffold72|size891351:hit:13559:3.12.0.7;Name=TRINITY_DN8783_c1_g15_i1;score=91
scaffold72|size891351	blastn	match_part	807098	807212	91	+	.	ID=scaffold72|size891351:hsp:26090:3.12.0.7;Parent=scaffold72|size891351:hit:13559:3.12.0.7;Target=TRINITY_DN8783_c1_g15_i1 1 115 +;Gap=M115
scaffold72|size891351	blastn	match_part	807549	807633	79	+	.	ID=scaffold72|size891351:hsp:26091:3.12.0.7;Parent=scaffold72|size891351:hit:13559:3.12.0.7;Target=TRINITY_DN8783_c1_g15_i1 133 217 +;Gap=M85
scaffold72|size891351	blastn	expressed_sequence_match	807124	807633	65	+	.	ID=scaffold72|size891351:hit:13560:3.12.0.7;Name=TRINITY_DN8783_c1_g27_i1;score=65
scaffold72|size891351	blastn	match_part	807124	807212	65	+	.	ID=scaffold72|size891351:hsp:26092:3.12.0.7;Parent=scaffold72|size891351:hit:13560:3.12.0.7;Target=TRINITY_DN8783_c1_g27_i1 1 89 +;Gap=M89
scaffold72|size891351	blastn	match_part	807549	807633	79	+	.	ID=scaffold72|size891351:hsp:26093:3.12.0.7;Parent=scaffold72|size891351:hit:13560:3.12.0.7;Target=TRINITY_DN8783_c1_g27_i1 107 191 +;Gap=M85
scaffold72|size891351	blastn	expressed_sequence_match	807041	807633	152	+	.	ID=scaffold72|size891351:hit:13561:3.12.0.7;Name=TRINITY_DN8783_c1_g16_i1;score=152
scaffold72|size891351	blastn	match_part	807041	807210	152	+	.	ID=scaffold72|size891351:hsp:26094:3.12.0.7;Parent=scaffold72|size891351:hit:13561:3.12.0.7;Target=TRINITY_DN8783_c1_g16_i1 8 177 +;Gap=M170
scaffold72|size891351	blastn	match_part	807530	807633	82	+	.	ID=scaffold72|size891351:hsp:26095:3.12.0.7;Parent=scaffold72|size891351:hit:13561:3.12.0.7;Target=TRINITY_DN8783_c1_g16_i1 182 286 +;Gap=M104
scaffold72|size891351	blastn	expressed_sequence_match	807117	807633	99	+	.	ID=scaffold72|size891351:hit:13562:3.12.0.7;Name=TRINITY_DN8783_c1_g3_i1;score=99
scaffold72|size891351	blastn	match_part	807117	807215	99	+	.	ID=scaffold72|size891351:hsp:26096:3.12.0.7;Parent=scaffold72|size891351:hit:13562:3.12.0.7;Target=TRINITY_DN8783_c1_g3_i1 1 99 +;Gap=M99
scaffold72|size891351	blastn	match_part	807530	807633	98	+	.	ID=scaffold72|size891351:hsp:26097:3.12.0.7;Parent=scaffold72|size891351:hit:13562:3.12.0.7;Target=TRINITY_DN8783_c1_g3_i1 100 203 +;Gap=M104
scaffold72|size891351	blastn	expressed_sequence_match	809381	810882	1502	+	.	ID=scaffold72|size891351:hit:13563:3.12.0.7;Name=TRINITY_DN15697_c0_g3_i1;score=1502
scaffold72|size891351	blastn	match_part	809381	810882	1502	+	.	ID=scaffold72|size891351:hsp:26098:3.12.0.7;Parent=scaffold72|size891351:hit:13563:3.12.0.7;Target=TRINITY_DN15697_c0_g3_i1 44 1545 +;Gap=M1502
scaffold72|size891351	blastn	expressed_sequence_match	809035	810882	1838	+	.	ID=scaffold72|size891351:hit:13564:3.12.0.7;Name=TRINITY_DN3398_c0_g1_i3;score=1838
scaffold72|size891351	blastn	match_part	809035	810882	1838	+	.	ID=scaffold72|size891351:hsp:26099:3.12.0.7;Parent=scaffold72|size891351:hit:13564:3.12.0.7;Target=TRINITY_DN3398_c0_g1_i3 17 1865 +;Gap=M1848
scaffold72|size891351	blastn	expressed_sequence_match	809035	810882	247	+	.	ID=scaffold72|size891351:hit:13565:3.12.0.7;Name=TRINITY_DN3398_c0_g1_i4;score=247
scaffold72|size891351	blastn	match_part	809035	809281	247	+	.	ID=scaffold72|size891351:hsp:26100:3.12.0.7;Parent=scaffold72|size891351:hit:13565:3.12.0.7;Target=TRINITY_DN3398_c0_g1_i4 17 263 +;Gap=M247
scaffold72|size891351	blastn	match_part	809380	810882	1493	+	.	ID=scaffold72|size891351:hsp:26101:3.12.0.7;Parent=scaffold72|size891351:hit:13565:3.12.0.7;Target=TRINITY_DN3398_c0_g1_i4 261 1764 +;Gap=M1503
scaffold72|size891351	blastn	expressed_sequence_match	816165	816411	247	-	.	ID=scaffold72|size891351:hit:13566:3.12.0.7;Name=TRINITY_DN21324_c0_g1_i1;score=247
scaffold72|size891351	blastn	match_part	816165	816411	247	-	.	ID=scaffold72|size891351:hsp:26102:3.12.0.7;Parent=scaffold72|size891351:hit:13566:3.12.0.7;Target=TRINITY_DN21324_c0_g1_i1 1 247 +;Gap=M247
scaffold72|size891351	blastn	expressed_sequence_match	816807	820004	3198	+	.	ID=scaffold72|size891351:hit:13567:3.12.0.7;Name=TRINITY_DN12388_c0_g1_i1;score=3198
scaffold72|size891351	blastn	match_part	816807	820004	3198	+	.	ID=scaffold72|size891351:hsp:26103:3.12.0.7;Parent=scaffold72|size891351:hit:13567:3.12.0.7;Target=TRINITY_DN12388_c0_g1_i1 1 3198 +;Gap=M3198
scaffold72|size891351	blastn	expressed_sequence_match	820094	820323	230	+	.	ID=scaffold72|size891351:hit:13568:3.12.0.7;Name=TRINITY_DN12828_c0_g1_i1;score=230
scaffold72|size891351	blastn	match_part	820094	820323	230	+	.	ID=scaffold72|size891351:hsp:26104:3.12.0.7;Parent=scaffold72|size891351:hit:13568:3.12.0.7;Target=TRINITY_DN12828_c0_g1_i1 1 230 +;Gap=M230
scaffold72|size891351	blastn	expressed_sequence_match	826547	828982	1238	-	.	ID=scaffold72|size891351:hit:13569:3.12.0.7;Name=TRINITY_DN16597_c0_g1_i2;score=1238
scaffold72|size891351	blastn	match_part	827697	828982	1238	-	.	ID=scaffold72|size891351:hsp:26105:3.12.0.7;Parent=scaffold72|size891351:hit:13569:3.12.0.7;Target=TRINITY_DN16597_c0_g1_i2 7 1292 +;Gap=M1286
scaffold72|size891351	blastn	match_part	826547	827602	1044	-	.	ID=scaffold72|size891351:hsp:26106:3.12.0.7;Parent=scaffold72|size891351:hit:13569:3.12.0.7;Target=TRINITY_DN16597_c0_g1_i2 1292 2347 +;Gap=M1056
scaffold72|size891351	blastn	expressed_sequence_match	826547	828982	59	-	.	ID=scaffold72|size891351:hit:13570:3.12.0.7;Name=TRINITY_DN16597_c0_g1_i3;score=59
scaffold72|size891351	blastn	match_part	828906	828982	59	-	.	ID=scaffold72|size891351:hsp:26107:3.12.0.7;Parent=scaffold72|size891351:hit:13570:3.12.0.7;Target=TRINITY_DN16597_c0_g1_i3 7 83 +;Gap=M77
scaffold72|size891351	blastn	match_part	827697	828768	1030	-	.	ID=scaffold72|size891351:hsp:26108:3.12.0.7;Parent=scaffold72|size891351:hit:13570:3.12.0.7;Target=TRINITY_DN16597_c0_g1_i3 82 1153 +;Gap=M1072
scaffold72|size891351	blastn	match_part	826547	827602	1044	-	.	ID=scaffold72|size891351:hsp:26109:3.12.0.7;Parent=scaffold72|size891351:hit:13570:3.12.0.7;Target=TRINITY_DN16597_c0_g1_i3 1153 2208 +;Gap=M1056
scaffold72|size891351	blastn	expressed_sequence_match	827594	828982	59	-	.	ID=scaffold72|size891351:hit:13571:3.12.0.7;Name=TRINITY_DN16597_c0_g1_i4;score=59
scaffold72|size891351	blastn	match_part	828906	828982	59	-	.	ID=scaffold72|size891351:hsp:26110:3.12.0.7;Parent=scaffold72|size891351:hit:13571:3.12.0.7;Target=TRINITY_DN16597_c0_g1_i4 7 83 +;Gap=M77
scaffold72|size891351	blastn	match_part	827594	828768	1097	-	.	ID=scaffold72|size891351:hsp:26111:3.12.0.7;Parent=scaffold72|size891351:hit:13571:3.12.0.7;Target=TRINITY_DN16597_c0_g1_i4 82 1256 +;Gap=M1175
scaffold72|size891351	blastn	expressed_sequence_match	822623	824366	815	-	.	ID=scaffold72|size891351:hit:13572:3.12.0.7;Name=TRINITY_DN6340_c0_g1_i1;score=815
scaffold72|size891351	blastn	match_part	823440	824366	815	-	.	ID=scaffold72|size891351:hsp:26112:3.12.0.7;Parent=scaffold72|size891351:hit:13572:3.12.0.7;Target=TRINITY_DN6340_c0_g1_i1 1 934 +;Gap=M927
scaffold72|size891351	blastn	match_part	822623	823427	805	-	.	ID=scaffold72|size891351:hsp:26113:3.12.0.7;Parent=scaffold72|size891351:hit:13572:3.12.0.7;Target=TRINITY_DN6340_c0_g1_i1 938 1742 +;Gap=M805
scaffold72|size891351	blastn	expressed_sequence_match	827594	829225	141	-	.	ID=scaffold72|size891351:hit:13573:3.12.0.7;Name=TRINITY_DN16597_c0_g1_i5;score=141
scaffold72|size891351	blastn	match_part	829085	829225	141	-	.	ID=scaffold72|size891351:hsp:26114:3.12.0.7;Parent=scaffold72|size891351:hit:13573:3.12.0.7;Target=TRINITY_DN16597_c0_g1_i5 276 416 +;Gap=M141
scaffold72|size891351	blastn	match_part	828906	828940	35	-	.	ID=scaffold72|size891351:hsp:26115:3.12.0.7;Parent=scaffold72|size891351:hit:13573:3.12.0.7;Target=TRINITY_DN16597_c0_g1_i5 417 451 +;Gap=M35
scaffold72|size891351	blastn	match_part	827594	828768	1115	-	.	ID=scaffold72|size891351:hsp:26116:3.12.0.7;Parent=scaffold72|size891351:hit:13573:3.12.0.7;Target=TRINITY_DN16597_c0_g1_i5 450 1624 +;Gap=M1175
scaffold72|size891351	blastn	expressed_sequence_match	822623	824366	405	-	.	ID=scaffold72|size891351:hit:13574:3.12.0.7;Name=TRINITY_DN6340_c0_g1_i2;score=405
scaffold72|size891351	blastn	match_part	823942	824366	405	-	.	ID=scaffold72|size891351:hsp:26117:3.12.0.7;Parent=scaffold72|size891351:hit:13574:3.12.0.7;Target=TRINITY_DN6340_c0_g1_i2 1 428 +;Gap=M425
scaffold72|size891351	blastn	match_part	823440	823935	466	-	.	ID=scaffold72|size891351:hsp:26118:3.12.0.7;Parent=scaffold72|size891351:hit:13574:3.12.0.7;Target=TRINITY_DN6340_c0_g1_i2 421 916 +;Gap=M496
scaffold72|size891351	blastn	match_part	822623	823427	805	-	.	ID=scaffold72|size891351:hsp:26119:3.12.0.7;Parent=scaffold72|size891351:hit:13574:3.12.0.7;Target=TRINITY_DN6340_c0_g1_i2 920 1724 +;Gap=M805
scaffold72|size891351	blastn	expressed_sequence_match	824203	829225	3196	+	.	ID=scaffold72|size891351:hit:13575:3.12.0.7;Name=TRINITY_DN9719_c1_g1_i1;score=3196
scaffold72|size891351	blastn	match_part	824203	827602	3196	+	.	ID=scaffold72|size891351:hsp:26120:3.12.0.7;Parent=scaffold72|size891351:hit:13575:3.12.0.7;Target=TRINITY_DN9719_c1_g1_i1 1 3404 +;Gap=M3400
scaffold72|size891351	blastn	match_part	827697	828768	1006	+	.	ID=scaffold72|size891351:hsp:26121:3.12.0.7;Parent=scaffold72|size891351:hit:13575:3.12.0.7;Target=TRINITY_DN9719_c1_g1_i1 3404 4475 +;Gap=M1072
scaffold72|size891351	blastn	match_part	829085	829225	141	+	.	ID=scaffold72|size891351:hsp:26122:3.12.0.7;Parent=scaffold72|size891351:hit:13575:3.12.0.7;Target=TRINITY_DN9719_c1_g1_i1 4509 4649 +;Gap=M141
scaffold72|size891351	blastn	expressed_sequence_match	822637	826614	785	+	.	ID=scaffold72|size891351:hit:13576:3.12.0.7;Name=TRINITY_DN16915_c0_g5_i1;score=785
scaffold72|size891351	blastn	match_part	822637	823427	785	+	.	ID=scaffold72|size891351:hsp:26123:3.12.0.7;Parent=scaffold72|size891351:hit:13576:3.12.0.7;Target=TRINITY_DN16915_c0_g5_i1 1 791 +;Gap=M791
scaffold72|size891351	blastn	match_part	823440	826614	2897	+	.	ID=scaffold72|size891351:hsp:26124:3.12.0.7;Parent=scaffold72|size891351:hit:13576:3.12.0.7;Target=TRINITY_DN16915_c0_g5_i1 795 3977 +;Gap=M3175
scaffold72|size891351	blastn	expressed_sequence_match	822637	826614	1263	+	.	ID=scaffold72|size891351:hit:13577:3.12.0.7;Name=TRINITY_DN16915_c0_g5_i2;score=1263
scaffold72|size891351	blastn	match_part	822637	823935	1263	+	.	ID=scaffold72|size891351:hsp:26125:3.12.0.7;Parent=scaffold72|size891351:hit:13577:3.12.0.7;Target=TRINITY_DN16915_c0_g5_i2 1 1299 +;Gap=M1299
scaffold72|size891351	blastn	match_part	823942	826614	2487	+	.	ID=scaffold72|size891351:hsp:26126:3.12.0.7;Parent=scaffold72|size891351:hit:13577:3.12.0.7;Target=TRINITY_DN16915_c0_g5_i2 1292 3968 +;Gap=M2673
scaffold72|size891351	blastn	expressed_sequence_match	828697	829225	499	+	.	ID=scaffold72|size891351:hit:13578:3.12.0.7;Name=TRINITY_DN23882_c0_g1_i1;score=499
scaffold72|size891351	blastn	match_part	828697	829225	499	+	.	ID=scaffold72|size891351:hsp:26127:3.12.0.7;Parent=scaffold72|size891351:hit:13578:3.12.0.7;Target=TRINITY_DN23882_c0_g1_i1 1 529 +;Gap=M529
scaffold72|size891351	blastn	expressed_sequence_match	826547	829225	141	-	.	ID=scaffold72|size891351:hit:13579:3.12.0.7;Name=TRINITY_DN16597_c0_g1_i1;score=141
scaffold72|size891351	blastn	match_part	829085	829225	141	-	.	ID=scaffold72|size891351:hsp:26128:3.12.0.7;Parent=scaffold72|size891351:hit:13579:3.12.0.7;Target=TRINITY_DN16597_c0_g1_i1 276 416 +;Gap=M141
scaffold72|size891351	blastn	match_part	828906	828940	35	-	.	ID=scaffold72|size891351:hsp:26129:3.12.0.7;Parent=scaffold72|size891351:hit:13579:3.12.0.7;Target=TRINITY_DN16597_c0_g1_i1 417 451 +;Gap=M35
scaffold72|size891351	blastn	match_part	827697	828768	1048	-	.	ID=scaffold72|size891351:hsp:26130:3.12.0.7;Parent=scaffold72|size891351:hit:13579:3.12.0.7;Target=TRINITY_DN16597_c0_g1_i1 450 1521 +;Gap=M1072
scaffold72|size891351	blastn	match_part	826547	827602	1044	-	.	ID=scaffold72|size891351:hsp:26131:3.12.0.7;Parent=scaffold72|size891351:hit:13579:3.12.0.7;Target=TRINITY_DN16597_c0_g1_i1 1521 2576 +;Gap=M1056
scaffold72|size891351	blastn	expressed_sequence_match	874445	874636	175	+	.	ID=scaffold72|size891351:hit:13580:3.12.0.7;Name=TRINITY_DN18768_c0_g1_i1;score=175
scaffold72|size891351	blastn	match_part	874445	874636	175	+	.	ID=scaffold72|size891351:hsp:26132:3.12.0.7;Parent=scaffold72|size891351:hit:13580:3.12.0.7;Target=TRINITY_DN18768_c0_g1_i1 1 191 +;Gap=M192
scaffold72|size891351	blastn	expressed_sequence_match	875470	877289	1814	+	.	ID=scaffold72|size891351:hit:13581:3.12.0.7;Name=TRINITY_DN8712_c0_g1_i1;score=1814
scaffold72|size891351	blastn	match_part	875470	877289	1814	+	.	ID=scaffold72|size891351:hsp:26133:3.12.0.7;Parent=scaffold72|size891351:hit:13581:3.12.0.7;Target=TRINITY_DN8712_c0_g1_i1 1 1820 +;Gap=M1820
scaffold72|size891351	blastn	expressed_sequence_match	875535	878496	646	-	.	ID=scaffold72|size891351:hit:13582:3.12.0.7;Name=TRINITY_DN7769_c0_g1_i1;score=646
scaffold72|size891351	blastn	match_part	877851	878496	646	-	.	ID=scaffold72|size891351:hsp:26134:3.12.0.7;Parent=scaffold72|size891351:hit:13582:3.12.0.7;Target=TRINITY_DN7769_c0_g1_i1 4 649 +;Gap=M646
scaffold72|size891351	blastn	match_part	875535	877749	2180	-	.	ID=scaffold72|size891351:hsp:26135:3.12.0.7;Parent=scaffold72|size891351:hit:13582:3.12.0.7;Target=TRINITY_DN7769_c0_g1_i1 647 2858 +;Gap=M2215
scaffold72|size891351	blastn	expressed_sequence_match	875535	878496	2927	-	.	ID=scaffold72|size891351:hit:13583:3.12.0.7;Name=TRINITY_DN7769_c0_g1_i2;score=2927
scaffold72|size891351	blastn	match_part	875535	878496	2927	-	.	ID=scaffold72|size891351:hsp:26136:3.12.0.7;Parent=scaffold72|size891351:hit:13583:3.12.0.7;Target=TRINITY_DN7769_c0_g1_i2 4 2962 +;Gap=M2962
scaffold72|size891351	blastn	expressed_sequence_match	877259	877910	587	-	.	ID=scaffold72|size891351:hit:13584:3.12.0.7;Name=TRINITY_DN13012_c0_g1_i1;score=587
scaffold72|size891351	blastn	match_part	877259	877910	587	-	.	ID=scaffold72|size891351:hsp:26137:3.12.0.7;Parent=scaffold72|size891351:hit:13584:3.12.0.7;Target=TRINITY_DN13012_c0_g1_i1 1 650 +;Gap=M652
scaffold72|size891351	blastn	expressed_sequence_match	878616	880528	1897	-	.	ID=scaffold72|size891351:hit:13585:3.12.0.7;Name=TRINITY_DN8567_c0_g1_i1;score=1897
scaffold72|size891351	blastn	match_part	878616	880528	1897	-	.	ID=scaffold72|size891351:hsp:26138:3.12.0.7;Parent=scaffold72|size891351:hit:13585:3.12.0.7;Target=TRINITY_DN8567_c0_g1_i1 2 1915 +;Gap=M1913
scaffold72|size891351	blastn	expressed_sequence_match	878603	880518	1840	+	.	ID=scaffold72|size891351:hit:13586:3.12.0.7;Name=TRINITY_DN17470_c0_g1_i1;score=1840
scaffold72|size891351	blastn	match_part	878603	880518	1840	+	.	ID=scaffold72|size891351:hsp:26139:3.12.0.7;Parent=scaffold72|size891351:hit:13586:3.12.0.7;Target=TRINITY_DN17470_c0_g1_i1 1 1917 +;Gap=M1916
scaffold72|size891351	blastn	expressed_sequence_match	887905	889056	722	+	.	ID=scaffold72|size891351:hit:13587:3.12.0.7;Name=TRINITY_DN15013_c0_g1_i4;score=722
scaffold72|size891351	blastn	match_part	887905	888644	722	+	.	ID=scaffold72|size891351:hsp:26140:3.12.0.7;Parent=scaffold72|size891351:hit:13587:3.12.0.7;Target=TRINITY_DN15013_c0_g1_i4 1 740 +;Gap=M740
scaffold72|size891351	blastn	match_part	888737	889056	320	+	.	ID=scaffold72|size891351:hsp:26141:3.12.0.7;Parent=scaffold72|size891351:hit:13587:3.12.0.7;Target=TRINITY_DN15013_c0_g1_i4 741 1060 +;Gap=M320
scaffold72|size891351	blastn	expressed_sequence_match	887905	889056	1140	+	.	ID=scaffold72|size891351:hit:13588:3.12.0.7;Name=TRINITY_DN15013_c0_g1_i5;score=1140
scaffold72|size891351	blastn	match_part	887905	889056	1140	+	.	ID=scaffold72|size891351:hsp:26142:3.12.0.7;Parent=scaffold72|size891351:hit:13588:3.12.0.7;Target=TRINITY_DN15013_c0_g1_i5 1 1152 +;Gap=M1152
scaffold72|size891351	blastn	expressed_sequence_match	886671	889097	844	+	.	ID=scaffold72|size891351:hit:13589:3.12.0.7;Name=TRINITY_DN6231_c0_g1_i1;score=844
scaffold72|size891351	blastn	match_part	886671	887520	844	+	.	ID=scaffold72|size891351:hsp:26143:3.12.0.7;Parent=scaffold72|size891351:hit:13589:3.12.0.7;Target=TRINITY_DN6231_c0_g1_i1 164 1013 +;Gap=M850
scaffold72|size891351	blastn	match_part	887600	887825	226	+	.	ID=scaffold72|size891351:hsp:26144:3.12.0.7;Parent=scaffold72|size891351:hit:13589:3.12.0.7;Target=TRINITY_DN6231_c0_g1_i1 1009 1234 +;Gap=M226
scaffold72|size891351	blastn	match_part	887905	887957	53	+	.	ID=scaffold72|size891351:hsp:26145:3.12.0.7;Parent=scaffold72|size891351:hit:13589:3.12.0.7;Target=TRINITY_DN6231_c0_g1_i1 1233 1285 +;Gap=M53
scaffold72|size891351	blastn	match_part	888048	889097	1044	+	.	ID=scaffold72|size891351:hsp:26146:3.12.0.7;Parent=scaffold72|size891351:hit:13589:3.12.0.7;Target=TRINITY_DN6231_c0_g1_i1 1283 2332 +;Gap=M1050
scaffold72|size891351	blastn	expressed_sequence_match	886671	889056	844	+	.	ID=scaffold72|size891351:hit:13590:3.12.0.7;Name=TRINITY_DN15013_c0_g1_i2;score=844
scaffold72|size891351	blastn	match_part	886671	887520	844	+	.	ID=scaffold72|size891351:hsp:26147:3.12.0.7;Parent=scaffold72|size891351:hit:13590:3.12.0.7;Target=TRINITY_DN15013_c0_g1_i2 17 866 +;Gap=M850
scaffold72|size891351	blastn	match_part	887600	887825	226	+	.	ID=scaffold72|size891351:hsp:26148:3.12.0.7;Parent=scaffold72|size891351:hit:13590:3.12.0.7;Target=TRINITY_DN15013_c0_g1_i2 862 1087 +;Gap=M226
scaffold72|size891351	blastn	match_part	887905	887957	53	+	.	ID=scaffold72|size891351:hsp:26149:3.12.0.7;Parent=scaffold72|size891351:hit:13590:3.12.0.7;Target=TRINITY_DN15013_c0_g1_i2 1086 1138 +;Gap=M53
scaffold72|size891351	blastn	match_part	888048	888644	585	+	.	ID=scaffold72|size891351:hsp:26150:3.12.0.7;Parent=scaffold72|size891351:hit:13590:3.12.0.7;Target=TRINITY_DN15013_c0_g1_i2 1136 1732 +;Gap=M597
scaffold72|size891351	blastn	match_part	888737	889056	320	+	.	ID=scaffold72|size891351:hsp:26151:3.12.0.7;Parent=scaffold72|size891351:hit:13590:3.12.0.7;Target=TRINITY_DN15013_c0_g1_i2 1733 2052 +;Gap=M320
scaffold72|size891351	blastn	expressed_sequence_match	886671	887651	951	+	.	ID=scaffold72|size891351:hit:13591:3.12.0.7;Name=TRINITY_DN15013_c0_g1_i3;score=951
scaffold72|size891351	blastn	match_part	886671	887651	951	+	.	ID=scaffold72|size891351:hsp:26152:3.12.0.7;Parent=scaffold72|size891351:hit:13591:3.12.0.7;Target=TRINITY_DN15013_c0_g1_i3 17 997 +;Gap=M981
scaffold72|size891351	est2genome	expressed_sequence_match	733502	735867	11830	+	.	ID=scaffold72|size891351:hit:13592:3.12.0.7;Name=TRINITY_DN14578_c0_g1_i1;score=11830
scaffold72|size891351	est2genome	match_part	733502	735867	11830	+	.	ID=scaffold72|size891351:hsp:26153:3.12.0.7;Parent=scaffold72|size891351:hit:13592:3.12.0.7;Target=TRINITY_DN14578_c0_g1_i1 21 2386 -;Gap=M2366
scaffold72|size891351	est2genome	expressed_sequence_match	733450	733682	1165	-	.	ID=scaffold72|size891351:hit:13593:3.12.0.7;Name=TRINITY_DN18866_c0_g1_i1;score=1165
scaffold72|size891351	est2genome	match_part	733450	733682	1165	-	.	ID=scaffold72|size891351:hsp:26154:3.12.0.7;Parent=scaffold72|size891351:hit:13593:3.12.0.7;Target=TRINITY_DN18866_c0_g1_i1 1 233 +;Gap=M233
scaffold72|size891351	est2genome	expressed_sequence_match	733704	735346	7820	+	.	ID=scaffold72|size891351:hit:13594:3.12.0.7;Name=TRINITY_DN10993_c0_g1_i1;score=7820
scaffold72|size891351	est2genome	match_part	733704	734861	7820	+	.	ID=scaffold72|size891351:hsp:26155:3.12.0.7;Parent=scaffold72|size891351:hit:13594:3.12.0.7;Target=TRINITY_DN10993_c0_g1_i1 1 1158 +;Gap=M1158
scaffold72|size891351	est2genome	match_part	734938	735346	7820	+	.	ID=scaffold72|size891351:hsp:26156:3.12.0.7;Parent=scaffold72|size891351:hit:13594:3.12.0.7;Target=TRINITY_DN10993_c0_g1_i1 1159 1567 +;Gap=M409
scaffold72|size891351	est2genome	expressed_sequence_match	735696	736538	3055	-	.	ID=scaffold72|size891351:hit:13595:3.12.0.7;Name=TRINITY_DN8043_c1_g11_i1;score=3055
scaffold72|size891351	est2genome	match_part	736373	736538	3055	-	.	ID=scaffold72|size891351:hsp:26157:3.12.0.7;Parent=scaffold72|size891351:hit:13595:3.12.0.7;Target=TRINITY_DN8043_c1_g11_i1 480 645 -;Gap=M166
scaffold72|size891351	est2genome	match_part	736154	736230	3055	-	.	ID=scaffold72|size891351:hsp:26158:3.12.0.7;Parent=scaffold72|size891351:hit:13595:3.12.0.7;Target=TRINITY_DN8043_c1_g11_i1 403 479 -;Gap=M77
scaffold72|size891351	est2genome	match_part	735696	736085	3055	-	.	ID=scaffold72|size891351:hsp:26159:3.12.0.7;Parent=scaffold72|size891351:hit:13595:3.12.0.7;Target=TRINITY_DN8043_c1_g11_i1 13 402 -;Gap=M390
scaffold72|size891351	est2genome	expressed_sequence_match	735770	736500	3655	+	.	ID=scaffold72|size891351:hit:13596:3.12.0.7;Name=TRINITY_DN17228_c0_g2_i3;score=3655
scaffold72|size891351	est2genome	match_part	735770	736500	3655	+	.	ID=scaffold72|size891351:hsp:26160:3.12.0.7;Parent=scaffold72|size891351:hit:13596:3.12.0.7;Target=TRINITY_DN17228_c0_g2_i3 2 732 -;Gap=M731
scaffold72|size891351	est2genome	expressed_sequence_match	735753	736538	1895	-	.	ID=scaffold72|size891351:hit:13597:3.12.0.7;Name=TRINITY_DN8043_c1_g5_i1;score=1895
scaffold72|size891351	est2genome	match_part	736373	736538	1895	-	.	ID=scaffold72|size891351:hsp:26161:3.12.0.7;Parent=scaffold72|size891351:hit:13597:3.12.0.7;Target=TRINITY_DN8043_c1_g5_i1 289 454 -;Gap=M166
scaffold72|size891351	est2genome	match_part	736154	736230	1895	-	.	ID=scaffold72|size891351:hsp:26162:3.12.0.7;Parent=scaffold72|size891351:hit:13597:3.12.0.7;Target=TRINITY_DN8043_c1_g5_i1 212 288 -;Gap=M77
scaffold72|size891351	est2genome	match_part	735753	735894	1895	-	.	ID=scaffold72|size891351:hsp:26163:3.12.0.7;Parent=scaffold72|size891351:hit:13597:3.12.0.7;Target=TRINITY_DN8043_c1_g5_i1 70 211 -;Gap=M142
scaffold72|size891351	est2genome	expressed_sequence_match	736725	738192	7340	+	.	ID=scaffold72|size891351:hit:13598:3.12.0.7;Name=TRINITY_DN6004_c0_g1_i1;score=7340
scaffold72|size891351	est2genome	match_part	736725	738192	7340	+	.	ID=scaffold72|size891351:hsp:26164:3.12.0.7;Parent=scaffold72|size891351:hit:13598:3.12.0.7;Target=TRINITY_DN6004_c0_g1_i1 20 1487 +;Gap=M1468
scaffold72|size891351	est2genome	expressed_sequence_match	736725	738192	6734	+	.	ID=scaffold72|size891351:hit:13599:3.12.0.7;Name=TRINITY_DN6004_c0_g1_i2;score=6734
scaffold72|size891351	est2genome	match_part	736725	736771	6734	+	.	ID=scaffold72|size891351:hsp:26165:3.12.0.7;Parent=scaffold72|size891351:hit:13599:3.12.0.7;Target=TRINITY_DN6004_c0_g1_i2 20 66 +;Gap=M47
scaffold72|size891351	est2genome	match_part	736890	738192	6734	+	.	ID=scaffold72|size891351:hsp:26166:3.12.0.7;Parent=scaffold72|size891351:hit:13599:3.12.0.7;Target=TRINITY_DN6004_c0_g1_i2 67 1369 +;Gap=M1303
scaffold72|size891351	est2genome	expressed_sequence_match	736560	738155	7374	+	.	ID=scaffold72|size891351:hit:13600:3.12.0.7;Name=TRINITY_DN11351_c0_g1_i1;score=7374
scaffold72|size891351	est2genome	match_part	736560	736771	7374	+	.	ID=scaffold72|size891351:hsp:26167:3.12.0.7;Parent=scaffold72|size891351:hit:13600:3.12.0.7;Target=TRINITY_DN11351_c0_g1_i1 2 213 +;Gap=M212
scaffold72|size891351	est2genome	match_part	736890	738155	7374	+	.	ID=scaffold72|size891351:hsp:26168:3.12.0.7;Parent=scaffold72|size891351:hit:13600:3.12.0.7;Target=TRINITY_DN11351_c0_g1_i1 214 1479 +;Gap=M1266
scaffold72|size891351	est2genome	expressed_sequence_match	740356	741547	4847	+	.	ID=scaffold72|size891351:hit:13601:3.12.0.7;Name=TRINITY_DN17811_c1_g6_i1;score=4847
scaffold72|size891351	est2genome	match_part	740356	740571	4847	+	.	ID=scaffold72|size891351:hsp:26169:3.12.0.7;Parent=scaffold72|size891351:hit:13601:3.12.0.7;Target=TRINITY_DN17811_c1_g6_i1 1 216 +;Gap=M216
scaffold72|size891351	est2genome	match_part	740673	741152	4847	+	.	ID=scaffold72|size891351:hsp:26170:3.12.0.7;Parent=scaffold72|size891351:hit:13601:3.12.0.7;Target=TRINITY_DN17811_c1_g6_i1 217 696 +;Gap=M480
scaffold72|size891351	est2genome	match_part	741266	741547	4847	+	.	ID=scaffold72|size891351:hsp:26171:3.12.0.7;Parent=scaffold72|size891351:hit:13601:3.12.0.7;Target=TRINITY_DN17811_c1_g6_i1 697 978 +;Gap=M282
scaffold72|size891351	est2genome	expressed_sequence_match	738385	740992	12530	-	.	ID=scaffold72|size891351:hit:13602:3.12.0.7;Name=TRINITY_DN9710_c0_g1_i1;score=12530
scaffold72|size891351	est2genome	match_part	739603	740992	12530	-	.	ID=scaffold72|size891351:hsp:26172:3.12.0.7;Parent=scaffold72|size891351:hit:13602:3.12.0.7;Target=TRINITY_DN9710_c0_g1_i1 1 1390 +;Gap=M1390
scaffold72|size891351	est2genome	match_part	738385	739515	12530	-	.	ID=scaffold72|size891351:hsp:26173:3.12.0.7;Parent=scaffold72|size891351:hit:13602:3.12.0.7;Target=TRINITY_DN9710_c0_g1_i1 1391 2521 +;Gap=M1131
scaffold72|size891351	est2genome	expressed_sequence_match	741344	741553	1050	-	.	ID=scaffold72|size891351:hit:13603:3.12.0.7;Name=TRINITY_DN16518_c0_g1_i1;score=1050
scaffold72|size891351	est2genome	match_part	741344	741553	1050	-	.	ID=scaffold72|size891351:hsp:26174:3.12.0.7;Parent=scaffold72|size891351:hit:13603:3.12.0.7;Target=TRINITY_DN16518_c0_g1_i1 1 210 -;Gap=M210
scaffold72|size891351	est2genome	expressed_sequence_match	738385	740992	12452	-	.	ID=scaffold72|size891351:hit:13604:3.12.0.7;Name=TRINITY_DN9710_c0_g1_i2;score=12452
scaffold72|size891351	est2genome	match_part	740263	740992	12452	-	.	ID=scaffold72|size891351:hsp:26175:3.12.0.7;Parent=scaffold72|size891351:hit:13604:3.12.0.7;Target=TRINITY_DN9710_c0_g1_i2 1 730 +;Gap=M730
scaffold72|size891351	est2genome	match_part	738385	740161	12452	-	.	ID=scaffold72|size891351:hsp:26176:3.12.0.7;Parent=scaffold72|size891351:hit:13604:3.12.0.7;Target=TRINITY_DN9710_c0_g1_i2 731 2507 +;Gap=M1777
scaffold72|size891351	est2genome	expressed_sequence_match	738385	740992	12005	-	.	ID=scaffold72|size891351:hit:13605:3.12.0.7;Name=TRINITY_DN9710_c0_g1_i3;score=12005
scaffold72|size891351	est2genome	match_part	740263	740992	12005	-	.	ID=scaffold72|size891351:hsp:26177:3.12.0.7;Parent=scaffold72|size891351:hit:13605:3.12.0.7;Target=TRINITY_DN9710_c0_g1_i3 1 730 +;Gap=M730
scaffold72|size891351	est2genome	match_part	739603	740161	12005	-	.	ID=scaffold72|size891351:hsp:26178:3.12.0.7;Parent=scaffold72|size891351:hit:13605:3.12.0.7;Target=TRINITY_DN9710_c0_g1_i3 731 1289 +;Gap=M559
scaffold72|size891351	est2genome	match_part	738385	739515	12005	-	.	ID=scaffold72|size891351:hsp:26179:3.12.0.7;Parent=scaffold72|size891351:hit:13605:3.12.0.7;Target=TRINITY_DN9710_c0_g1_i3 1290 2420 +;Gap=M1131
scaffold72|size891351	est2genome	expressed_sequence_match	738385	740992	12977	-	.	ID=scaffold72|size891351:hit:13606:3.12.0.7;Name=TRINITY_DN9710_c0_g1_i4;score=12977
scaffold72|size891351	est2genome	match_part	738385	740992	12977	-	.	ID=scaffold72|size891351:hsp:26180:3.12.0.7;Parent=scaffold72|size891351:hit:13606:3.12.0.7;Target=TRINITY_DN9710_c0_g1_i4 1 2608 +;Gap=M2608
scaffold72|size891351	est2genome	expressed_sequence_match	740356	741225	3822	+	.	ID=scaffold72|size891351:hit:13607:3.12.0.7;Name=TRINITY_DN17811_c1_g5_i1;score=3822
scaffold72|size891351	est2genome	match_part	740356	740571	3822	+	.	ID=scaffold72|size891351:hsp:26181:3.12.0.7;Parent=scaffold72|size891351:hit:13607:3.12.0.7;Target=TRINITY_DN17811_c1_g5_i1 1 216 +;Gap=M216
scaffold72|size891351	est2genome	match_part	740673	741225	3822	+	.	ID=scaffold72|size891351:hsp:26182:3.12.0.7;Parent=scaffold72|size891351:hit:13607:3.12.0.7;Target=TRINITY_DN17811_c1_g5_i1 217 769 +;Gap=M553
scaffold72|size891351	est2genome	expressed_sequence_match	750030	751440	7055	-	.	ID=scaffold72|size891351:hit:13608:3.12.0.7;Name=TRINITY_DN6229_c0_g1_i2;score=7055
scaffold72|size891351	est2genome	match_part	750030	751440	7055	-	.	ID=scaffold72|size891351:hsp:26183:3.12.0.7;Parent=scaffold72|size891351:hit:13608:3.12.0.7;Target=TRINITY_DN6229_c0_g1_i2 1 1411 +;Gap=M1411
scaffold72|size891351	est2genome	expressed_sequence_match	755276	755573	1478	+	.	ID=scaffold72|size891351:hit:13609:3.12.0.7;Name=TRINITY_DN12060_c0_g1_i1;score=1478
scaffold72|size891351	est2genome	match_part	755276	755573	1478	+	.	ID=scaffold72|size891351:hsp:26184:3.12.0.7;Parent=scaffold72|size891351:hit:13609:3.12.0.7;Target=TRINITY_DN12060_c0_g1_i1 1 299 -;Gap=M298
scaffold72|size891351	est2genome	expressed_sequence_match	756027	757206	5090	+	.	ID=scaffold72|size891351:hit:13610:3.12.0.7;Name=TRINITY_DN3717_c0_g1_i1;score=5090
scaffold72|size891351	est2genome	match_part	756027	756311	5090	+	.	ID=scaffold72|size891351:hsp:26185:3.12.0.7;Parent=scaffold72|size891351:hit:13610:3.12.0.7;Target=TRINITY_DN3717_c0_g1_i1 1 285 +;Gap=M285
scaffold72|size891351	est2genome	match_part	756469	757206	5090	+	.	ID=scaffold72|size891351:hsp:26186:3.12.0.7;Parent=scaffold72|size891351:hit:13610:3.12.0.7;Target=TRINITY_DN3717_c0_g1_i1 286 1023 +;Gap=M738
scaffold72|size891351	est2genome	expressed_sequence_match	759419	760985	7325	+	.	ID=scaffold72|size891351:hit:13611:3.12.0.7;Name=TRINITY_DN14010_c0_g1_i1;score=7325
scaffold72|size891351	est2genome	match_part	759419	760341	7325	+	.	ID=scaffold72|size891351:hsp:26187:3.12.0.7;Parent=scaffold72|size891351:hit:13611:3.12.0.7;Target=TRINITY_DN14010_c0_g1_i1 1 923 +;Gap=M923
scaffold72|size891351	est2genome	match_part	760440	760985	7325	+	.	ID=scaffold72|size891351:hsp:26188:3.12.0.7;Parent=scaffold72|size891351:hit:13611:3.12.0.7;Target=TRINITY_DN14010_c0_g1_i1 924 1469 +;Gap=M546
scaffold72|size891351	est2genome	expressed_sequence_match	756027	757206	4558	+	.	ID=scaffold72|size891351:hit:13612:3.12.0.7;Name=TRINITY_DN3717_c0_g1_i2;score=4558
scaffold72|size891351	est2genome	match_part	756027	756311	4558	+	.	ID=scaffold72|size891351:hsp:26189:3.12.0.7;Parent=scaffold72|size891351:hit:13612:3.12.0.7;Target=TRINITY_DN3717_c0_g1_i2 1 285 +;Gap=M285
scaffold72|size891351	est2genome	match_part	756469	756495	4558	+	.	ID=scaffold72|size891351:hsp:26190:3.12.0.7;Parent=scaffold72|size891351:hit:13612:3.12.0.7;Target=TRINITY_DN3717_c0_g1_i2 286 312 +;Gap=M27
scaffold72|size891351	est2genome	match_part	756599	757206	4558	+	.	ID=scaffold72|size891351:hsp:26191:3.12.0.7;Parent=scaffold72|size891351:hit:13612:3.12.0.7;Target=TRINITY_DN3717_c0_g1_i2 313 920 +;Gap=M608
scaffold72|size891351	est2genome	expressed_sequence_match	758643	759054	1997	-	.	ID=scaffold72|size891351:hit:13613:3.12.0.7;Name=TRINITY_DN4479_c0_g1_i1;score=1997
scaffold72|size891351	est2genome	match_part	758643	759054	1997	-	.	ID=scaffold72|size891351:hsp:26192:3.12.0.7;Parent=scaffold72|size891351:hit:13613:3.12.0.7;Target=TRINITY_DN4479_c0_g1_i1 1 412 -;Gap=M412
scaffold72|size891351	est2genome	expressed_sequence_match	759419	760985	7835	+	.	ID=scaffold72|size891351:hit:13614:3.12.0.7;Name=TRINITY_DN14010_c0_g1_i3;score=7835
scaffold72|size891351	est2genome	match_part	759419	760985	7835	+	.	ID=scaffold72|size891351:hsp:26193:3.12.0.7;Parent=scaffold72|size891351:hit:13614:3.12.0.7;Target=TRINITY_DN14010_c0_g1_i3 1 1567 +;Gap=M1567
scaffold72|size891351	est2genome	expressed_sequence_match	756266	756518	1265	-	.	ID=scaffold72|size891351:hit:13615:3.12.0.7;Name=TRINITY_DN24780_c0_g1_i1;score=1265
scaffold72|size891351	est2genome	match_part	756266	756518	1265	-	.	ID=scaffold72|size891351:hsp:26194:3.12.0.7;Parent=scaffold72|size891351:hit:13615:3.12.0.7;Target=TRINITY_DN24780_c0_g1_i1 1 253 -;Gap=M253
scaffold72|size891351	est2genome	expressed_sequence_match	757395	759353	9795	-	.	ID=scaffold72|size891351:hit:13616:3.12.0.7;Name=TRINITY_DN653_c0_g1_i1;score=9795
scaffold72|size891351	est2genome	match_part	757395	759353	9795	-	.	ID=scaffold72|size891351:hsp:26195:3.12.0.7;Parent=scaffold72|size891351:hit:13616:3.12.0.7;Target=TRINITY_DN653_c0_g1_i1 1 1959 +;Gap=M1959
scaffold72|size891351	est2genome	expressed_sequence_match	756256	756598	1680	+	.	ID=scaffold72|size891351:hit:13617:3.12.0.7;Name=TRINITY_DN1232_c0_g1_i1;score=1680
scaffold72|size891351	est2genome	match_part	756256	756598	1680	+	.	ID=scaffold72|size891351:hsp:26196:3.12.0.7;Parent=scaffold72|size891351:hit:13617:3.12.0.7;Target=TRINITY_DN1232_c0_g1_i1 1 341 -;Gap=M343
scaffold72|size891351	est2genome	expressed_sequence_match	760822	762359	7589	-	.	ID=scaffold72|size891351:hit:13618:3.12.0.7;Name=TRINITY_DN14361_c0_g1_i1;score=7589
scaffold72|size891351	est2genome	match_part	760822	762359	7589	-	.	ID=scaffold72|size891351:hsp:26197:3.12.0.7;Parent=scaffold72|size891351:hit:13618:3.12.0.7;Target=TRINITY_DN14361_c0_g1_i1 3 1540 +;Gap=M1538
scaffold72|size891351	est2genome	expressed_sequence_match	757395	759402	9128	-	.	ID=scaffold72|size891351:hit:13619:3.12.0.7;Name=TRINITY_DN15757_c0_g1_i1;score=9128
scaffold72|size891351	est2genome	match_part	758984	759402	9128	-	.	ID=scaffold72|size891351:hsp:26198:3.12.0.7;Parent=scaffold72|size891351:hit:13619:3.12.0.7;Target=TRINITY_DN15757_c0_g1_i1 1 419 +;Gap=M419
scaffold72|size891351	est2genome	match_part	757395	758805	9128	-	.	ID=scaffold72|size891351:hsp:26199:3.12.0.7;Parent=scaffold72|size891351:hit:13619:3.12.0.7;Target=TRINITY_DN15757_c0_g1_i1 420 1830 +;Gap=M1411
scaffold72|size891351	est2genome	expressed_sequence_match	756256	756662	1503	+	.	ID=scaffold72|size891351:hit:13620:3.12.0.7;Name=TRINITY_DN1232_c0_g2_i1;score=1503
scaffold72|size891351	est2genome	match_part	756256	756495	1503	+	.	ID=scaffold72|size891351:hsp:26200:3.12.0.7;Parent=scaffold72|size891351:hit:13620:3.12.0.7;Target=TRINITY_DN1232_c0_g2_i1 65 304 -;Gap=M240
scaffold72|size891351	est2genome	match_part	756599	756662	1503	+	.	ID=scaffold72|size891351:hsp:26201:3.12.0.7;Parent=scaffold72|size891351:hit:13620:3.12.0.7;Target=TRINITY_DN1232_c0_g2_i1 1 64 -;Gap=M64
scaffold72|size891351	est2genome	expressed_sequence_match	761674	762348	1429	-	.	ID=scaffold72|size891351:hit:13621:3.12.0.7;Name=TRINITY_DN4797_c0_g1_i1;score=1429
scaffold72|size891351	est2genome	match_part	762152	762348	1429	-	.	ID=scaffold72|size891351:hsp:26202:3.12.0.7;Parent=scaffold72|size891351:hit:13621:3.12.0.7;Target=TRINITY_DN4797_c0_g1_i1 93 289 -;Gap=M197
scaffold72|size891351	est2genome	match_part	761674	761765	1429	-	.	ID=scaffold72|size891351:hsp:26203:3.12.0.7;Parent=scaffold72|size891351:hit:13621:3.12.0.7;Target=TRINITY_DN4797_c0_g1_i1 1 92 -;Gap=M92
scaffold72|size891351	est2genome	expressed_sequence_match	757159	757586	1370	+	.	ID=scaffold72|size891351:hit:13622:3.12.0.7;Name=TRINITY_DN424_c0_g1_i1;score=1370
scaffold72|size891351	est2genome	match_part	757159	757347	1370	+	.	ID=scaffold72|size891351:hsp:26204:3.12.0.7;Parent=scaffold72|size891351:hit:13622:3.12.0.7;Target=TRINITY_DN424_c0_g1_i1 90 278 -;Gap=M189
scaffold72|size891351	est2genome	match_part	757498	757586	1370	+	.	ID=scaffold72|size891351:hsp:26205:3.12.0.7;Parent=scaffold72|size891351:hit:13622:3.12.0.7;Target=TRINITY_DN424_c0_g1_i1 1 89 -;Gap=M89
scaffold72|size891351	est2genome	expressed_sequence_match	760822	762359	5023	-	.	ID=scaffold72|size891351:hit:13623:3.12.0.7;Name=TRINITY_DN14361_c0_g1_i2;score=5023
scaffold72|size891351	est2genome	match_part	762276	762359	5023	-	.	ID=scaffold72|size891351:hsp:26206:3.12.0.7;Parent=scaffold72|size891351:hit:13623:3.12.0.7;Target=TRINITY_DN14361_c0_g1_i2 3 86 +;Gap=M84
scaffold72|size891351	est2genome	match_part	760822	761765	5023	-	.	ID=scaffold72|size891351:hsp:26207:3.12.0.7;Parent=scaffold72|size891351:hit:13623:3.12.0.7;Target=TRINITY_DN14361_c0_g1_i2 87 1030 +;Gap=M944
scaffold72|size891351	est2genome	expressed_sequence_match	761985	762526	2701	-	.	ID=scaffold72|size891351:hit:13624:3.12.0.7;Name=TRINITY_DN18605_c0_g1_i1;score=2701
scaffold72|size891351	est2genome	match_part	761985	762526	2701	-	.	ID=scaffold72|size891351:hsp:26208:3.12.0.7;Parent=scaffold72|size891351:hit:13624:3.12.0.7;Target=TRINITY_DN18605_c0_g1_i1 1 542 -;Gap=M542
scaffold72|size891351	est2genome	expressed_sequence_match	757159	757453	1475	-	.	ID=scaffold72|size891351:hit:13625:3.12.0.7;Name=TRINITY_DN424_c0_g2_i1;score=1475
scaffold72|size891351	est2genome	match_part	757159	757453	1475	-	.	ID=scaffold72|size891351:hsp:26209:3.12.0.7;Parent=scaffold72|size891351:hit:13625:3.12.0.7;Target=TRINITY_DN424_c0_g2_i1 1 295 +;Gap=M295
scaffold72|size891351	est2genome	expressed_sequence_match	761674	762348	1054	+	.	ID=scaffold72|size891351:hit:13626:3.12.0.7;Name=TRINITY_DN4797_c0_g2_i1;score=1054
scaffold72|size891351	est2genome	match_part	761674	761765	1054	+	.	ID=scaffold72|size891351:hsp:26210:3.12.0.7;Parent=scaffold72|size891351:hit:13626:3.12.0.7;Target=TRINITY_DN4797_c0_g2_i1 1 92 +;Gap=M92
scaffold72|size891351	est2genome	match_part	761962	762013	1054	+	.	ID=scaffold72|size891351:hsp:26211:3.12.0.7;Parent=scaffold72|size891351:hit:13626:3.12.0.7;Target=TRINITY_DN4797_c0_g2_i1 93 144 +;Gap=M52
scaffold72|size891351	est2genome	match_part	762276	762348	1054	+	.	ID=scaffold72|size891351:hsp:26212:3.12.0.7;Parent=scaffold72|size891351:hit:13626:3.12.0.7;Target=TRINITY_DN4797_c0_g2_i1 145 217 +;Gap=M73
scaffold72|size891351	est2genome	expressed_sequence_match	759397	762497	11838	+	.	ID=scaffold72|size891351:hit:13627:3.12.0.7;Name=TRINITY_DN12393_c0_g1_i1;score=11838
scaffold72|size891351	est2genome	match_part	759397	759879	11838	+	.	ID=scaffold72|size891351:hsp:26213:3.12.0.7;Parent=scaffold72|size891351:hit:13627:3.12.0.7;Target=TRINITY_DN12393_c0_g1_i1 6 488 +;Gap=M483
scaffold72|size891351	est2genome	match_part	759989	760341	11838	+	.	ID=scaffold72|size891351:hsp:26214:3.12.0.7;Parent=scaffold72|size891351:hit:13627:3.12.0.7;Target=TRINITY_DN12393_c0_g1_i1 489 841 +;Gap=M353
scaffold72|size891351	est2genome	match_part	760440	761765	11838	+	.	ID=scaffold72|size891351:hsp:26215:3.12.0.7;Parent=scaffold72|size891351:hit:13627:3.12.0.7;Target=TRINITY_DN12393_c0_g1_i1 842 2167 +;Gap=M1326
scaffold72|size891351	est2genome	match_part	762276	762497	11838	+	.	ID=scaffold72|size891351:hsp:26216:3.12.0.7;Parent=scaffold72|size891351:hit:13627:3.12.0.7;Target=TRINITY_DN12393_c0_g1_i1 2168 2389 +;Gap=M222
scaffold72|size891351	est2genome	expressed_sequence_match	761674	762348	2053	-	.	ID=scaffold72|size891351:hit:13628:3.12.0.7;Name=TRINITY_DN4797_c0_g3_i1;score=2053
scaffold72|size891351	est2genome	match_part	762276	762348	2053	-	.	ID=scaffold72|size891351:hsp:26217:3.12.0.7;Parent=scaffold72|size891351:hit:13628:3.12.0.7;Target=TRINITY_DN4797_c0_g3_i1 341 413 -;Gap=M73
scaffold72|size891351	est2genome	match_part	761674	762013	2053	-	.	ID=scaffold72|size891351:hsp:26218:3.12.0.7;Parent=scaffold72|size891351:hit:13628:3.12.0.7;Target=TRINITY_DN4797_c0_g3_i1 1 340 -;Gap=M340
scaffold72|size891351	est2genome	expressed_sequence_match	755919	757206	5107	+	.	ID=scaffold72|size891351:hit:13629:3.12.0.7;Name=TRINITY_DN12516_c0_g1_i1;score=5107
scaffold72|size891351	est2genome	match_part	755919	756311	5107	+	.	ID=scaffold72|size891351:hsp:26219:3.12.0.7;Parent=scaffold72|size891351:hit:13629:3.12.0.7;Target=TRINITY_DN12516_c0_g1_i1 646 1038 -;Gap=M393
scaffold72|size891351	est2genome	match_part	756469	756495	5107	+	.	ID=scaffold72|size891351:hsp:26220:3.12.0.7;Parent=scaffold72|size891351:hit:13629:3.12.0.7;Target=TRINITY_DN12516_c0_g1_i1 619 645 -;Gap=M27
scaffold72|size891351	est2genome	match_part	756599	757206	5107	+	.	ID=scaffold72|size891351:hsp:26221:3.12.0.7;Parent=scaffold72|size891351:hit:13629:3.12.0.7;Target=TRINITY_DN12516_c0_g1_i1 11 618 -;Gap=M608
scaffold72|size891351	est2genome	expressed_sequence_match	777436	777757	1610	-	.	ID=scaffold72|size891351:hit:13630:3.12.0.7;Name=TRINITY_DN28882_c0_g1_i1;score=1610
scaffold72|size891351	est2genome	match_part	777436	777757	1610	-	.	ID=scaffold72|size891351:hsp:26222:3.12.0.7;Parent=scaffold72|size891351:hit:13630:3.12.0.7;Target=TRINITY_DN28882_c0_g1_i1 1 322 +;Gap=M322
scaffold72|size891351	est2genome	expressed_sequence_match	772826	773147	1574	-	.	ID=scaffold72|size891351:hit:13631:3.12.0.7;Name=TRINITY_DN28882_c0_g1_i1;score=1574
scaffold72|size891351	est2genome	match_part	772826	773147	1574	-	.	ID=scaffold72|size891351:hsp:26223:3.12.0.7;Parent=scaffold72|size891351:hit:13631:3.12.0.7;Target=TRINITY_DN28882_c0_g1_i1 1 322 +;Gap=M322
scaffold72|size891351	est2genome	expressed_sequence_match	778016	778356	1167	-	.	ID=scaffold72|size891351:hit:13632:3.12.0.7;Name=TRINITY_DN4586_c0_g1_i1;score=1167
scaffold72|size891351	est2genome	match_part	778257	778356	1167	-	.	ID=scaffold72|size891351:hsp:26224:3.12.0.7;Parent=scaffold72|size891351:hit:13632:3.12.0.7;Target=TRINITY_DN4586_c0_g1_i1 1 100 +;Gap=M100
scaffold72|size891351	est2genome	match_part	778016	778153	1167	-	.	ID=scaffold72|size891351:hsp:26225:3.12.0.7;Parent=scaffold72|size891351:hit:13632:3.12.0.7;Target=TRINITY_DN4586_c0_g1_i1 101 238 +;Gap=M138
scaffold72|size891351	est2genome	expressed_sequence_match	778545	781010	12330	-	.	ID=scaffold72|size891351:hit:13633:3.12.0.7;Name=TRINITY_DN3797_c0_g2_i1;score=12330
scaffold72|size891351	est2genome	match_part	778545	781010	12330	-	.	ID=scaffold72|size891351:hsp:26226:3.12.0.7;Parent=scaffold72|size891351:hit:13633:3.12.0.7;Target=TRINITY_DN3797_c0_g2_i1 1 2466 +;Gap=M2466
scaffold72|size891351	est2genome	expressed_sequence_match	778762	781038	11385	-	.	ID=scaffold72|size891351:hit:13634:3.12.0.7;Name=TRINITY_DN691_c0_g1_i1;score=11385
scaffold72|size891351	est2genome	match_part	778762	781038	11385	-	.	ID=scaffold72|size891351:hsp:26227:3.12.0.7;Parent=scaffold72|size891351:hit:13634:3.12.0.7;Target=TRINITY_DN691_c0_g1_i1 1 2277 -;Gap=M2277
scaffold72|size891351	est2genome	expressed_sequence_match	778545	781010	11836	-	.	ID=scaffold72|size891351:hit:13635:3.12.0.7;Name=TRINITY_DN3797_c0_g1_i1;score=11836
scaffold72|size891351	est2genome	match_part	779246	781010	11836	-	.	ID=scaffold72|size891351:hsp:26228:3.12.0.7;Parent=scaffold72|size891351:hit:13635:3.12.0.7;Target=TRINITY_DN3797_c0_g1_i1 1 1765 +;Gap=M1765
scaffold72|size891351	est2genome	match_part	778545	779149	11836	-	.	ID=scaffold72|size891351:hsp:26229:3.12.0.7;Parent=scaffold72|size891351:hit:13635:3.12.0.7;Target=TRINITY_DN3797_c0_g1_i1 1766 2370 +;Gap=M605
scaffold72|size891351	est2genome	expressed_sequence_match	783147	783401	1084	+	.	ID=scaffold72|size891351:hit:13636:3.12.0.7;Name=TRINITY_DN13298_c0_g1_i1;score=1084
scaffold72|size891351	est2genome	match_part	783147	783401	1084	+	.	ID=scaffold72|size891351:hsp:26230:3.12.0.7;Parent=scaffold72|size891351:hit:13636:3.12.0.7;Target=TRINITY_DN13298_c0_g1_i1 26 280 +;Gap=M255
scaffold72|size891351	est2genome	expressed_sequence_match	781938	782154	934	+	.	ID=scaffold72|size891351:hit:13637:3.12.0.7;Name=TRINITY_DN2787_c0_g1_i1;score=934
scaffold72|size891351	est2genome	match_part	781938	782154	934	+	.	ID=scaffold72|size891351:hsp:26231:3.12.0.7;Parent=scaffold72|size891351:hit:13637:3.12.0.7;Target=TRINITY_DN2787_c0_g1_i1 1 217 +;Gap=M217
scaffold72|size891351	est2genome	expressed_sequence_match	782157	782393	1005	+	.	ID=scaffold72|size891351:hit:13638:3.12.0.7;Name=TRINITY_DN9288_c0_g1_i1;score=1005
scaffold72|size891351	est2genome	match_part	782157	782393	1005	+	.	ID=scaffold72|size891351:hsp:26232:3.12.0.7;Parent=scaffold72|size891351:hit:13638:3.12.0.7;Target=TRINITY_DN9288_c0_g1_i1 19 255 -;Gap=M237
scaffold72|size891351	est2genome	expressed_sequence_match	781575	787918	1325	+	.	ID=scaffold72|size891351:hit:13639:3.12.0.7;Name=TRINITY_DN15476_c0_g2_i2;score=1325
scaffold72|size891351	est2genome	match_part	781575	781650	1325	+	.	ID=scaffold72|size891351:hsp:26233:3.12.0.7;Parent=scaffold72|size891351:hit:13639:3.12.0.7;Target=TRINITY_DN15476_c0_g2_i2 82 154 +;Gap=M76
scaffold72|size891351	est2genome	match_part	787632	787918	1325	+	.	ID=scaffold72|size891351:hsp:26234:3.12.0.7;Parent=scaffold72|size891351:hit:13639:3.12.0.7;Target=TRINITY_DN15476_c0_g2_i2 155 443 +;Gap=M287
scaffold72|size891351	est2genome	expressed_sequence_match	794289	795610	6028	-	.	ID=scaffold72|size891351:hit:13640:3.12.0.7;Name=TRINITY_DN14870_c0_g1_i1;score=6028
scaffold72|size891351	est2genome	match_part	795211	795610	6028	-	.	ID=scaffold72|size891351:hsp:26235:3.12.0.7;Parent=scaffold72|size891351:hit:13640:3.12.0.7;Target=TRINITY_DN14870_c0_g1_i1 828 1229 -;Gap=M400
scaffold72|size891351	est2genome	match_part	794289	795110	6028	-	.	ID=scaffold72|size891351:hsp:26236:3.12.0.7;Parent=scaffold72|size891351:hit:13640:3.12.0.7;Target=TRINITY_DN14870_c0_g1_i1 6 827 -;Gap=M822
scaffold72|size891351	est2genome	expressed_sequence_match	794297	795541	6208	-	.	ID=scaffold72|size891351:hit:13641:3.12.0.7;Name=TRINITY_DN4547_c0_g1_i1;score=6208
scaffold72|size891351	est2genome	match_part	794297	795541	6208	-	.	ID=scaffold72|size891351:hsp:26237:3.12.0.7;Parent=scaffold72|size891351:hit:13641:3.12.0.7;Target=TRINITY_DN4547_c0_g1_i1 1 1244 +;Gap=M1245
scaffold72|size891351	est2genome	expressed_sequence_match	803430	804415	4930	+	.	ID=scaffold72|size891351:hit:13642:3.12.0.7;Name=TRINITY_DN10829_c1_g1_i1;score=4930
scaffold72|size891351	est2genome	match_part	803430	804415	4930	+	.	ID=scaffold72|size891351:hsp:26238:3.12.0.7;Parent=scaffold72|size891351:hit:13642:3.12.0.7;Target=TRINITY_DN10829_c1_g1_i1 1 986 +;Gap=M986
scaffold72|size891351	est2genome	expressed_sequence_match	803430	804415	4360	+	.	ID=scaffold72|size891351:hit:13643:3.12.0.7;Name=TRINITY_DN10829_c1_g3_i1;score=4360
scaffold72|size891351	est2genome	match_part	803430	803873	4360	+	.	ID=scaffold72|size891351:hsp:26239:3.12.0.7;Parent=scaffold72|size891351:hit:13643:3.12.0.7;Target=TRINITY_DN10829_c1_g3_i1 1 444 +;Gap=M444
scaffold72|size891351	est2genome	match_part	803985	804415	4360	+	.	ID=scaffold72|size891351:hsp:26240:3.12.0.7;Parent=scaffold72|size891351:hit:13643:3.12.0.7;Target=TRINITY_DN10829_c1_g3_i1 445 875 +;Gap=M431
scaffold72|size891351	est2genome	expressed_sequence_match	804436	806535	10053	-	.	ID=scaffold72|size891351:hit:13644:3.12.0.7;Name=TRINITY_DN4015_c0_g1_i1;score=10053
scaffold72|size891351	est2genome	match_part	805709	806535	10053	-	.	ID=scaffold72|size891351:hsp:26241:3.12.0.7;Parent=scaffold72|size891351:hit:13644:3.12.0.7;Target=TRINITY_DN4015_c0_g1_i1 1 827 +;Gap=M827
scaffold72|size891351	est2genome	match_part	804436	805624	10053	-	.	ID=scaffold72|size891351:hsp:26242:3.12.0.7;Parent=scaffold72|size891351:hit:13644:3.12.0.7;Target=TRINITY_DN4015_c0_g1_i1 828 2016 +;Gap=M1189
scaffold72|size891351	est2genome	expressed_sequence_match	804436	806535	10500	-	.	ID=scaffold72|size891351:hit:13645:3.12.0.7;Name=TRINITY_DN4015_c0_g2_i1;score=10500
scaffold72|size891351	est2genome	match_part	804436	806535	10500	-	.	ID=scaffold72|size891351:hsp:26243:3.12.0.7;Parent=scaffold72|size891351:hit:13645:3.12.0.7;Target=TRINITY_DN4015_c0_g2_i1 1 2100 +;Gap=M2100
scaffold72|size891351	est2genome	expressed_sequence_match	807034	807571	1086	+	.	ID=scaffold72|size891351:hit:13646:3.12.0.7;Name=TRINITY_DN8783_c1_g4_i1;score=1086
scaffold72|size891351	est2genome	match_part	807034	807215	1086	+	.	ID=scaffold72|size891351:hsp:26244:3.12.0.7;Parent=scaffold72|size891351:hit:13646:3.12.0.7;Target=TRINITY_DN8783_c1_g4_i1 1 182 +;Gap=M182
scaffold72|size891351	est2genome	match_part	807530	807571	1086	+	.	ID=scaffold72|size891351:hsp:26245:3.12.0.7;Parent=scaffold72|size891351:hit:13646:3.12.0.7;Target=TRINITY_DN8783_c1_g4_i1 183 224 +;Gap=M42
scaffold72|size891351	est2genome	expressed_sequence_match	806944	807198	1179	+	.	ID=scaffold72|size891351:hit:13647:3.12.0.7;Name=TRINITY_DN8783_c1_g21_i1;score=1179
scaffold72|size891351	est2genome	match_part	806944	807198	1179	+	.	ID=scaffold72|size891351:hsp:26246:3.12.0.7;Parent=scaffold72|size891351:hit:13647:3.12.0.7;Target=TRINITY_DN8783_c1_g21_i1 4 260 +;Gap=M255
scaffold72|size891351	est2genome	expressed_sequence_match	807157	807521	1691	+	.	ID=scaffold72|size891351:hit:13648:3.12.0.7;Name=TRINITY_DN17080_c0_g1_i4;score=1691
scaffold72|size891351	est2genome	match_part	807157	807521	1691	+	.	ID=scaffold72|size891351:hsp:26247:3.12.0.7;Parent=scaffold72|size891351:hit:13648:3.12.0.7;Target=TRINITY_DN17080_c0_g1_i4 1 364 +;Gap=M365
scaffold72|size891351	est2genome	expressed_sequence_match	807138	807633	885	+	.	ID=scaffold72|size891351:hit:13649:3.12.0.7;Name=TRINITY_DN8783_c1_g11_i1;score=885
scaffold72|size891351	est2genome	match_part	807138	807215	885	+	.	ID=scaffold72|size891351:hsp:26248:3.12.0.7;Parent=scaffold72|size891351:hit:13649:3.12.0.7;Target=TRINITY_DN8783_c1_g11_i1 1 78 +;Gap=M78
scaffold72|size891351	est2genome	match_part	807530	807633	885	+	.	ID=scaffold72|size891351:hsp:26249:3.12.0.7;Parent=scaffold72|size891351:hit:13649:3.12.0.7;Target=TRINITY_DN8783_c1_g11_i1 79 182 +;Gap=M104
scaffold72|size891351	est2genome	expressed_sequence_match	807336	807521	849	+	.	ID=scaffold72|size891351:hit:13650:3.12.0.7;Name=TRINITY_DN17080_c0_g1_i7;score=849
scaffold72|size891351	est2genome	match_part	807336	807521	849	+	.	ID=scaffold72|size891351:hsp:26250:3.12.0.7;Parent=scaffold72|size891351:hit:13650:3.12.0.7;Target=TRINITY_DN17080_c0_g1_i7 1 186 +;Gap=M186
scaffold72|size891351	est2genome	expressed_sequence_match	807117	807628	974	+	.	ID=scaffold72|size891351:hit:13651:3.12.0.7;Name=TRINITY_DN8783_c1_g2_i1;score=974
scaffold72|size891351	est2genome	match_part	807117	807215	974	+	.	ID=scaffold72|size891351:hsp:26251:3.12.0.7;Parent=scaffold72|size891351:hit:13651:3.12.0.7;Target=TRINITY_DN8783_c1_g2_i1 1 99 +;Gap=M99
scaffold72|size891351	est2genome	match_part	807530	807628	974	+	.	ID=scaffold72|size891351:hsp:26252:3.12.0.7;Parent=scaffold72|size891351:hit:13651:3.12.0.7;Target=TRINITY_DN8783_c1_g2_i1 100 198 +;Gap=M99
scaffold72|size891351	est2genome	expressed_sequence_match	807098	807633	969	+	.	ID=scaffold72|size891351:hit:13652:3.12.0.7;Name=TRINITY_DN8783_c1_g15_i1;score=969
scaffold72|size891351	est2genome	match_part	807098	807215	969	+	.	ID=scaffold72|size891351:hsp:26253:3.12.0.7;Parent=scaffold72|size891351:hit:13652:3.12.0.7;Target=TRINITY_DN8783_c1_g15_i1 1 117 +;Gap=M118
scaffold72|size891351	est2genome	match_part	807535	807633	969	+	.	ID=scaffold72|size891351:hsp:26254:3.12.0.7;Parent=scaffold72|size891351:hit:13652:3.12.0.7;Target=TRINITY_DN8783_c1_g15_i1 118 217 +;Gap=M99
scaffold72|size891351	est2genome	expressed_sequence_match	807124	807633	839	+	.	ID=scaffold72|size891351:hit:13653:3.12.0.7;Name=TRINITY_DN8783_c1_g27_i1;score=839
scaffold72|size891351	est2genome	match_part	807124	807215	839	+	.	ID=scaffold72|size891351:hsp:26255:3.12.0.7;Parent=scaffold72|size891351:hit:13653:3.12.0.7;Target=TRINITY_DN8783_c1_g27_i1 1 91 +;Gap=M92
scaffold72|size891351	est2genome	match_part	807535	807633	839	+	.	ID=scaffold72|size891351:hsp:26256:3.12.0.7;Parent=scaffold72|size891351:hit:13653:3.12.0.7;Target=TRINITY_DN8783_c1_g27_i1 92 191 +;Gap=M99
scaffold72|size891351	est2genome	expressed_sequence_match	807034	807633	1331	+	.	ID=scaffold72|size891351:hit:13654:3.12.0.7;Name=TRINITY_DN8783_c1_g16_i1;score=1331
scaffold72|size891351	est2genome	match_part	807034	807215	1331	+	.	ID=scaffold72|size891351:hsp:26257:3.12.0.7;Parent=scaffold72|size891351:hit:13654:3.12.0.7;Target=TRINITY_DN8783_c1_g16_i1 1 181 +;Gap=M182
scaffold72|size891351	est2genome	match_part	807530	807633	1331	+	.	ID=scaffold72|size891351:hsp:26258:3.12.0.7;Parent=scaffold72|size891351:hit:13654:3.12.0.7;Target=TRINITY_DN8783_c1_g16_i1 182 286 +;Gap=M104
scaffold72|size891351	est2genome	expressed_sequence_match	807117	807633	990	+	.	ID=scaffold72|size891351:hit:13655:3.12.0.7;Name=TRINITY_DN8783_c1_g3_i1;score=990
scaffold72|size891351	est2genome	match_part	807117	807215	990	+	.	ID=scaffold72|size891351:hsp:26259:3.12.0.7;Parent=scaffold72|size891351:hit:13655:3.12.0.7;Target=TRINITY_DN8783_c1_g3_i1 1 99 +;Gap=M99
scaffold72|size891351	est2genome	match_part	807530	807633	990	+	.	ID=scaffold72|size891351:hsp:26260:3.12.0.7;Parent=scaffold72|size891351:hit:13655:3.12.0.7;Target=TRINITY_DN8783_c1_g3_i1 100 203 +;Gap=M104
scaffold72|size891351	est2genome	expressed_sequence_match	809347	810897	7601	+	.	ID=scaffold72|size891351:hit:13656:3.12.0.7;Name=TRINITY_DN15697_c0_g3_i1;score=7601
scaffold72|size891351	est2genome	match_part	809347	810897	7601	+	.	ID=scaffold72|size891351:hsp:26261:3.12.0.7;Parent=scaffold72|size891351:hit:13656:3.12.0.7;Target=TRINITY_DN15697_c0_g3_i1 2 1560 +;Gap=M1551
scaffold72|size891351	est2genome	expressed_sequence_match	808920	810898	9362	-	.	ID=scaffold72|size891351:hit:13657:3.12.0.7;Name=TRINITY_DN3398_c0_g1_i3;score=9362
scaffold72|size891351	est2genome	match_part	809040	810898	9362	-	.	ID=scaffold72|size891351:hsp:26262:3.12.0.7;Parent=scaffold72|size891351:hit:13657:3.12.0.7;Target=TRINITY_DN3398_c0_g1_i3 22 1881 -;Gap=M1859
scaffold72|size891351	est2genome	match_part	808920	808940	9362	-	.	ID=scaffold72|size891351:hsp:26263:3.12.0.7;Parent=scaffold72|size891351:hit:13657:3.12.0.7;Target=TRINITY_DN3398_c0_g1_i3 1 21 -;Gap=M21
scaffold72|size891351	est2genome	expressed_sequence_match	808920	810898	8818	+	.	ID=scaffold72|size891351:hit:13658:3.12.0.7;Name=TRINITY_DN3398_c0_g1_i4;score=8818
scaffold72|size891351	est2genome	match_part	808920	808936	8818	+	.	ID=scaffold72|size891351:hsp:26264:3.12.0.7;Parent=scaffold72|size891351:hit:13658:3.12.0.7;Target=TRINITY_DN3398_c0_g1_i4 1 17 +;Gap=M17
scaffold72|size891351	est2genome	match_part	809036	809279	8818	+	.	ID=scaffold72|size891351:hsp:26265:3.12.0.7;Parent=scaffold72|size891351:hit:13658:3.12.0.7;Target=TRINITY_DN3398_c0_g1_i4 18 261 +;Gap=M244
scaffold72|size891351	est2genome	match_part	809381	810898	8818	+	.	ID=scaffold72|size891351:hsp:26266:3.12.0.7;Parent=scaffold72|size891351:hit:13658:3.12.0.7;Target=TRINITY_DN3398_c0_g1_i4 262 1780 +;Gap=M1518
scaffold72|size891351	est2genome	expressed_sequence_match	816165	816411	1235	-	.	ID=scaffold72|size891351:hit:13659:3.12.0.7;Name=TRINITY_DN21324_c0_g1_i1;score=1235
scaffold72|size891351	est2genome	match_part	816165	816411	1235	-	.	ID=scaffold72|size891351:hsp:26267:3.12.0.7;Parent=scaffold72|size891351:hit:13659:3.12.0.7;Target=TRINITY_DN21324_c0_g1_i1 1 247 +;Gap=M247
scaffold72|size891351	est2genome	expressed_sequence_match	826547	828988	11620	-	.	ID=scaffold72|size891351:hit:13660:3.12.0.7;Name=TRINITY_DN16597_c0_g1_i2;score=11620
scaffold72|size891351	est2genome	match_part	827697	828988	11620	-	.	ID=scaffold72|size891351:hsp:26268:3.12.0.7;Parent=scaffold72|size891351:hit:13660:3.12.0.7;Target=TRINITY_DN16597_c0_g1_i2 1 1292 +;Gap=M1292
scaffold72|size891351	est2genome	match_part	826547	827601	11620	-	.	ID=scaffold72|size891351:hsp:26269:3.12.0.7;Parent=scaffold72|size891351:hit:13660:3.12.0.7;Target=TRINITY_DN16597_c0_g1_i2 1293 2347 +;Gap=M1055
scaffold72|size891351	est2genome	expressed_sequence_match	826547	828988	10889	-	.	ID=scaffold72|size891351:hit:13661:3.12.0.7;Name=TRINITY_DN16597_c0_g1_i3;score=10889
scaffold72|size891351	est2genome	match_part	828906	828988	10889	-	.	ID=scaffold72|size891351:hsp:26270:3.12.0.7;Parent=scaffold72|size891351:hit:13661:3.12.0.7;Target=TRINITY_DN16597_c0_g1_i3 1 83 +;Gap=M83
scaffold72|size891351	est2genome	match_part	827697	828766	10889	-	.	ID=scaffold72|size891351:hsp:26271:3.12.0.7;Parent=scaffold72|size891351:hit:13661:3.12.0.7;Target=TRINITY_DN16597_c0_g1_i3 84 1153 +;Gap=M1070
scaffold72|size891351	est2genome	match_part	826547	827601	10889	-	.	ID=scaffold72|size891351:hsp:26272:3.12.0.7;Parent=scaffold72|size891351:hit:13661:3.12.0.7;Target=TRINITY_DN16597_c0_g1_i3 1154 2208 +;Gap=M1055
scaffold72|size891351	est2genome	expressed_sequence_match	827587	828988	6111	-	.	ID=scaffold72|size891351:hit:13662:3.12.0.7;Name=TRINITY_DN16597_c0_g1_i4;score=6111
scaffold72|size891351	est2genome	match_part	828906	828988	6111	-	.	ID=scaffold72|size891351:hsp:26273:3.12.0.7;Parent=scaffold72|size891351:hit:13662:3.12.0.7;Target=TRINITY_DN16597_c0_g1_i4 1 83 +;Gap=M83
scaffold72|size891351	est2genome	match_part	827587	828766	6111	-	.	ID=scaffold72|size891351:hsp:26274:3.12.0.7;Parent=scaffold72|size891351:hit:13662:3.12.0.7;Target=TRINITY_DN16597_c0_g1_i4 84 1265 +;Gap=M1180
scaffold72|size891351	est2genome	expressed_sequence_match	822623	824366	8478	+	.	ID=scaffold72|size891351:hit:13663:3.12.0.7;Name=TRINITY_DN6340_c0_g1_i1;score=8478
scaffold72|size891351	est2genome	match_part	822623	824366	8478	+	.	ID=scaffold72|size891351:hsp:26275:3.12.0.7;Parent=scaffold72|size891351:hit:13663:3.12.0.7;Target=TRINITY_DN6340_c0_g1_i1 1 1742 -;Gap=M1744
scaffold72|size891351	est2genome	expressed_sequence_match	827587	829275	6851	-	.	ID=scaffold72|size891351:hit:13664:3.12.0.7;Name=TRINITY_DN16597_c0_g1_i5;score=6851
scaffold72|size891351	est2genome	match_part	829085	829275	6851	-	.	ID=scaffold72|size891351:hsp:26276:3.12.0.7;Parent=scaffold72|size891351:hit:13664:3.12.0.7;Target=TRINITY_DN16597_c0_g1_i5 226 416 +;Gap=M191
scaffold72|size891351	est2genome	match_part	828906	828940	6851	-	.	ID=scaffold72|size891351:hsp:26277:3.12.0.7;Parent=scaffold72|size891351:hit:13664:3.12.0.7;Target=TRINITY_DN16597_c0_g1_i5 417 451 +;Gap=M35
scaffold72|size891351	est2genome	match_part	827587	828766	6851	-	.	ID=scaffold72|size891351:hsp:26278:3.12.0.7;Parent=scaffold72|size891351:hit:13664:3.12.0.7;Target=TRINITY_DN16597_c0_g1_i5 452 1633 +;Gap=M1180
scaffold72|size891351	est2genome	expressed_sequence_match	822623	824366	8382	-	.	ID=scaffold72|size891351:hit:13665:3.12.0.7;Name=TRINITY_DN6340_c0_g1_i2;score=8382
scaffold72|size891351	est2genome	match_part	823943	824366	8382	-	.	ID=scaffold72|size891351:hsp:26279:3.12.0.7;Parent=scaffold72|size891351:hit:13665:3.12.0.7;Target=TRINITY_DN6340_c0_g1_i2 1 427 +;Gap=M424
scaffold72|size891351	est2genome	match_part	822623	823922	8382	-	.	ID=scaffold72|size891351:hsp:26280:3.12.0.7;Parent=scaffold72|size891351:hit:13665:3.12.0.7;Target=TRINITY_DN6340_c0_g1_i2 428 1724 +;Gap=M1300
scaffold72|size891351	est2genome	expressed_sequence_match	824203	829275	23002	-	.	ID=scaffold72|size891351:hit:13666:3.12.0.7;Name=TRINITY_DN9719_c1_g1_i1;score=23002
scaffold72|size891351	est2genome	match_part	829085	829275	23002	-	.	ID=scaffold72|size891351:hsp:26281:3.12.0.7;Parent=scaffold72|size891351:hit:13666:3.12.0.7;Target=TRINITY_DN9719_c1_g1_i1 4509 4699 -;Gap=M191
scaffold72|size891351	est2genome	match_part	828906	828940	23002	-	.	ID=scaffold72|size891351:hsp:26282:3.12.0.7;Parent=scaffold72|size891351:hit:13666:3.12.0.7;Target=TRINITY_DN9719_c1_g1_i1 4474 4508 -;Gap=M35
scaffold72|size891351	est2genome	match_part	827697	828766	23002	-	.	ID=scaffold72|size891351:hsp:26283:3.12.0.7;Parent=scaffold72|size891351:hit:13666:3.12.0.7;Target=TRINITY_DN9719_c1_g1_i1 3404 4473 -;Gap=M1070
scaffold72|size891351	est2genome	match_part	824203	827601	23002	-	.	ID=scaffold72|size891351:hsp:26284:3.12.0.7;Parent=scaffold72|size891351:hit:13666:3.12.0.7;Target=TRINITY_DN9719_c1_g1_i1 1 3403 -;Gap=M3399
scaffold72|size891351	est2genome	expressed_sequence_match	822637	826614	19393	+	.	ID=scaffold72|size891351:hit:13667:3.12.0.7;Name=TRINITY_DN16915_c0_g5_i1;score=19393
scaffold72|size891351	est2genome	match_part	822637	826614	19393	+	.	ID=scaffold72|size891351:hsp:26285:3.12.0.7;Parent=scaffold72|size891351:hit:13667:3.12.0.7;Target=TRINITY_DN16915_c0_g5_i1 1 3977 +;Gap=M3978
scaffold72|size891351	est2genome	expressed_sequence_match	822637	826614	19428	+	.	ID=scaffold72|size891351:hit:13668:3.12.0.7;Name=TRINITY_DN16915_c0_g5_i2;score=19428
scaffold72|size891351	est2genome	match_part	822637	826614	19428	+	.	ID=scaffold72|size891351:hsp:26286:3.12.0.7;Parent=scaffold72|size891351:hit:13668:3.12.0.7;Target=TRINITY_DN16915_c0_g5_i2 1 3968 +;Gap=M3978
scaffold72|size891351	est2genome	expressed_sequence_match	828697	829335	3138	-	.	ID=scaffold72|size891351:hit:13669:3.12.0.7;Name=TRINITY_DN23882_c0_g1_i1;score=3138
scaffold72|size891351	est2genome	match_part	828697	829335	3138	-	.	ID=scaffold72|size891351:hsp:26287:3.12.0.7;Parent=scaffold72|size891351:hit:13669:3.12.0.7;Target=TRINITY_DN23882_c0_g1_i1 1 640 -;Gap=M639
scaffold72|size891351	est2genome	expressed_sequence_match	826547	829275	11629	-	.	ID=scaffold72|size891351:hit:13670:3.12.0.7;Name=TRINITY_DN16597_c0_g1_i1;score=11629
scaffold72|size891351	est2genome	match_part	829085	829275	11629	-	.	ID=scaffold72|size891351:hsp:26288:3.12.0.7;Parent=scaffold72|size891351:hit:13670:3.12.0.7;Target=TRINITY_DN16597_c0_g1_i1 226 416 +;Gap=M191
scaffold72|size891351	est2genome	match_part	828906	828940	11629	-	.	ID=scaffold72|size891351:hsp:26289:3.12.0.7;Parent=scaffold72|size891351:hit:13670:3.12.0.7;Target=TRINITY_DN16597_c0_g1_i1 417 451 +;Gap=M35
scaffold72|size891351	est2genome	match_part	827697	828766	11629	-	.	ID=scaffold72|size891351:hsp:26290:3.12.0.7;Parent=scaffold72|size891351:hit:13670:3.12.0.7;Target=TRINITY_DN16597_c0_g1_i1 452 1521 +;Gap=M1070
scaffold72|size891351	est2genome	match_part	826547	827601	11629	-	.	ID=scaffold72|size891351:hsp:26291:3.12.0.7;Parent=scaffold72|size891351:hit:13670:3.12.0.7;Target=TRINITY_DN16597_c0_g1_i1 1522 2576 +;Gap=M1055
scaffold72|size891351	est2genome	expressed_sequence_match	874445	874762	1115	-	.	ID=scaffold72|size891351:hit:13671:3.12.0.7;Name=TRINITY_DN18768_c0_g1_i1;score=1115
scaffold72|size891351	est2genome	match_part	874687	874762	1115	-	.	ID=scaffold72|size891351:hsp:26292:3.12.0.7;Parent=scaffold72|size891351:hit:13671:3.12.0.7;Target=TRINITY_DN18768_c0_g1_i1 160 235 -;Gap=M76
scaffold72|size891351	est2genome	match_part	874445	874604	1115	-	.	ID=scaffold72|size891351:hsp:26293:3.12.0.7;Parent=scaffold72|size891351:hit:13671:3.12.0.7;Target=TRINITY_DN18768_c0_g1_i1 1 159 -;Gap=M160
scaffold72|size891351	est2genome	expressed_sequence_match	875470	877289	9091	+	.	ID=scaffold72|size891351:hit:13672:3.12.0.7;Name=TRINITY_DN8712_c0_g1_i1;score=9091
scaffold72|size891351	est2genome	match_part	875470	877289	9091	+	.	ID=scaffold72|size891351:hsp:26294:3.12.0.7;Parent=scaffold72|size891351:hit:13672:3.12.0.7;Target=TRINITY_DN8712_c0_g1_i1 1 1820 +;Gap=M1820
scaffold72|size891351	est2genome	expressed_sequence_match	875535	878496	14211	-	.	ID=scaffold72|size891351:hit:13673:3.12.0.7;Name=TRINITY_DN7769_c0_g1_i1;score=14211
scaffold72|size891351	est2genome	match_part	877853	878496	14211	-	.	ID=scaffold72|size891351:hsp:26295:3.12.0.7;Parent=scaffold72|size891351:hit:13673:3.12.0.7;Target=TRINITY_DN7769_c0_g1_i1 4 647 +;Gap=M644
scaffold72|size891351	est2genome	match_part	875535	877748	14211	-	.	ID=scaffold72|size891351:hsp:26296:3.12.0.7;Parent=scaffold72|size891351:hit:13673:3.12.0.7;Target=TRINITY_DN7769_c0_g1_i1 648 2858 +;Gap=M2214
scaffold72|size891351	est2genome	expressed_sequence_match	875535	878496	14757	+	.	ID=scaffold72|size891351:hit:13674:3.12.0.7;Name=TRINITY_DN7769_c0_g1_i2;score=14757
scaffold72|size891351	est2genome	match_part	875535	878496	14757	+	.	ID=scaffold72|size891351:hsp:26297:3.12.0.7;Parent=scaffold72|size891351:hit:13674:3.12.0.7;Target=TRINITY_DN7769_c0_g1_i2 4 2962 -;Gap=M2962
scaffold72|size891351	est2genome	expressed_sequence_match	877259	877910	3162	-	.	ID=scaffold72|size891351:hit:13675:3.12.0.7;Name=TRINITY_DN13012_c0_g1_i1;score=3162
scaffold72|size891351	est2genome	match_part	877259	877910	3162	-	.	ID=scaffold72|size891351:hsp:26298:3.12.0.7;Parent=scaffold72|size891351:hit:13675:3.12.0.7;Target=TRINITY_DN13012_c0_g1_i1 1 650 +;Gap=M652
scaffold72|size891351	est2genome	expressed_sequence_match	878614	880528	9545	+	.	ID=scaffold72|size891351:hit:13676:3.12.0.7;Name=TRINITY_DN8567_c0_g1_i1;score=9545
scaffold72|size891351	est2genome	match_part	878614	880528	9545	+	.	ID=scaffold72|size891351:hsp:26299:3.12.0.7;Parent=scaffold72|size891351:hit:13676:3.12.0.7;Target=TRINITY_DN8567_c0_g1_i1 2 1917 -;Gap=M1915
scaffold72|size891351	est2genome	expressed_sequence_match	878603	880518	9469	+	.	ID=scaffold72|size891351:hit:13677:3.12.0.7;Name=TRINITY_DN17470_c0_g1_i1;score=9469
scaffold72|size891351	est2genome	match_part	878603	880518	9469	+	.	ID=scaffold72|size891351:hsp:26300:3.12.0.7;Parent=scaffold72|size891351:hit:13677:3.12.0.7;Target=TRINITY_DN17470_c0_g1_i1 1 1917 +;Gap=M1916
scaffold72|size891351	est2genome	expressed_sequence_match	887905	889056	5246	+	.	ID=scaffold72|size891351:hit:13678:3.12.0.7;Name=TRINITY_DN15013_c0_g1_i4;score=5246
scaffold72|size891351	est2genome	match_part	887905	888644	5246	+	.	ID=scaffold72|size891351:hsp:26301:3.12.0.7;Parent=scaffold72|size891351:hit:13678:3.12.0.7;Target=TRINITY_DN15013_c0_g1_i4 1 740 +;Gap=M740
scaffold72|size891351	est2genome	match_part	888737	889056	5246	+	.	ID=scaffold72|size891351:hsp:26302:3.12.0.7;Parent=scaffold72|size891351:hit:13678:3.12.0.7;Target=TRINITY_DN15013_c0_g1_i4 741 1060 +;Gap=M320
scaffold72|size891351	est2genome	expressed_sequence_match	887905	889056	5742	+	.	ID=scaffold72|size891351:hit:13679:3.12.0.7;Name=TRINITY_DN15013_c0_g1_i5;score=5742
scaffold72|size891351	est2genome	match_part	887905	889056	5742	+	.	ID=scaffold72|size891351:hsp:26303:3.12.0.7;Parent=scaffold72|size891351:hit:13679:3.12.0.7;Target=TRINITY_DN15013_c0_g1_i5 1 1152 +;Gap=M1152
scaffold72|size891351	est2genome	expressed_sequence_match	886548	889097	11245	+	.	ID=scaffold72|size891351:hit:13680:3.12.0.7;Name=TRINITY_DN6231_c0_g1_i1;score=11245
scaffold72|size891351	est2genome	match_part	886548	887520	11245	+	.	ID=scaffold72|size891351:hsp:26304:3.12.0.7;Parent=scaffold72|size891351:hit:13680:3.12.0.7;Target=TRINITY_DN6231_c0_g1_i1 35 1013 +;Gap=M973
scaffold72|size891351	est2genome	match_part	887605	887824	11245	+	.	ID=scaffold72|size891351:hsp:26305:3.12.0.7;Parent=scaffold72|size891351:hit:13680:3.12.0.7;Target=TRINITY_DN6231_c0_g1_i1 1014 1233 +;Gap=M220
scaffold72|size891351	est2genome	match_part	887906	887956	11245	+	.	ID=scaffold72|size891351:hsp:26306:3.12.0.7;Parent=scaffold72|size891351:hit:13680:3.12.0.7;Target=TRINITY_DN6231_c0_g1_i1 1234 1284 +;Gap=M51
scaffold72|size891351	est2genome	match_part	888050	889097	11245	+	.	ID=scaffold72|size891351:hsp:26307:3.12.0.7;Parent=scaffold72|size891351:hit:13680:3.12.0.7;Target=TRINITY_DN6231_c0_g1_i1 1285 2332 +;Gap=M1048
scaffold72|size891351	est2genome	expressed_sequence_match	886656	889056	10104	+	.	ID=scaffold72|size891351:hit:13681:3.12.0.7;Name=TRINITY_DN15013_c0_g1_i2;score=10104
scaffold72|size891351	est2genome	match_part	886656	887520	10104	+	.	ID=scaffold72|size891351:hsp:26308:3.12.0.7;Parent=scaffold72|size891351:hit:13681:3.12.0.7;Target=TRINITY_DN15013_c0_g1_i2 1 866 +;Gap=M865
scaffold72|size891351	est2genome	match_part	887605	887824	10104	+	.	ID=scaffold72|size891351:hsp:26309:3.12.0.7;Parent=scaffold72|size891351:hit:13681:3.12.0.7;Target=TRINITY_DN15013_c0_g1_i2 867 1086 +;Gap=M220
scaffold72|size891351	est2genome	match_part	887906	887956	10104	+	.	ID=scaffold72|size891351:hsp:26310:3.12.0.7;Parent=scaffold72|size891351:hit:13681:3.12.0.7;Target=TRINITY_DN15013_c0_g1_i2 1087 1137 +;Gap=M51
scaffold72|size891351	est2genome	match_part	888050	888644	10104	+	.	ID=scaffold72|size891351:hsp:26311:3.12.0.7;Parent=scaffold72|size891351:hit:13681:3.12.0.7;Target=TRINITY_DN15013_c0_g1_i2 1138 1732 +;Gap=M595
scaffold72|size891351	est2genome	match_part	888737	889056	10104	+	.	ID=scaffold72|size891351:hsp:26312:3.12.0.7;Parent=scaffold72|size891351:hit:13681:3.12.0.7;Target=TRINITY_DN15013_c0_g1_i2 1733 2052 +;Gap=M320
scaffold72|size891351	est2genome	expressed_sequence_match	886656	887651	4896	+	.	ID=scaffold72|size891351:hit:13682:3.12.0.7;Name=TRINITY_DN15013_c0_g1_i3;score=4896
scaffold72|size891351	est2genome	match_part	886656	887651	4896	+	.	ID=scaffold72|size891351:hsp:26313:3.12.0.7;Parent=scaffold72|size891351:hit:13682:3.12.0.7;Target=TRINITY_DN15013_c0_g1_i3 1 997 +;Gap=M996
scaffold548|size79226	.	contig	1	79340	.	.	.	ID=scaffold548|size79226;Name=scaffold548|size79226
scaffold548|size79226	maker	gene	45583	46344	.	+	.	ID=CCRYP_020172|size79226-exonerate_protein2genome-gene-0.0;Name=CCRYP_020172|size79226-exonerate_protein2genome-gene-0.0;Alias=maker-scaffold548|size79226-exonerate_protein2genome-gene-0.0;
scaffold548|size79226	maker	mRNA	45583	46344	.	+	.	ID=CCRYP_020172|size79226-exonerate_protein2genome-gene-0.0-mRNA-1;Parent=CCRYP_020172|size79226-exonerate_protein2genome-gene-0.0;Name=CCRYP_020172|size79226-exonerate_protein2genome-gene-0.0-mRNA-1;Alias=maker-scaffold548|size79226-exonerate_protein2genome-gene-0.0-mRNA-1;_AED=0.17;_QI=0|-1|0|1|-1|0|1|0|253;_eAED=-0.10;score=762;
scaffold548|size79226	maker	mRNA	45610	46344	.	+	.	ID=CCRYP_020172|size79226-exonerate_protein2genome-gene-0.0-mRNA-2;Parent=CCRYP_020172|size79226-exonerate_protein2genome-gene-0.0;Name=CCRYP_020172|size79226-exonerate_protein2genome-gene-0.0-mRNA-2;Alias=maker-scaffold548|size79226-exonerate_protein2genome-gene-0.0-mRNA-2;_AED=0.20;_QI=0|-1|0|1|-1|0|1|0|244;_eAED=-0.08;score=735;
scaffold548|size79226	maker	mRNA	45772	46344	.	+	.	ID=CCRYP_020172|size79226-exonerate_protein2genome-gene-0.0-mRNA-3;Parent=CCRYP_020172|size79226-exonerate_protein2genome-gene-0.0;Name=CCRYP_020172|size79226-exonerate_protein2genome-gene-0.0-mRNA-3;Alias=maker-scaffold548|size79226-exonerate_protein2genome-gene-0.0-mRNA-3;_AED=0.37;_QI=0|-1|0|1|-1|0|1|0|190;_eAED=0.05;score=573;
scaffold548|size79226	maker	mRNA	45796	46344	.	+	.	ID=CCRYP_020172|size79226-exonerate_protein2genome-gene-0.0-mRNA-4;Parent=CCRYP_020172|size79226-exonerate_protein2genome-gene-0.0;Name=CCRYP_020172|size79226-exonerate_protein2genome-gene-0.0-mRNA-4;Alias=maker-scaffold548|size79226-exonerate_protein2genome-gene-0.0-mRNA-4;_AED=0.39;_QI=0|-1|0|1|-1|0|1|0|182;_eAED=0.06;score=549;
scaffold548|size79226	maker	exon	45583	46344	.	+	.	ID=CCRYP_020172-RA|size79226-exonerate_protein2genome-gene-0.0-mRNA-1:exon:4311;Parent=CCRYP_020172-RA|size79226-exonerate_protein2genome-gene-0.0-mRNA-1;
scaffold548|size79226	maker	exon	45610	46344	.	+	.	ID=CCRYP_020172-RB|size79226-exonerate_protein2genome-gene-0.0-mRNA-2:exon:4312;Parent=CCRYP_020172-RB|size79226-exonerate_protein2genome-gene-0.0-mRNA-2;
scaffold548|size79226	maker	exon	45772	46344	.	+	.	ID=CCRYP_020172-RC|size79226-exonerate_protein2genome-gene-0.0-mRNA-3:exon:4313;Parent=CCRYP_020172-RC|size79226-exonerate_protein2genome-gene-0.0-mRNA-3;
scaffold548|size79226	maker	exon	45796	46344	.	+	.	ID=CCRYP_020172-RD|size79226-exonerate_protein2genome-gene-0.0-mRNA-4:exon:4314;Parent=CCRYP_020172-RD|size79226-exonerate_protein2genome-gene-0.0-mRNA-4;
scaffold548|size79226	maker	CDS	45583	46344	.	+	0	ID=CCRYP_020172-RA|size79226-exonerate_protein2genome-gene-0.0-mRNA-1:cds;Parent=CCRYP_020172-RA|size79226-exonerate_protein2genome-gene-0.0-mRNA-1;
scaffold548|size79226	maker	CDS	45610	46344	.	+	0	ID=CCRYP_020172-RB|size79226-exonerate_protein2genome-gene-0.0-mRNA-2:cds;Parent=CCRYP_020172-RB|size79226-exonerate_protein2genome-gene-0.0-mRNA-2;
scaffold548|size79226	maker	CDS	45772	46344	.	+	0	ID=CCRYP_020172-RC|size79226-exonerate_protein2genome-gene-0.0-mRNA-3:cds;Parent=CCRYP_020172-RC|size79226-exonerate_protein2genome-gene-0.0-mRNA-3;
scaffold548|size79226	maker	CDS	45796	46344	.	+	0	ID=CCRYP_020172-RD|size79226-exonerate_protein2genome-gene-0.0-mRNA-4:cds;Parent=CCRYP_020172-RD|size79226-exonerate_protein2genome-gene-0.0-mRNA-4;
scaffold548|size79226	maker	gene	63821	65339	.	+	.	ID=CCRYP_020174|size79226-exonerate_est2genome-gene-0.5;Name=CCRYP_020174|size79226-exonerate_est2genome-gene-0.5;Alias=maker-scaffold548|size79226-exonerate_est2genome-gene-0.5;
scaffold548|size79226	maker	mRNA	63821	65339	.	+	.	ID=CCRYP_020174|size79226-exonerate_est2genome-gene-0.5-mRNA-1;Parent=CCRYP_020174|size79226-exonerate_est2genome-gene-0.5;Name=CCRYP_020174|size79226-exonerate_est2genome-gene-0.5-mRNA-1;Alias=maker-scaffold548|size79226-exonerate_est2genome-gene-0.5-mRNA-1;_AED=0.00;_QI=17|-1|1|1|-1|1|1|158|447;_eAED=0.00;score=7245;
scaffold548|size79226	maker	exon	63821	65339	.	+	.	ID=CCRYP_020174-RA|size79226-exonerate_est2genome-gene-0.5-mRNA-1:exon:4315;Parent=CCRYP_020174-RA|size79226-exonerate_est2genome-gene-0.5-mRNA-1;
scaffold548|size79226	maker	five_prime_UTR	63821	63837	.	+	.	ID=CCRYP_020174-RA|size79226-exonerate_est2genome-gene-0.5-mRNA-1:five_prime_utr;Parent=CCRYP_020174-RA|size79226-exonerate_est2genome-gene-0.5-mRNA-1;
scaffold548|size79226	maker	CDS	63838	65181	.	+	0	ID=CCRYP_020174-RA|size79226-exonerate_est2genome-gene-0.5-mRNA-1:cds;Parent=CCRYP_020174-RA|size79226-exonerate_est2genome-gene-0.5-mRNA-1;
scaffold548|size79226	maker	three_prime_UTR	65182	65339	.	+	.	ID=CCRYP_020174-RA|size79226-exonerate_est2genome-gene-0.5-mRNA-1:three_prime_utr;Parent=CCRYP_020174-RA|size79226-exonerate_est2genome-gene-0.5-mRNA-1;
scaffold548|size79226	maker	gene	4366	4864	.	+	.	ID=CCRYP_020169|size79226-snap-gene-0.2;Name=CCRYP_020169|size79226-snap-gene-0.2;Alias=maker-scaffold548|size79226-snap-gene-0.2;
scaffold548|size79226	maker	mRNA	4366	4864	.	+	.	ID=CCRYP_020169|size79226-snap-gene-0.2-mRNA-1;Parent=CCRYP_020169|size79226-snap-gene-0.2;Name=CCRYP_020169|size79226-snap-gene-0.2-mRNA-1;Alias=maker-scaffold548|size79226-snap-gene-0.2-mRNA-1;_AED=0.57;_QI=0|0|0|1|1|1|2|0|154;_eAED=0.24;
scaffold548|size79226	maker	exon	4366	4473	.	+	.	ID=CCRYP_020169-RA|size79226-snap-gene-0.2-mRNA-1:exon:4316;Parent=CCRYP_020169-RA|size79226-snap-gene-0.2-mRNA-1;
scaffold548|size79226	maker	exon	4508	4864	.	+	.	ID=CCRYP_020169-RA|size79226-snap-gene-0.2-mRNA-1:exon:4317;Parent=CCRYP_020169-RA|size79226-snap-gene-0.2-mRNA-1;
scaffold548|size79226	maker	CDS	4366	4473	.	+	0	ID=CCRYP_020169-RA|size79226-snap-gene-0.2-mRNA-1:cds;Parent=CCRYP_020169-RA|size79226-snap-gene-0.2-mRNA-1;
scaffold548|size79226	maker	CDS	4508	4864	.	+	0	ID=CCRYP_020169-RA|size79226-snap-gene-0.2-mRNA-1:cds;Parent=CCRYP_020169-RA|size79226-snap-gene-0.2-mRNA-1;
scaffold548|size79226	maker	gene	46447	54168	.	+	.	ID=CCRYP_020173|size79226-snap-gene-0.5;Name=CCRYP_020173|size79226-snap-gene-0.5;Alias=maker-scaffold548|size79226-snap-gene-0.5;
scaffold548|size79226	maker	mRNA	46447	54168	.	+	.	ID=CCRYP_020173|size79226-snap-gene-0.5-mRNA-1;Parent=CCRYP_020173|size79226-snap-gene-0.5;Name=CCRYP_020173|size79226-snap-gene-0.5-mRNA-1;Alias=maker-scaffold548|size79226-snap-gene-0.5-mRNA-1;_AED=0.36;_QI=0|0|0|1|0|0.5|2|0|299;_eAED=0.26;
scaffold548|size79226	maker	exon	46447	46944	.	+	.	ID=CCRYP_020173-RA|size79226-snap-gene-0.5-mRNA-1:exon:4318;Parent=CCRYP_020173-RA|size79226-snap-gene-0.5-mRNA-1;
scaffold548|size79226	maker	exon	53767	54168	.	+	.	ID=CCRYP_020173-RA|size79226-snap-gene-0.5-mRNA-1:exon:4319;Parent=CCRYP_020173-RA|size79226-snap-gene-0.5-mRNA-1;
scaffold548|size79226	maker	CDS	46447	46944	.	+	0	ID=CCRYP_020173-RA|size79226-snap-gene-0.5-mRNA-1:cds;Parent=CCRYP_020173-RA|size79226-snap-gene-0.5-mRNA-1;
scaffold548|size79226	maker	CDS	53767	54168	.	+	0	ID=CCRYP_020173-RA|size79226-snap-gene-0.5-mRNA-1:cds;Parent=CCRYP_020173-RA|size79226-snap-gene-0.5-mRNA-1;
scaffold548|size79226	maker	gene	3964	4350	.	+	.	ID=CCRYP_020168|size79226-processed-gene-0.7;Name=CCRYP_020168|size79226-processed-gene-0.7;Alias=augustus_masked-scaffold548|size79226-processed-gene-0.7;
scaffold548|size79226	maker	mRNA	3964	4350	.	+	.	ID=CCRYP_020168|size79226-processed-gene-0.7-mRNA-1;Parent=CCRYP_020168|size79226-processed-gene-0.7;Name=CCRYP_020168|size79226-processed-gene-0.7-mRNA-1;Alias=augustus_masked-scaffold548|size79226-processed-gene-0.7-mRNA-1;_AED=0.28;_QI=0|-1|0|1|-1|1|1|0|128;_eAED=0.28;
scaffold548|size79226	maker	exon	3964	4350	.	+	.	ID=CCRYP_020168-RA|size79226-processed-gene-0.7-mRNA-1:exon:4320;Parent=CCRYP_020168-RA|size79226-processed-gene-0.7-mRNA-1;
scaffold548|size79226	maker	CDS	3964	4350	.	+	0	ID=CCRYP_020168-RA|size79226-processed-gene-0.7-mRNA-1:cds;Parent=CCRYP_020168-RA|size79226-processed-gene-0.7-mRNA-1;
scaffold548|size79226	maker	gene	13390	16673	.	-	.	ID=CCRYP_020170|size79226-exonerate_est2genome-gene-0.6;Name=CCRYP_020170|size79226-exonerate_est2genome-gene-0.6;Alias=maker-scaffold548|size79226-exonerate_est2genome-gene-0.6;
scaffold548|size79226	maker	mRNA	13390	16673	.	-	.	ID=CCRYP_020170|size79226-exonerate_est2genome-gene-0.6-mRNA-1;Parent=CCRYP_020170|size79226-exonerate_est2genome-gene-0.6;Name=CCRYP_020170|size79226-exonerate_est2genome-gene-0.6-mRNA-1;Alias=maker-scaffold548|size79226-exonerate_est2genome-gene-0.6-mRNA-1;_AED=0.03;_QI=72|1|1|1|1|1|3|220|934;_eAED=0.03;score=14856;
scaffold548|size79226	maker	mRNA	13390	16673	.	-	.	ID=CCRYP_020170|size79226-exonerate_est2genome-gene-0.6-mRNA-2;Parent=CCRYP_020170|size79226-exonerate_est2genome-gene-0.6;Name=CCRYP_020170|size79226-exonerate_est2genome-gene-0.6-mRNA-2;Alias=maker-scaffold548|size79226-exonerate_est2genome-gene-0.6-mRNA-2;_AED=0.02;_QI=1234|1|1|1|1|1|2|220|576;_eAED=0.02;score=15338;
scaffold548|size79226	maker	exon	14686	16673	.	-	.	ID=CCRYP_020170-RB|size79226-exonerate_est2genome-gene-0.6-mRNA-2:exon:4324;Parent=CCRYP_020170-RB|size79226-exonerate_est2genome-gene-0.6-mRNA-2;
scaffold548|size79226	maker	exon	15540	16673	.	-	.	ID=CCRYP_020170-RA|size79226-exonerate_est2genome-gene-0.6-mRNA-1:exon:4323;Parent=CCRYP_020170-RA|size79226-exonerate_est2genome-gene-0.6-mRNA-1;
scaffold548|size79226	maker	exon	14686	15451	.	-	.	ID=CCRYP_020170-RA|size79226-exonerate_est2genome-gene-0.6-mRNA-1:exon:4322;Parent=CCRYP_020170-RA|size79226-exonerate_est2genome-gene-0.6-mRNA-1;
scaffold548|size79226	maker	exon	13390	14586	.	-	.	ID=CCRYP_020170-RA|size79226-exonerate_est2genome-gene-0.6-mRNA-1:exon:4321;Parent=CCRYP_020170-RA|size79226-exonerate_est2genome-gene-0.6-mRNA-1,CCRYP_020170-RA|size79226-exonerate_est2genome-gene-0.6-mRNA-2;
scaffold548|size79226	maker	five_prime_UTR	16602	16673	.	-	.	ID=CCRYP_020170-RA|size79226-exonerate_est2genome-gene-0.6-mRNA-1:five_prime_utr;Parent=CCRYP_020170-RA|size79226-exonerate_est2genome-gene-0.6-mRNA-1;
scaffold548|size79226	maker	CDS	15540	16601	.	-	0	ID=CCRYP_020170-RA|size79226-exonerate_est2genome-gene-0.6-mRNA-1:cds;Parent=CCRYP_020170-RA|size79226-exonerate_est2genome-gene-0.6-mRNA-1;
scaffold548|size79226	maker	CDS	14686	15451	.	-	0	ID=CCRYP_020170-RA|size79226-exonerate_est2genome-gene-0.6-mRNA-1:cds;Parent=CCRYP_020170-RA|size79226-exonerate_est2genome-gene-0.6-mRNA-1;
scaffold548|size79226	maker	CDS	13610	14586	.	-	2	ID=CCRYP_020170-RA|size79226-exonerate_est2genome-gene-0.6-mRNA-1:cds;Parent=CCRYP_020170-RA|size79226-exonerate_est2genome-gene-0.6-mRNA-1;
scaffold548|size79226	maker	three_prime_UTR	13390	13609	.	-	.	ID=CCRYP_020170-RA|size79226-exonerate_est2genome-gene-0.6-mRNA-1:three_prime_utr;Parent=CCRYP_020170-RA|size79226-exonerate_est2genome-gene-0.6-mRNA-1;
scaffold548|size79226	maker	five_prime_UTR	15440	16673	.	-	.	ID=CCRYP_020170-RB|size79226-exonerate_est2genome-gene-0.6-mRNA-2:five_prime_utr;Parent=CCRYP_020170-RB|size79226-exonerate_est2genome-gene-0.6-mRNA-2;
scaffold548|size79226	maker	CDS	14686	15439	.	-	0	ID=CCRYP_020170-RB|size79226-exonerate_est2genome-gene-0.6-mRNA-2:cds;Parent=CCRYP_020170-RB|size79226-exonerate_est2genome-gene-0.6-mRNA-2;
scaffold548|size79226	maker	CDS	13610	14586	.	-	2	ID=CCRYP_020170-RB|size79226-exonerate_est2genome-gene-0.6-mRNA-2:cds;Parent=CCRYP_020170-RB|size79226-exonerate_est2genome-gene-0.6-mRNA-2;
scaffold548|size79226	maker	three_prime_UTR	13390	13609	.	-	.	ID=CCRYP_020170-RB|size79226-exonerate_est2genome-gene-0.6-mRNA-2:three_prime_utr;Parent=CCRYP_020170-RB|size79226-exonerate_est2genome-gene-0.6-mRNA-2;
scaffold548|size79226	maker	gene	65516	67057	.	-	.	ID=CCRYP_020175|size79226-processed-gene-0.31;Name=CCRYP_020175|size79226-processed-gene-0.31;Alias=snap_masked-scaffold548|size79226-processed-gene-0.31;
scaffold548|size79226	maker	mRNA	65516	67057	.	-	.	ID=CCRYP_020175|size79226-processed-gene-0.31-mRNA-1;Parent=CCRYP_020175|size79226-processed-gene-0.31;Name=CCRYP_020175|size79226-processed-gene-0.31-mRNA-1;Alias=snap_masked-scaffold548|size79226-processed-gene-0.31-mRNA-1;_AED=0.10;_QI=0|-1|0|1|-1|1|1|0|513;_eAED=0.10;
scaffold548|size79226	maker	exon	65516	67057	.	-	.	ID=CCRYP_020175-RA|size79226-processed-gene-0.31-mRNA-1:exon:4325;Parent=CCRYP_020175-RA|size79226-processed-gene-0.31-mRNA-1;
scaffold548|size79226	maker	CDS	65516	67057	.	-	0	ID=CCRYP_020175-RA|size79226-processed-gene-0.31-mRNA-1:cds;Parent=CCRYP_020175-RA|size79226-processed-gene-0.31-mRNA-1;
scaffold548|size79226	maker	gene	36404	36892	.	-	.	ID=CCRYP_020171|size79226-processed-gene-0.28;Name=CCRYP_020171|size79226-processed-gene-0.28;Alias=snap_masked-scaffold548|size79226-processed-gene-0.28;
scaffold548|size79226	maker	mRNA	36404	36892	.	-	.	ID=CCRYP_020171|size79226-processed-gene-0.28-mRNA-1;Parent=CCRYP_020171|size79226-processed-gene-0.28;Name=CCRYP_020171|size79226-processed-gene-0.28-mRNA-1;Alias=snap_masked-scaffold548|size79226-processed-gene-0.28-mRNA-1;_AED=0.20;_QI=0|-1|0|1|-1|1|1|0|162;_eAED=0.15;
scaffold548|size79226	maker	exon	36404	36892	.	-	.	ID=CCRYP_020171-RA|size79226-processed-gene-0.28-mRNA-1:exon:4326;Parent=CCRYP_020171-RA|size79226-processed-gene-0.28-mRNA-1;
scaffold548|size79226	maker	CDS	36404	36892	.	-	0	ID=CCRYP_020171-RA|size79226-processed-gene-0.28-mRNA-1:cds;Parent=CCRYP_020171-RA|size79226-processed-gene-0.28-mRNA-1;
scaffold548|size79226	snap_masked	match	3964	4350	31.608	+	.	ID=scaffold548|size79226:hit:41129:4.5.0.0;Name=snap_masked-scaffold548|size79226-abinit-gene-0.16-mRNA-1
scaffold548|size79226	snap_masked	match_part	3964	4350	31.608	+	.	ID=scaffold548|size79226:hsp:81954:4.5.0.0;Parent=scaffold548|size79226:hit:41129:4.5.0.0;Target=snap_masked-scaffold548|size79226-abinit-gene-0.16-mRNA-1 1 387 +;Gap=M387
scaffold548|size79226	snap_masked	match	4366	4864	37.959	+	.	ID=scaffold548|size79226:hit:41130:4.5.0.0;Name=snap_masked-scaffold548|size79226-abinit-gene-0.17-mRNA-1
scaffold548|size79226	snap_masked	match_part	4366	4473	13.486	+	.	ID=scaffold548|size79226:hsp:81955:4.5.0.0;Parent=scaffold548|size79226:hit:41130:4.5.0.0;Target=snap_masked-scaffold548|size79226-abinit-gene-0.17-mRNA-1 1 108 +;Gap=M108
scaffold548|size79226	snap_masked	match_part	4508	4864	24.473	+	.	ID=scaffold548|size79226:hsp:81956:4.5.0.0;Parent=scaffold548|size79226:hit:41130:4.5.0.0;Target=snap_masked-scaffold548|size79226-abinit-gene-0.17-mRNA-1 109 465 +;Gap=M357
scaffold548|size79226	snap_masked	match	8628	8963	25.768	+	.	ID=scaffold548|size79226:hit:41131:4.5.0.0;Name=snap_masked-scaffold548|size79226-abinit-gene-0.18-mRNA-1
scaffold548|size79226	snap_masked	match_part	8628	8963	25.768	+	.	ID=scaffold548|size79226:hsp:81957:4.5.0.0;Parent=scaffold548|size79226:hit:41131:4.5.0.0;Target=snap_masked-scaffold548|size79226-abinit-gene-0.18-mRNA-1 1 336 +;Gap=M336
scaffold548|size79226	snap_masked	match	9122	9448	32.71	+	.	ID=scaffold548|size79226:hit:41132:4.5.0.0;Name=snap_masked-scaffold548|size79226-abinit-gene-0.19-mRNA-1
scaffold548|size79226	snap_masked	match_part	9122	9448	32.710	+	.	ID=scaffold548|size79226:hsp:81958:4.5.0.0;Parent=scaffold548|size79226:hit:41132:4.5.0.0;Target=snap_masked-scaffold548|size79226-abinit-gene-0.19-mRNA-1 1 327 +;Gap=M327
scaffold548|size79226	snap_masked	match	44493	46344	78.521	+	.	ID=scaffold548|size79226:hit:41133:4.5.0.0;Name=snap_masked-scaffold548|size79226-abinit-gene-0.20-mRNA-1
scaffold548|size79226	snap_masked	match_part	44493	45096	36.265	+	.	ID=scaffold548|size79226:hsp:81959:4.5.0.0;Parent=scaffold548|size79226:hit:41133:4.5.0.0;Target=snap_masked-scaffold548|size79226-abinit-gene-0.20-mRNA-1 1 604 +;Gap=M604
scaffold548|size79226	snap_masked	match_part	45188	46344	42.256	+	.	ID=scaffold548|size79226:hsp:81960:4.5.0.0;Parent=scaffold548|size79226:hit:41133:4.5.0.0;Target=snap_masked-scaffold548|size79226-abinit-gene-0.20-mRNA-1 605 1761 +;Gap=M1157
scaffold548|size79226	snap_masked	match	46447	47275	56.027	+	.	ID=scaffold548|size79226:hit:41134:4.5.0.0;Name=snap_masked-scaffold548|size79226-abinit-gene-0.21-mRNA-1
scaffold548|size79226	snap_masked	match_part	46447	46944	28.347	+	.	ID=scaffold548|size79226:hsp:81961:4.5.0.0;Parent=scaffold548|size79226:hit:41134:4.5.0.0;Target=snap_masked-scaffold548|size79226-abinit-gene-0.21-mRNA-1 1 498 +;Gap=M498
scaffold548|size79226	snap_masked	match_part	47027	47126	16.428	+	.	ID=scaffold548|size79226:hsp:81962:4.5.0.0;Parent=scaffold548|size79226:hit:41134:4.5.0.0;Target=snap_masked-scaffold548|size79226-abinit-gene-0.21-mRNA-1 499 598 +;Gap=M100
scaffold548|size79226	snap_masked	match_part	47211	47275	11.252	+	.	ID=scaffold548|size79226:hsp:81963:4.5.0.0;Parent=scaffold548|size79226:hit:41134:4.5.0.0;Target=snap_masked-scaffold548|size79226-abinit-gene-0.21-mRNA-1 599 663 +;Gap=M65
scaffold548|size79226	snap_masked	match	64084	65181	102.085	+	.	ID=scaffold548|size79226:hit:41135:4.5.0.0;Name=snap_masked-scaffold548|size79226-abinit-gene-0.22-mRNA-1
scaffold548|size79226	snap_masked	match_part	64084	65181	102.085	+	.	ID=scaffold548|size79226:hsp:81964:4.5.0.0;Parent=scaffold548|size79226:hit:41135:4.5.0.0;Target=snap_masked-scaffold548|size79226-abinit-gene-0.22-mRNA-1 1 1098 +;Gap=M1098
scaffold548|size79226	snap_masked	match	1120	1469	51.204	-	.	ID=scaffold548|size79226:hit:41136:4.5.0.0;Name=snap_masked-scaffold548|size79226-abinit-gene-0.23-mRNA-1
scaffold548|size79226	snap_masked	match_part	1417	1469	8.992	-	.	ID=scaffold548|size79226:hsp:81965:4.5.0.0;Parent=scaffold548|size79226:hit:41136:4.5.0.0;Target=snap_masked-scaffold548|size79226-abinit-gene-0.23-mRNA-1 221 273 +;Gap=M53
scaffold548|size79226	snap_masked	match_part	1120	1339	42.212	-	.	ID=scaffold548|size79226:hsp:81966:4.5.0.0;Parent=scaffold548|size79226:hit:41136:4.5.0.0;Target=snap_masked-scaffold548|size79226-abinit-gene-0.23-mRNA-1 1 220 +;Gap=M220
scaffold548|size79226	snap_masked	match	1514	1795	30.863	-	.	ID=scaffold548|size79226:hit:41137:4.5.0.0;Name=snap_masked-scaffold548|size79226-abinit-gene-0.24-mRNA-1
scaffold548|size79226	snap_masked	match_part	1514	1795	30.863	-	.	ID=scaffold548|size79226:hsp:81967:4.5.0.0;Parent=scaffold548|size79226:hit:41137:4.5.0.0;Target=snap_masked-scaffold548|size79226-abinit-gene-0.24-mRNA-1 1 282 +;Gap=M282
scaffold548|size79226	snap_masked	match	2021	3229	78.17	-	.	ID=scaffold548|size79226:hit:41138:4.5.0.0;Name=snap_masked-scaffold548|size79226-abinit-gene-0.25-mRNA-1
scaffold548|size79226	snap_masked	match_part	2021	3229	78.170	-	.	ID=scaffold548|size79226:hsp:81968:4.5.0.0;Parent=scaffold548|size79226:hit:41138:4.5.0.0;Target=snap_masked-scaffold548|size79226-abinit-gene-0.25-mRNA-1 1 1209 +;Gap=M1209
scaffold548|size79226	snap_masked	match	10959	11377	27.369	-	.	ID=scaffold548|size79226:hit:41139:4.5.0.0;Name=snap_masked-scaffold548|size79226-abinit-gene-0.26-mRNA-1
scaffold548|size79226	snap_masked	match_part	11163	11377	16.004	-	.	ID=scaffold548|size79226:hsp:81969:4.5.0.0;Parent=scaffold548|size79226:hit:41139:4.5.0.0;Target=snap_masked-scaffold548|size79226-abinit-gene-0.26-mRNA-1 140 354 +;Gap=M215
scaffold548|size79226	snap_masked	match_part	10959	11097	11.365	-	.	ID=scaffold548|size79226:hsp:81970:4.5.0.0;Parent=scaffold548|size79226:hit:41139:4.5.0.0;Target=snap_masked-scaffold548|size79226-abinit-gene-0.26-mRNA-1 1 139 +;Gap=M139
scaffold548|size79226	snap_masked	match	13610	16601	218.678	-	.	ID=scaffold548|size79226:hit:41140:4.5.0.0;Name=snap_masked-scaffold548|size79226-abinit-gene-0.27-mRNA-1
scaffold548|size79226	snap_masked	match_part	15540	16601	61.135	-	.	ID=scaffold548|size79226:hsp:81971:4.5.0.0;Parent=scaffold548|size79226:hit:41140:4.5.0.0;Target=snap_masked-scaffold548|size79226-abinit-gene-0.27-mRNA-1 1720 2781 +;Gap=M1062
scaffold548|size79226	snap_masked	match_part	14710	15451	86.353	-	.	ID=scaffold548|size79226:hsp:81972:4.5.0.0;Parent=scaffold548|size79226:hit:41140:4.5.0.0;Target=snap_masked-scaffold548|size79226-abinit-gene-0.27-mRNA-1 978 1719 +;Gap=M742
scaffold548|size79226	snap_masked	match_part	13610	14586	71.190	-	.	ID=scaffold548|size79226:hsp:81973:4.5.0.0;Parent=scaffold548|size79226:hit:41140:4.5.0.0;Target=snap_masked-scaffold548|size79226-abinit-gene-0.27-mRNA-1 1 977 +;Gap=M977
scaffold548|size79226	snap_masked	match	36404	36892	27.32	-	.	ID=scaffold548|size79226:hit:41141:4.5.0.0;Name=snap_masked-scaffold548|size79226-abinit-gene-0.28-mRNA-1
scaffold548|size79226	snap_masked	match_part	36404	36892	27.320	-	.	ID=scaffold548|size79226:hsp:81974:4.5.0.0;Parent=scaffold548|size79226:hit:41141:4.5.0.0;Target=snap_masked-scaffold548|size79226-abinit-gene-0.28-mRNA-1 1 489 +;Gap=M489
scaffold548|size79226	snap_masked	match	37751	37993	27.062	-	.	ID=scaffold548|size79226:hit:41142:4.5.0.0;Name=snap_masked-scaffold548|size79226-abinit-gene-0.29-mRNA-1
scaffold548|size79226	snap_masked	match_part	37751	37993	27.062	-	.	ID=scaffold548|size79226:hsp:81975:4.5.0.0;Parent=scaffold548|size79226:hit:41142:4.5.0.0;Target=snap_masked-scaffold548|size79226-abinit-gene-0.29-mRNA-1 1 243 +;Gap=M243
scaffold548|size79226	snap_masked	match	51886	52699	16.004	-	.	ID=scaffold548|size79226:hit:41143:4.5.0.0;Name=snap_masked-scaffold548|size79226-abinit-gene-0.30-mRNA-1
scaffold548|size79226	snap_masked	match_part	52583	52699	6.695	-	.	ID=scaffold548|size79226:hsp:81976:4.5.0.0;Parent=scaffold548|size79226:hit:41143:4.5.0.0;Target=snap_masked-scaffold548|size79226-abinit-gene-0.30-mRNA-1 652 768 +;Gap=M117
scaffold548|size79226	snap_masked	match_part	52452	52577	4.448	-	.	ID=scaffold548|size79226:hsp:81977:4.5.0.0;Parent=scaffold548|size79226:hit:41143:4.5.0.0;Target=snap_masked-scaffold548|size79226-abinit-gene-0.30-mRNA-1 526 651 +;Gap=M126
scaffold548|size79226	snap_masked	match_part	51886	52410	4.861	-	.	ID=scaffold548|size79226:hsp:81978:4.5.0.0;Parent=scaffold548|size79226:hit:41143:4.5.0.0;Target=snap_masked-scaffold548|size79226-abinit-gene-0.30-mRNA-1 1 525 +;Gap=M525
scaffold548|size79226	snap_masked	match	65516	67057	63.969	-	.	ID=scaffold548|size79226:hit:41144:4.5.0.0;Name=snap_masked-scaffold548|size79226-abinit-gene-0.31-mRNA-1
scaffold548|size79226	snap_masked	match_part	65516	67057	63.969	-	.	ID=scaffold548|size79226:hsp:81979:4.5.0.0;Parent=scaffold548|size79226:hit:41144:4.5.0.0;Target=snap_masked-scaffold548|size79226-abinit-gene-0.31-mRNA-1 1 1542 +;Gap=M1542
scaffold548|size79226	snap_masked	match	68459	71106	66.293	-	.	ID=scaffold548|size79226:hit:41145:4.5.0.0;Name=snap_masked-scaffold548|size79226-abinit-gene-0.32-mRNA-1
scaffold548|size79226	snap_masked	match_part	70691	71106	20.989	-	.	ID=scaffold548|size79226:hsp:81980:4.5.0.0;Parent=scaffold548|size79226:hit:41145:4.5.0.0;Target=snap_masked-scaffold548|size79226-abinit-gene-0.32-mRNA-1 1316 1731 +;Gap=M416
scaffold548|size79226	snap_masked	match_part	69839	70676	38.811	-	.	ID=scaffold548|size79226:hsp:81981:4.5.0.0;Parent=scaffold548|size79226:hit:41145:4.5.0.0;Target=snap_masked-scaffold548|size79226-abinit-gene-0.32-mRNA-1 478 1315 +;Gap=M838
scaffold548|size79226	snap_masked	match_part	68459	68935	6.493	-	.	ID=scaffold548|size79226:hsp:81982:4.5.0.0;Parent=scaffold548|size79226:hit:41145:4.5.0.0;Target=snap_masked-scaffold548|size79226-abinit-gene-0.32-mRNA-1 1 477 +;Gap=M477
scaffold548|size79226	snap_masked	match	71136	72103	44.788	-	.	ID=scaffold548|size79226:hit:41146:4.5.0.0;Name=snap_masked-scaffold548|size79226-abinit-gene-0.33-mRNA-1
scaffold548|size79226	snap_masked	match_part	71852	72103	14.409	-	.	ID=scaffold548|size79226:hsp:81983:4.5.0.0;Parent=scaffold548|size79226:hit:41146:4.5.0.0;Target=snap_masked-scaffold548|size79226-abinit-gene-0.33-mRNA-1 631 882 +;Gap=M252
scaffold548|size79226	snap_masked	match_part	71136	71765	30.379	-	.	ID=scaffold548|size79226:hsp:81984:4.5.0.0;Parent=scaffold548|size79226:hit:41146:4.5.0.0;Target=snap_masked-scaffold548|size79226-abinit-gene-0.33-mRNA-1 1 630 +;Gap=M630
scaffold548|size79226	snap_masked	match	72742	73572	70.638	-	.	ID=scaffold548|size79226:hit:41147:4.5.0.0;Name=snap_masked-scaffold548|size79226-abinit-gene-0.34-mRNA-1
scaffold548|size79226	snap_masked	match_part	72742	73572	70.638	-	.	ID=scaffold548|size79226:hsp:81985:4.5.0.0;Parent=scaffold548|size79226:hit:41147:4.5.0.0;Target=snap_masked-scaffold548|size79226-abinit-gene-0.34-mRNA-1 1 831 +;Gap=M831
scaffold548|size79226	snap_masked	match	73617	74037	16.182	-	.	ID=scaffold548|size79226:hit:41148:4.5.0.0;Name=snap_masked-scaffold548|size79226-abinit-gene-0.35-mRNA-1
scaffold548|size79226	snap_masked	match_part	73905	74037	7.097	-	.	ID=scaffold548|size79226:hsp:81986:4.5.0.0;Parent=scaffold548|size79226:hit:41148:4.5.0.0;Target=snap_masked-scaffold548|size79226-abinit-gene-0.35-mRNA-1 279 411 +;Gap=M133
scaffold548|size79226	snap_masked	match_part	73617	73894	9.085	-	.	ID=scaffold548|size79226:hsp:81987:4.5.0.0;Parent=scaffold548|size79226:hit:41148:4.5.0.0;Target=snap_masked-scaffold548|size79226-abinit-gene-0.35-mRNA-1 1 278 +;Gap=M278
scaffold548|size79226	snap_masked	match	74096	75147	55.459	-	.	ID=scaffold548|size79226:hit:41149:4.5.0.0;Name=snap_masked-scaffold548|size79226-abinit-gene-0.36-mRNA-1
scaffold548|size79226	snap_masked	match_part	74868	75147	11.137	-	.	ID=scaffold548|size79226:hsp:81988:4.5.0.0;Parent=scaffold548|size79226:hit:41149:4.5.0.0;Target=snap_masked-scaffold548|size79226-abinit-gene-0.36-mRNA-1 741 1020 +;Gap=M280
scaffold548|size79226	snap_masked	match_part	74096	74835	44.322	-	.	ID=scaffold548|size79226:hsp:81989:4.5.0.0;Parent=scaffold548|size79226:hit:41149:4.5.0.0;Target=snap_masked-scaffold548|size79226-abinit-gene-0.36-mRNA-1 1 740 +;Gap=M740
scaffold548|size79226	model_gff:maker	match	63821	65339	7245	+	.	ID=scaffold548|size79226:hit:41150:4.5.0.0;Name=maker-scaffold548|size79226-exonerate_est2genome-gene-0.5-mRNA-1;score=7245
scaffold548|size79226	model_gff:maker	match_part	63821	65339	.	+	.	ID=scaffold548|size79226:hsp:81990:4.5.0.0;Parent=scaffold548|size79226:hit:41150:4.5.0.0;Target=maker-scaffold548|size79226-exonerate_est2genome-gene-0.5-mRNA-1 1 1519 +;Gap=M1519
scaffold548|size79226	model_gff:maker	match	13390	16673	14856	-	.	ID=scaffold548|size79226:hit:41151:4.5.0.0;Name=maker-scaffold548|size79226-exonerate_est2genome-gene-0.6-mRNA-1;score=14856
scaffold548|size79226	model_gff:maker	match_part	15540	16673	.	-	.	ID=scaffold548|size79226:hsp:81991:4.5.0.0;Parent=scaffold548|size79226:hit:41151:4.5.0.0;Target=maker-scaffold548|size79226-exonerate_est2genome-gene-0.6-mRNA-1 1964 3097 +;Gap=M1134
scaffold548|size79226	model_gff:maker	match_part	14686	15451	.	-	.	ID=scaffold548|size79226:hsp:81992:4.5.0.0;Parent=scaffold548|size79226:hit:41151:4.5.0.0;Target=maker-scaffold548|size79226-exonerate_est2genome-gene-0.6-mRNA-1 1198 1963 +;Gap=M766
scaffold548|size79226	model_gff:maker	match_part	13390	14586	.	-	.	ID=scaffold548|size79226:hsp:81993:4.5.0.0;Parent=scaffold548|size79226:hit:41151:4.5.0.0;Target=maker-scaffold548|size79226-exonerate_est2genome-gene-0.6-mRNA-1 1 1197 +;Gap=M1197
scaffold548|size79226	model_gff:maker	match	13390	16673	15338	-	.	ID=scaffold548|size79226:hit:41152:4.5.0.0;Name=maker-scaffold548|size79226-exonerate_est2genome-gene-0.6-mRNA-2;score=15338
scaffold548|size79226	model_gff:maker	match_part	14686	16673	.	-	.	ID=scaffold548|size79226:hsp:81994:4.5.0.0;Parent=scaffold548|size79226:hit:41152:4.5.0.0;Target=maker-scaffold548|size79226-exonerate_est2genome-gene-0.6-mRNA-2 1 1988 +;Gap=M1988
scaffold548|size79226	model_gff:maker	match_part	13390	14586	.	-	.	ID=scaffold548|size79226:hsp:81995:4.5.0.0;Parent=scaffold548|size79226:hit:41152:4.5.0.0;Target=maker-scaffold548|size79226-exonerate_est2genome-gene-0.6-mRNA-2 1989 3185 +;Gap=M1197
scaffold548|size79226	model_gff:maker	match	45583	46344	762	+	.	ID=scaffold548|size79226:hit:41153:4.5.0.0;Name=maker-scaffold548|size79226-exonerate_protein2genome-gene-0.0-mRNA-1;score=762
scaffold548|size79226	model_gff:maker	match_part	45583	46344	.	+	.	ID=scaffold548|size79226:hsp:81996:4.5.0.0;Parent=scaffold548|size79226:hit:41153:4.5.0.0;Target=maker-scaffold548|size79226-exonerate_protein2genome-gene-0.0-mRNA-1 1 762 +;Gap=M762
scaffold548|size79226	model_gff:maker	match	45610	46344	735	+	.	ID=scaffold548|size79226:hit:41154:4.5.0.0;Name=maker-scaffold548|size79226-exonerate_protein2genome-gene-0.0-mRNA-2;score=735
scaffold548|size79226	model_gff:maker	match_part	45610	46344	.	+	.	ID=scaffold548|size79226:hsp:81997:4.5.0.0;Parent=scaffold548|size79226:hit:41154:4.5.0.0;Target=maker-scaffold548|size79226-exonerate_protein2genome-gene-0.0-mRNA-2 1 735 +;Gap=M735
scaffold548|size79226	model_gff:maker	match	45772	46344	573	+	.	ID=scaffold548|size79226:hit:41155:4.5.0.0;Name=maker-scaffold548|size79226-exonerate_protein2genome-gene-0.0-mRNA-3;score=573
scaffold548|size79226	model_gff:maker	match_part	45772	46344	.	+	.	ID=scaffold548|size79226:hsp:81998:4.5.0.0;Parent=scaffold548|size79226:hit:41155:4.5.0.0;Target=maker-scaffold548|size79226-exonerate_protein2genome-gene-0.0-mRNA-3 1 573 +;Gap=M573
scaffold548|size79226	model_gff:maker	match	45796	46344	549	+	.	ID=scaffold548|size79226:hit:41156:4.5.0.0;Name=maker-scaffold548|size79226-exonerate_protein2genome-gene-0.0-mRNA-4;score=549
scaffold548|size79226	model_gff:maker	match_part	45796	46344	.	+	.	ID=scaffold548|size79226:hsp:81999:4.5.0.0;Parent=scaffold548|size79226:hit:41156:4.5.0.0;Target=maker-scaffold548|size79226-exonerate_protein2genome-gene-0.0-mRNA-4 1 549 +;Gap=M549
scaffold548|size79226	model_gff:maker	match	46549	54168	399	+	.	ID=scaffold548|size79226:hit:41157:4.5.0.0;Name=maker-scaffold548|size79226-exonerate_protein2genome-gene-0.1-mRNA-1;score=399
scaffold548|size79226	model_gff:maker	match_part	46549	46784	.	+	.	ID=scaffold548|size79226:hsp:82000:4.5.0.0;Parent=scaffold548|size79226:hit:41157:4.5.0.0;Target=maker-scaffold548|size79226-exonerate_protein2genome-gene-0.1-mRNA-1 1 236 +;Gap=M236
scaffold548|size79226	model_gff:maker	match_part	54006	54168	.	+	.	ID=scaffold548|size79226:hsp:82001:4.5.0.0;Parent=scaffold548|size79226:hit:41157:4.5.0.0;Target=maker-scaffold548|size79226-exonerate_protein2genome-gene-0.1-mRNA-1 237 399 +;Gap=M163
scaffold548|size79226	augustus_masked	match	3964	4350	0.7	+	.	ID=scaffold548|size79226:hit:41158:4.5.0.0;Name=augustus_masked-scaffold548|size79226-abinit-gene-0.7-mRNA-1
scaffold548|size79226	augustus_masked	match_part	3964	4350	0.7	+	.	ID=scaffold548|size79226:hsp:82002:4.5.0.0;Parent=scaffold548|size79226:hit:41158:4.5.0.0;Target=augustus_masked-scaffold548|size79226-abinit-gene-0.7-mRNA-1 1 387 +;Gap=M387
scaffold548|size79226	augustus_masked	match	44493	46344	0.23	+	.	ID=scaffold548|size79226:hit:41159:4.5.0.0;Name=augustus_masked-scaffold548|size79226-abinit-gene-0.8-mRNA-1
scaffold548|size79226	augustus_masked	match_part	44493	45096	0.23	+	.	ID=scaffold548|size79226:hsp:82003:4.5.0.0;Parent=scaffold548|size79226:hit:41159:4.5.0.0;Target=augustus_masked-scaffold548|size79226-abinit-gene-0.8-mRNA-1 1 604 +;Gap=M604
scaffold548|size79226	augustus_masked	match_part	45182	46344	0.23	+	.	ID=scaffold548|size79226:hsp:82004:4.5.0.0;Parent=scaffold548|size79226:hit:41159:4.5.0.0;Target=augustus_masked-scaffold548|size79226-abinit-gene-0.8-mRNA-1 605 1767 +;Gap=M1163
scaffold548|size79226	augustus_masked	match	63838	65181	0.5	+	.	ID=scaffold548|size79226:hit:41160:4.5.0.0;Name=augustus_masked-scaffold548|size79226-abinit-gene-0.9-mRNA-1
scaffold548|size79226	augustus_masked	match_part	63838	65181	0.5	+	.	ID=scaffold548|size79226:hsp:82005:4.5.0.0;Parent=scaffold548|size79226:hit:41160:4.5.0.0;Target=augustus_masked-scaffold548|size79226-abinit-gene-0.9-mRNA-1 1 1344 +;Gap=M1344
scaffold548|size79226	augustus_masked	match	1120	1469	0.38	-	.	ID=scaffold548|size79226:hit:41161:4.5.0.0;Name=augustus_masked-scaffold548|size79226-abinit-gene-0.10-mRNA-1
scaffold548|size79226	augustus_masked	match_part	1417	1469	0.38	-	.	ID=scaffold548|size79226:hsp:82006:4.5.0.0;Parent=scaffold548|size79226:hit:41161:4.5.0.0;Target=augustus_masked-scaffold548|size79226-abinit-gene-0.10-mRNA-1 221 273 +;Gap=M53
scaffold548|size79226	augustus_masked	match_part	1120	1339	0.38	-	.	ID=scaffold548|size79226:hsp:82007:4.5.0.0;Parent=scaffold548|size79226:hit:41161:4.5.0.0;Target=augustus_masked-scaffold548|size79226-abinit-gene-0.10-mRNA-1 1 220 +;Gap=M220
scaffold548|size79226	augustus_masked	match	2021	3229	0.83	-	.	ID=scaffold548|size79226:hit:41162:4.5.0.0;Name=augustus_masked-scaffold548|size79226-abinit-gene-0.11-mRNA-1
scaffold548|size79226	augustus_masked	match_part	2021	3229	0.83	-	.	ID=scaffold548|size79226:hsp:82008:4.5.0.0;Parent=scaffold548|size79226:hit:41162:4.5.0.0;Target=augustus_masked-scaffold548|size79226-abinit-gene-0.11-mRNA-1 1 1209 +;Gap=M1209
scaffold548|size79226	augustus_masked	match	13610	16601	0.99	-	.	ID=scaffold548|size79226:hit:41163:4.5.0.0;Name=augustus_masked-scaffold548|size79226-abinit-gene-0.12-mRNA-1
scaffold548|size79226	augustus_masked	match_part	15540	16601	0.99	-	.	ID=scaffold548|size79226:hsp:82009:4.5.0.0;Parent=scaffold548|size79226:hit:41163:4.5.0.0;Target=augustus_masked-scaffold548|size79226-abinit-gene-0.12-mRNA-1 1744 2805 +;Gap=M1062
scaffold548|size79226	augustus_masked	match_part	14686	15451	0.99	-	.	ID=scaffold548|size79226:hsp:82010:4.5.0.0;Parent=scaffold548|size79226:hit:41163:4.5.0.0;Target=augustus_masked-scaffold548|size79226-abinit-gene-0.12-mRNA-1 978 1743 +;Gap=M766
scaffold548|size79226	augustus_masked	match_part	13610	14586	0.99	-	.	ID=scaffold548|size79226:hsp:82011:4.5.0.0;Parent=scaffold548|size79226:hit:41163:4.5.0.0;Target=augustus_masked-scaffold548|size79226-abinit-gene-0.12-mRNA-1 1 977 +;Gap=M977
scaffold548|size79226	augustus_masked	match	37751	37993	0.6	-	.	ID=scaffold548|size79226:hit:41164:4.5.0.0;Name=augustus_masked-scaffold548|size79226-abinit-gene-0.13-mRNA-1
scaffold548|size79226	augustus_masked	match_part	37751	37993	0.6	-	.	ID=scaffold548|size79226:hsp:82012:4.5.0.0;Parent=scaffold548|size79226:hit:41164:4.5.0.0;Target=augustus_masked-scaffold548|size79226-abinit-gene-0.13-mRNA-1 1 243 +;Gap=M243
scaffold548|size79226	augustus_masked	match	65516	73868	0.18	-	.	ID=scaffold548|size79226:hit:41165:4.5.0.0;Name=augustus_masked-scaffold548|size79226-abinit-gene-0.14-mRNA-1
scaffold548|size79226	augustus_masked	match_part	73641	73868	0.18	-	.	ID=scaffold548|size79226:hsp:82013:4.5.0.0;Parent=scaffold548|size79226:hit:41165:4.5.0.0;Target=augustus_masked-scaffold548|size79226-abinit-gene-0.14-mRNA-1 4429 4656 +;Gap=M228
scaffold548|size79226	augustus_masked	match_part	72775	73566	0.18	-	.	ID=scaffold548|size79226:hsp:82014:4.5.0.0;Parent=scaffold548|size79226:hit:41165:4.5.0.0;Target=augustus_masked-scaffold548|size79226-abinit-gene-0.14-mRNA-1 3637 4428 +;Gap=M792
scaffold548|size79226	augustus_masked	match_part	71852	72445	0.18	-	.	ID=scaffold548|size79226:hsp:82015:4.5.0.0;Parent=scaffold548|size79226:hit:41165:4.5.0.0;Target=augustus_masked-scaffold548|size79226-abinit-gene-0.14-mRNA-1 3043 3636 +;Gap=M594
scaffold548|size79226	augustus_masked	match_part	71270	71765	0.18	-	.	ID=scaffold548|size79226:hsp:82016:4.5.0.0;Parent=scaffold548|size79226:hit:41165:4.5.0.0;Target=augustus_masked-scaffold548|size79226-abinit-gene-0.14-mRNA-1 2547 3042 +;Gap=M496
scaffold548|size79226	augustus_masked	match_part	70829	71081	0.18	-	.	ID=scaffold548|size79226:hsp:82017:4.5.0.0;Parent=scaffold548|size79226:hit:41165:4.5.0.0;Target=augustus_masked-scaffold548|size79226-abinit-gene-0.14-mRNA-1 2294 2546 +;Gap=M253
scaffold548|size79226	augustus_masked	match_part	69983	70676	0.18	-	.	ID=scaffold548|size79226:hsp:82018:4.5.0.0;Parent=scaffold548|size79226:hit:41165:4.5.0.0;Target=augustus_masked-scaffold548|size79226-abinit-gene-0.14-mRNA-1 1600 2293 +;Gap=M694
scaffold548|size79226	augustus_masked	match_part	65516	67114	0.18	-	.	ID=scaffold548|size79226:hsp:82019:4.5.0.0;Parent=scaffold548|size79226:hit:41165:4.5.0.0;Target=augustus_masked-scaffold548|size79226-abinit-gene-0.14-mRNA-1 1 1599 +;Gap=M1599
scaffold548|size79226	augustus_masked	match	74096	75147	0.78	-	.	ID=scaffold548|size79226:hit:41166:4.5.0.0;Name=augustus_masked-scaffold548|size79226-abinit-gene-0.15-mRNA-1
scaffold548|size79226	augustus_masked	match_part	75102	75147	0.78	-	.	ID=scaffold548|size79226:hsp:82020:4.5.0.0;Parent=scaffold548|size79226:hit:41166:4.5.0.0;Target=augustus_masked-scaffold548|size79226-abinit-gene-0.15-mRNA-1 741 786 +;Gap=M46
scaffold548|size79226	augustus_masked	match_part	74096	74835	0.78	-	.	ID=scaffold548|size79226:hsp:82021:4.5.0.0;Parent=scaffold548|size79226:hit:41166:4.5.0.0;Target=augustus_masked-scaffold548|size79226-abinit-gene-0.15-mRNA-1 1 740 +;Gap=M740
###
scaffold548|size79226	repeatmasker	match	64292	64320	15	+	.	ID=scaffold548|size79226:hit:40911:1.3.0.0;Name=species:%2528AAC%2529n|genus:Simple_repeat;Target=species:%2528AAC%2529n|genus:Simple_repeat 1 30 +
scaffold548|size79226	repeatmasker	match_part	64292	64320	15	+	.	ID=scaffold548|size79226:hsp:81642:1.3.0.0;Parent=scaffold548|size79226:hit:40911:1.3.0.0;Target=species:%252528AAC%252529n|genus:Simple_repeat 1 30 +
scaffold548|size79226	repeatmasker	match	65844	65871	18	+	.	ID=scaffold548|size79226:hit:40912:1.3.0.0;Name=species:%2528GAT%2529n|genus:Simple_repeat;Target=species:%2528GAT%2529n|genus:Simple_repeat 1 28 +
scaffold548|size79226	repeatmasker	match_part	65844	65871	18	+	.	ID=scaffold548|size79226:hsp:81643:1.3.0.0;Parent=scaffold548|size79226:hit:40912:1.3.0.0;Target=species:%252528GAT%252529n|genus:Simple_repeat 1 28 +
scaffold548|size79226	repeatmasker	match	1472	1493	12	+	.	ID=scaffold548|size79226:hit:40913:1.3.0.0;Name=species:%2528ATCA%2529n|genus:Simple_repeat;Target=species:%2528ATCA%2529n|genus:Simple_repeat 1 22 +
scaffold548|size79226	repeatmasker	match_part	1472	1493	12	+	.	ID=scaffold548|size79226:hsp:81644:1.3.0.0;Parent=scaffold548|size79226:hit:40913:1.3.0.0;Target=species:%252528ATCA%252529n|genus:Simple_repeat 1 22 +
scaffold548|size79226	repeatmasker	match	13552	13570	15	+	.	ID=scaffold548|size79226:hit:40914:1.3.0.0;Name=species:%2528AC%2529n|genus:Simple_repeat;Target=species:%2528AC%2529n|genus:Simple_repeat 1 19 +
scaffold548|size79226	repeatmasker	match_part	13552	13570	15	+	.	ID=scaffold548|size79226:hsp:81645:1.3.0.0;Parent=scaffold548|size79226:hit:40914:1.3.0.0;Target=species:%252528AC%252529n|genus:Simple_repeat 1 19 +
scaffold548|size79226	repeatmasker	match	6368	6396	27	+	.	ID=scaffold548|size79226:hit:40915:1.3.0.0;Name=species:%2528GGTTAG%2529n|genus:Simple_repeat;Target=species:%2528GGTTAG%2529n|genus:Simple_repeat 1 30 +
scaffold548|size79226	repeatmasker	match_part	6368	6396	27	+	.	ID=scaffold548|size79226:hsp:81646:1.3.0.0;Parent=scaffold548|size79226:hit:40915:1.3.0.0;Target=species:%252528GGTTAG%252529n|genus:Simple_repeat 1 30 +
scaffold548|size79226	repeatmasker	match	14735	14809	14	+	.	ID=scaffold548|size79226:hit:40916:1.3.0.0;Name=species:%2528ATC%2529n|genus:Simple_repeat;Target=species:%2528ATC%2529n|genus:Simple_repeat 1 75 +
scaffold548|size79226	repeatmasker	match_part	14735	14809	14	+	.	ID=scaffold548|size79226:hsp:81647:1.3.0.0;Parent=scaffold548|size79226:hit:40916:1.3.0.0;Target=species:%252528ATC%252529n|genus:Simple_repeat 1 75 +
scaffold548|size79226	repeatmasker	match	64873	64902	13	+	.	ID=scaffold548|size79226:hit:40917:1.3.0.0;Name=species:GA-rich|genus:Low_complexity;Target=species:GA-rich|genus:Low_complexity 1 30 +
scaffold548|size79226	repeatmasker	match_part	64873	64902	13	+	.	ID=scaffold548|size79226:hsp:81648:1.3.0.0;Parent=scaffold548|size79226:hit:40917:1.3.0.0;Target=species:GA-rich|genus:Low_complexity 1 30 +
scaffold548|size79226	repeatmasker	match	1132	1224	107	+	.	ID=scaffold548|size79226:hit:40918:1.3.0.0;Name=species:%2528CAATGC%2529n|genus:Simple_repeat;Target=species:%2528CAATGC%2529n|genus:Simple_repeat 1 93 +
scaffold548|size79226	repeatmasker	match_part	1132	1224	107	+	.	ID=scaffold548|size79226:hsp:81649:1.3.0.0;Parent=scaffold548|size79226:hit:40918:1.3.0.0;Target=species:%252528CAATGC%252529n|genus:Simple_repeat 1 93 +
scaffold548|size79226	repeatmasker	match	45	760	4763	+	.	ID=scaffold548|size79226:hit:40919:1.3.0.0;Name=species:genome_10_276|genus:Unspecified;Target=species:genome_10_276|genus:Unspecified 110 811 +
scaffold548|size79226	repeatmasker	match_part	45	760	4763	+	.	ID=scaffold548|size79226:hsp:81650:1.3.0.0;Parent=scaffold548|size79226:hit:40919:1.3.0.0;Target=species:genome_10_276|genus:Unspecified 110 811 +
scaffold548|size79226	repeatmasker	match	5181	6760	1204	+	.	ID=scaffold548|size79226:hit:40920:1.3.0.0;Name=species:rnd-4_family-49|genus:Unknown;Target=species:rnd-4_family-49|genus:Unknown 161 1050 +
scaffold548|size79226	repeatmasker	match_part	5181	6760	1204	+	.	ID=scaffold548|size79226:hsp:81651:1.3.0.0;Parent=scaffold548|size79226:hit:40920:1.3.0.0;Target=species:rnd-4_family-49|genus:Unknown 161 1050 +
scaffold548|size79226	repeatmasker	match	6856	8553	6052	+	.	ID=scaffold548|size79226:hit:40921:1.3.0.0;Name=species:rnd-1_family-274|genus:Unknown;Target=species:rnd-1_family-274|genus:Unknown 133 1452 +
scaffold548|size79226	repeatmasker	match_part	6856	8553	6052	+	.	ID=scaffold548|size79226:hsp:81652:1.3.0.0;Parent=scaffold548|size79226:hit:40921:1.3.0.0;Target=species:rnd-1_family-274|genus:Unknown 133 1452 +
scaffold548|size79226	repeatmasker	match	9526	10080	2697	+	.	ID=scaffold548|size79226:hit:40922:1.3.0.0;Name=species:genome_7_9759|genus:Unspecified;Target=species:genome_7_9759|genus:Unspecified 906 1223 +
scaffold548|size79226	repeatmasker	match_part	9526	10080	2697	+	.	ID=scaffold548|size79226:hsp:81653:1.3.0.0;Parent=scaffold548|size79226:hit:40922:1.3.0.0;Target=species:genome_7_9759|genus:Unspecified 906 1223 +
scaffold548|size79226	repeatmasker	match	17315	17723	2602	+	.	ID=scaffold548|size79226:hit:40923:1.3.0.0;Name=species:genome_1_17335|genus:Unspecified;Target=species:genome_1_17335|genus:Unspecified 1 426 +
scaffold548|size79226	repeatmasker	match_part	17315	17723	2602	+	.	ID=scaffold548|size79226:hsp:81654:1.3.0.0;Parent=scaffold548|size79226:hit:40923:1.3.0.0;Target=species:genome_1_17335|genus:Unspecified 1 426 +
scaffold548|size79226	repeatmasker	match	17837	19777	7563	+	.	ID=scaffold548|size79226:hit:40924:1.3.0.0;Name=species:rnd-1_family-135|genus:Unknown;Target=species:rnd-1_family-135|genus:Unknown 2 1019 +
scaffold548|size79226	repeatmasker	match_part	17837	19777	7563	+	.	ID=scaffold548|size79226:hsp:81655:1.3.0.0;Parent=scaffold548|size79226:hit:40924:1.3.0.0;Target=species:rnd-1_family-135|genus:Unknown 2 1019 +
scaffold548|size79226	repeatmasker	match	20363	20414	280	+	.	ID=scaffold548|size79226:hit:40925:1.3.0.0;Name=species:rnd-1_family-475|genus:Unknown;Target=species:rnd-1_family-475|genus:Unknown 176 228 +
scaffold548|size79226	repeatmasker	match_part	20363	20414	280	+	.	ID=scaffold548|size79226:hsp:81656:1.3.0.0;Parent=scaffold548|size79226:hit:40925:1.3.0.0;Target=species:rnd-1_family-475|genus:Unknown 176 228 +
scaffold548|size79226	repeatmasker	match	20777	20842	273	+	.	ID=scaffold548|size79226:hit:40926:1.3.0.0;Name=species:rnd-1_family-399|genus:Unknown;Target=species:rnd-1_family-399|genus:Unknown 248 313 +
scaffold548|size79226	repeatmasker	match_part	20777	20842	273	+	.	ID=scaffold548|size79226:hsp:81657:1.3.0.0;Parent=scaffold548|size79226:hit:40926:1.3.0.0;Target=species:rnd-1_family-399|genus:Unknown 248 313 +
scaffold548|size79226	repeatmasker	match	21134	21376	268	+	.	ID=scaffold548|size79226:hit:40927:1.3.0.0;Name=species:rnd-1_family-235|genus:LINE%252FTad1;Target=species:rnd-1_family-235|genus:LINE%252FTad1 257 505 +
scaffold548|size79226	repeatmasker	match_part	21134	21376	268	+	.	ID=scaffold548|size79226:hsp:81658:1.3.0.0;Parent=scaffold548|size79226:hit:40927:1.3.0.0;Target=species:rnd-1_family-235|genus:LINE%25252FTad1 257 505 +
scaffold548|size79226	repeatmasker	match	21488	21553	250	+	.	ID=scaffold548|size79226:hit:40928:1.3.0.0;Name=species:rnd-1_family-399|genus:Unknown;Target=species:rnd-1_family-399|genus:Unknown 246 313 +
scaffold548|size79226	repeatmasker	match_part	21488	21553	250	+	.	ID=scaffold548|size79226:hsp:81659:1.3.0.0;Parent=scaffold548|size79226:hit:40928:1.3.0.0;Target=species:rnd-1_family-399|genus:Unknown 246 313 +
scaffold548|size79226	repeatmasker	match	21666	21908	274	+	.	ID=scaffold548|size79226:hit:40929:1.3.0.0;Name=species:rnd-1_family-399|genus:Unknown;Target=species:rnd-1_family-399|genus:Unknown 57 313 +
scaffold548|size79226	repeatmasker	match_part	21666	21908	274	+	.	ID=scaffold548|size79226:hsp:81660:1.3.0.0;Parent=scaffold548|size79226:hit:40929:1.3.0.0;Target=species:rnd-1_family-399|genus:Unknown 57 313 +
scaffold548|size79226	repeatmasker	match	21992	22614	387	+	.	ID=scaffold548|size79226:hit:40930:1.3.0.0;Name=species:rnd-1_family-399|genus:Unknown;Target=species:rnd-1_family-399|genus:Unknown 44 313 +
scaffold548|size79226	repeatmasker	match_part	21992	22614	387	+	.	ID=scaffold548|size79226:hsp:81661:1.3.0.0;Parent=scaffold548|size79226:hit:40930:1.3.0.0;Target=species:rnd-1_family-399|genus:Unknown 44 313 +
scaffold548|size79226	repeatmasker	match	23240	23373	274	+	.	ID=scaffold548|size79226:hit:40931:1.3.0.0;Name=species:scaffold233|size717952_%2528dbseq-nr_637%2529_%255B346609%252C352715%255D|genus:Unspecified;Target=species:scaffold233|size717952_%2528dbseq-nr_637%2529_%255B346609%252C352715%255D|genus:Unspecified 5627 5674 +
scaffold548|size79226	repeatmasker	match_part	23240	23373	274	+	.	ID=scaffold548|size79226:hsp:81662:1.3.0.0;Parent=scaffold548|size79226:hit:40931:1.3.0.0;Target=species:scaffold233|size717952_%252528dbseq-nr_637%252529_%25255B346609%25252C352715%25255D|genus:Unspecified 5627 5674 +
scaffold548|size79226	repeatmasker	match	23540	23812	255	+	.	ID=scaffold548|size79226:hit:40932:1.3.0.0;Name=species:scaffold5|size2025720_%2528dbseq-nr_679%2529_%255B1395417%252C1401513%255D|genus:Unspecified;Target=species:scaffold5|size2025720_%2528dbseq-nr_679%2529_%255B1395417%252C1401513%255D|genus:Unspecified 710 972 +
scaffold548|size79226	repeatmasker	match_part	23540	23812	255	+	.	ID=scaffold548|size79226:hsp:81663:1.3.0.0;Parent=scaffold548|size79226:hit:40932:1.3.0.0;Target=species:scaffold5|size2025720_%252528dbseq-nr_679%252529_%25255B1395417%25252C1401513%25255D|genus:Unspecified 710 972 +
scaffold548|size79226	repeatmasker	match	24425	24615	537	+	.	ID=scaffold548|size79226:hit:40933:1.3.0.0;Name=species:rnd-5_family-98|genus:Unknown;Target=species:rnd-5_family-98|genus:Unknown 281 400 +
scaffold548|size79226	repeatmasker	match_part	24425	24615	537	+	.	ID=scaffold548|size79226:hsp:81664:1.3.0.0;Parent=scaffold548|size79226:hit:40933:1.3.0.0;Target=species:rnd-5_family-98|genus:Unknown 281 400 +
scaffold548|size79226	repeatmasker	match	24688	29479	9477	+	.	ID=scaffold548|size79226:hit:40934:1.3.0.0;Name=species:rnd-1_family-636|genus:Unknown;Target=species:rnd-1_family-636|genus:Unknown 1 1303 +
scaffold548|size79226	repeatmasker	match_part	24688	29479	9477	+	.	ID=scaffold548|size79226:hsp:81665:1.3.0.0;Parent=scaffold548|size79226:hit:40934:1.3.0.0;Target=species:rnd-1_family-636|genus:Unknown 1 1303 +
scaffold548|size79226	repeatmasker	match	29715	30743	854	+	.	ID=scaffold548|size79226:hit:40935:1.3.0.0;Name=species:rnd-5_family-921|genus:Unknown;Target=species:rnd-5_family-921|genus:Unknown 1768 2175 +
scaffold548|size79226	repeatmasker	match_part	29715	30743	854	+	.	ID=scaffold548|size79226:hsp:81666:1.3.0.0;Parent=scaffold548|size79226:hit:40935:1.3.0.0;Target=species:rnd-5_family-921|genus:Unknown 1768 2175 +
scaffold548|size79226	repeatmasker	match	31002	31286	359	+	.	ID=scaffold548|size79226:hit:40936:1.3.0.0;Name=species:rnd-5_family-392|genus:Unknown;Target=species:rnd-5_family-392|genus:Unknown 284 537 +
scaffold548|size79226	repeatmasker	match_part	31002	31286	359	+	.	ID=scaffold548|size79226:hsp:81667:1.3.0.0;Parent=scaffold548|size79226:hit:40936:1.3.0.0;Target=species:rnd-5_family-392|genus:Unknown 284 537 +
scaffold548|size79226	repeatmasker	match	31611	35073	16507	+	.	ID=scaffold548|size79226:hit:40937:1.3.0.0;Name=species:rnd-1_family-177|genus:LTR%252FGypsy;Target=species:rnd-1_family-177|genus:LTR%252FGypsy 1573 4372 +
scaffold548|size79226	repeatmasker	match_part	31611	35073	16507	+	.	ID=scaffold548|size79226:hsp:81668:1.3.0.0;Parent=scaffold548|size79226:hit:40937:1.3.0.0;Target=species:rnd-1_family-177|genus:LTR%25252FGypsy 1573 4372 +
scaffold548|size79226	repeatmasker	match	35286	35732	1252	+	.	ID=scaffold548|size79226:hit:40938:1.3.0.0;Name=species:scaffold59|size999685_%2528dbseq-nr_521%2529_%255B477864%252C484081%255D|genus:Unspecified;Target=species:scaffold59|size999685_%2528dbseq-nr_521%2529_%255B477864%252C484081%255D|genus:Unspecified 5689 6119 +
scaffold548|size79226	repeatmasker	match_part	35286	35732	1252	+	.	ID=scaffold548|size79226:hsp:81669:1.3.0.0;Parent=scaffold548|size79226:hit:40938:1.3.0.0;Target=species:scaffold59|size999685_%252528dbseq-nr_521%252529_%25255B477864%25252C484081%25255D|genus:Unspecified 5689 6119 +
scaffold548|size79226	repeatmasker	match	38579	41256	5555	+	.	ID=scaffold548|size79226:hit:40939:1.3.0.0;Name=species:rnd-4_family-385|genus:DNA%252FTcMar-Ant1;Target=species:rnd-4_family-385|genus:DNA%252FTcMar-Ant1 709 1864 +
scaffold548|size79226	repeatmasker	match_part	38579	41256	5555	+	.	ID=scaffold548|size79226:hsp:81670:1.3.0.0;Parent=scaffold548|size79226:hit:40939:1.3.0.0;Target=species:rnd-4_family-385|genus:DNA%25252FTcMar-Ant1 709 1864 +
scaffold548|size79226	repeatmasker	match	41328	41479	414	+	.	ID=scaffold548|size79226:hit:40940:1.3.0.0;Name=species:rnd-1_family-1015|genus:DNA%252FGinger;Target=species:rnd-1_family-1015|genus:DNA%252FGinger 231 383 +
scaffold548|size79226	repeatmasker	match_part	41328	41479	414	+	.	ID=scaffold548|size79226:hsp:81671:1.3.0.0;Parent=scaffold548|size79226:hit:40940:1.3.0.0;Target=species:rnd-1_family-1015|genus:DNA%25252FGinger 231 383 +
scaffold548|size79226	repeatmasker	match	41546	41915	1594	+	.	ID=scaffold548|size79226:hit:40941:1.3.0.0;Name=species:genome_2_20801|genus:Unspecified;Target=species:genome_2_20801|genus:Unspecified 1 423 +
scaffold548|size79226	repeatmasker	match_part	41546	41915	1594	+	.	ID=scaffold548|size79226:hsp:81672:1.3.0.0;Parent=scaffold548|size79226:hit:40941:1.3.0.0;Target=species:genome_2_20801|genus:Unspecified 1 423 +
scaffold548|size79226	repeatmasker	match	42272	42441	437	+	.	ID=scaffold548|size79226:hit:40942:1.3.0.0;Name=species:genome_11_5837|genus:Unspecified;Target=species:genome_11_5837|genus:Unspecified 869 1031 +
scaffold548|size79226	repeatmasker	match_part	42272	42441	437	+	.	ID=scaffold548|size79226:hsp:81673:1.3.0.0;Parent=scaffold548|size79226:hit:40942:1.3.0.0;Target=species:genome_11_5837|genus:Unspecified 869 1031 +
scaffold548|size79226	repeatmasker	match	43319	43657	1711	+	.	ID=scaffold548|size79226:hit:40943:1.3.0.0;Name=species:rnd-4_family-385|genus:DNA%252FTcMar-Ant1;Target=species:rnd-4_family-385|genus:DNA%252FTcMar-Ant1 3217 3512 +
scaffold548|size79226	repeatmasker	match_part	43319	43657	1711	+	.	ID=scaffold548|size79226:hsp:81674:1.3.0.0;Parent=scaffold548|size79226:hit:40943:1.3.0.0;Target=species:rnd-4_family-385|genus:DNA%25252FTcMar-Ant1 3217 3512 +
scaffold548|size79226	repeatmasker	match	47651	47758	336	+	.	ID=scaffold548|size79226:hit:40944:1.3.0.0;Name=species:scaffold226|size248449_%2528dbseq-nr_558%2529_%255B94722%252C100627%255D|genus:Unspecified;Target=species:scaffold226|size248449_%2528dbseq-nr_558%2529_%255B94722%252C100627%255D|genus:Unspecified 313 379 +
scaffold548|size79226	repeatmasker	match_part	47651	47758	336	+	.	ID=scaffold548|size79226:hsp:81675:1.3.0.0;Parent=scaffold548|size79226:hit:40944:1.3.0.0;Target=species:scaffold226|size248449_%252528dbseq-nr_558%252529_%25255B94722%25252C100627%25255D|genus:Unspecified 313 379 +
scaffold548|size79226	repeatmasker	match	47928	48645	405	+	.	ID=scaffold548|size79226:hit:40945:1.3.0.0;Name=species:scaffold233|size717952_%2528dbseq-nr_637%2529_%255B346609%252C352715%255D|genus:Unspecified;Target=species:scaffold233|size717952_%2528dbseq-nr_637%2529_%255B346609%252C352715%255D|genus:Unspecified 4673 5399 +
scaffold548|size79226	repeatmasker	match_part	47928	48645	405	+	.	ID=scaffold548|size79226:hsp:81676:1.3.0.0;Parent=scaffold548|size79226:hit:40945:1.3.0.0;Target=species:scaffold233|size717952_%252528dbseq-nr_637%252529_%25255B346609%25252C352715%25255D|genus:Unspecified 4673 5399 +
scaffold548|size79226	repeatrunner	protein_match	48724	49011	136	-	.	ID=scaffold548|size79226:hit:40946:1.3.0.0;Name=gi|280492|pir||S23570;Target=gi|280492|pir||S23570 778 876 +
scaffold548|size79226	repeatrunner	match_part	48724	49011	136	-	.	ID=scaffold548|size79226:hsp:81677:1.3.0.0;Parent=scaffold548|size79226:hit:40946:1.3.0.0;Target=gi|280492|pir||S23570 778 876 +
scaffold548|size79226	repeatrunner	protein_match	49382	49621	188	-	.	ID=scaffold548|size79226:hit:40947:1.3.0.0;Name=gi|12667266|gb|AAK01366.1|AF315785_1;Target=gi|12667266|gb|AAK01366.1|AF315785_1 346 426 +
scaffold548|size79226	repeatrunner	match_part	49382	49621	188	-	.	ID=scaffold548|size79226:hsp:81678:1.3.0.0;Parent=scaffold548|size79226:hit:40947:1.3.0.0;Target=gi|12667266|gb|AAK01366.1|AF315785_1 346 426 +
scaffold548|size79226	repeatmasker	match	49672	49859	252	+	.	ID=scaffold548|size79226:hit:40948:1.3.0.0;Name=species:scaffold35|size490618_%2528dbseq-nr_715%2529_%255B281969%252C287860%255D|genus:Unspecified;Target=species:scaffold35|size490618_%2528dbseq-nr_715%2529_%255B281969%252C287860%255D|genus:Unspecified 2174 2339 +
scaffold548|size79226	repeatmasker	match_part	49672	49859	252	+	.	ID=scaffold548|size79226:hsp:81679:1.3.0.0;Parent=scaffold548|size79226:hit:40948:1.3.0.0;Target=species:scaffold35|size490618_%252528dbseq-nr_715%252529_%25255B281969%25252C287860%25255D|genus:Unspecified 2174 2339 +
scaffold548|size79226	repeatmasker	match	49996	50049	238	+	.	ID=scaffold548|size79226:hit:40949:1.3.0.0;Name=species:scaffold433|size259623_%2528dbseq-nr_699%2529_%255B187890%252C193857%255D|genus:Unspecified;Target=species:scaffold433|size259623_%2528dbseq-nr_699%2529_%255B187890%252C193857%255D|genus:Unspecified 3361 3414 +
scaffold548|size79226	repeatmasker	match_part	49996	50049	238	+	.	ID=scaffold548|size79226:hsp:81680:1.3.0.0;Parent=scaffold548|size79226:hit:40949:1.3.0.0;Target=species:scaffold433|size259623_%252528dbseq-nr_699%252529_%25255B187890%25252C193857%25255D|genus:Unspecified 3361 3414 +
scaffold548|size79226	repeatrunner	protein_match	50145	50552	131	-	.	ID=scaffold548|size79226:hit:40950:1.3.0.0;Name=gi|280492|pir||S23570;Target=gi|280492|pir||S23570 313 447 +
scaffold548|size79226	repeatrunner	match_part	50145	50552	131	-	.	ID=scaffold548|size79226:hsp:81681:1.3.0.0;Parent=scaffold548|size79226:hit:40950:1.3.0.0;Target=gi|280492|pir||S23570 313 447 +
scaffold548|size79226	repeatmasker	match	50806	51351	675	+	.	ID=scaffold548|size79226:hit:40951:1.3.0.0;Name=species:scaffold80|size783030_%2528dbseq-nr_43%2529_%255B553675%252C559585%255D|genus:Unspecified;Target=species:scaffold80|size783030_%2528dbseq-nr_43%2529_%255B553675%252C559585%255D|genus:Unspecified 1974 2416 +
scaffold548|size79226	repeatmasker	match_part	50806	51351	675	+	.	ID=scaffold548|size79226:hsp:81682:1.3.0.0;Parent=scaffold548|size79226:hit:40951:1.3.0.0;Target=species:scaffold80|size783030_%252528dbseq-nr_43%252529_%25255B553675%25252C559585%25255D|genus:Unspecified 1974 2416 +
scaffold548|size79226	repeatmasker	match	53293	53508	267	+	.	ID=scaffold548|size79226:hit:40952:1.3.0.0;Name=species:scaffold226|size248449_%2528dbseq-nr_558%2529_%255B94722%252C100627%255D|genus:Unspecified;Target=species:scaffold226|size248449_%2528dbseq-nr_558%2529_%255B94722%252C100627%255D|genus:Unspecified 5525 5726 +
scaffold548|size79226	repeatmasker	match_part	53293	53508	267	+	.	ID=scaffold548|size79226:hsp:81683:1.3.0.0;Parent=scaffold548|size79226:hit:40952:1.3.0.0;Target=species:scaffold226|size248449_%252528dbseq-nr_558%252529_%25255B94722%25252C100627%25255D|genus:Unspecified 5525 5726 +
scaffold548|size79226	repeatmasker	match	54386	54428	326	+	.	ID=scaffold548|size79226:hit:40953:1.3.0.0;Name=species:rnd-5_family-222|genus:Unknown;Target=species:rnd-5_family-222|genus:Unknown 445 487 +
scaffold548|size79226	repeatmasker	match_part	54386	54428	326	+	.	ID=scaffold548|size79226:hsp:81684:1.3.0.0;Parent=scaffold548|size79226:hit:40953:1.3.0.0;Target=species:rnd-5_family-222|genus:Unknown 445 487 +
scaffold548|size79226	repeatmasker	match	54701	54986	1320	+	.	ID=scaffold548|size79226:hit:40954:1.3.0.0;Name=species:rnd-5_family-222|genus:Unknown;Target=species:rnd-5_family-222|genus:Unknown 291 489 +
scaffold548|size79226	repeatmasker	match_part	54701	54986	1320	+	.	ID=scaffold548|size79226:hsp:81685:1.3.0.0;Parent=scaffold548|size79226:hit:40954:1.3.0.0;Target=species:rnd-5_family-222|genus:Unknown 291 489 +
scaffold548|size79226	repeatmasker	match	55048	55275	1440	+	.	ID=scaffold548|size79226:hit:40955:1.3.0.0;Name=species:rnd-4_family-927|genus:Unknown;Target=species:rnd-4_family-927|genus:Unknown 144 373 +
scaffold548|size79226	repeatmasker	match_part	55048	55275	1440	+	.	ID=scaffold548|size79226:hsp:81686:1.3.0.0;Parent=scaffold548|size79226:hit:40955:1.3.0.0;Target=species:rnd-4_family-927|genus:Unknown 144 373 +
scaffold548|size79226	repeatmasker	match	55373	55581	1137	+	.	ID=scaffold548|size79226:hit:40956:1.3.0.0;Name=species:genome_2_3381|genus:Unspecified;Target=species:genome_2_3381|genus:Unspecified 278 492 +
scaffold548|size79226	repeatmasker	match_part	55373	55581	1137	+	.	ID=scaffold548|size79226:hsp:81687:1.3.0.0;Parent=scaffold548|size79226:hit:40956:1.3.0.0;Target=species:genome_2_3381|genus:Unspecified 278 492 +
scaffold548|size79226	repeatmasker	match	55867	56024	373	+	.	ID=scaffold548|size79226:hit:40957:1.3.0.0;Name=species:rnd-4_family-927|genus:Unknown;Target=species:rnd-4_family-927|genus:Unknown 195 373 +
scaffold548|size79226	repeatmasker	match_part	55867	56024	373	+	.	ID=scaffold548|size79226:hsp:81688:1.3.0.0;Parent=scaffold548|size79226:hit:40957:1.3.0.0;Target=species:rnd-4_family-927|genus:Unknown 195 373 +
scaffold548|size79226	repeatmasker	match	56557	57794	3442	+	.	ID=scaffold548|size79226:hit:40958:1.3.0.0;Name=species:genome_5_5679|genus:Unspecified;Target=species:genome_5_5679|genus:Unspecified 1 435 +
scaffold548|size79226	repeatmasker	match_part	56557	57794	3442	+	.	ID=scaffold548|size79226:hsp:81689:1.3.0.0;Parent=scaffold548|size79226:hit:40958:1.3.0.0;Target=species:genome_5_5679|genus:Unspecified 1 435 +
scaffold548|size79226	repeatmasker	match	57859	57907	263	+	.	ID=scaffold548|size79226:hit:40959:1.3.0.0;Name=species:rnd-1_family-1195|genus:Unknown;Target=species:rnd-1_family-1195|genus:Unknown 103 151 +
scaffold548|size79226	repeatmasker	match_part	57859	57907	263	+	.	ID=scaffold548|size79226:hsp:81690:1.3.0.0;Parent=scaffold548|size79226:hit:40959:1.3.0.0;Target=species:rnd-1_family-1195|genus:Unknown 103 151 +
scaffold548|size79226	repeatmasker	match	58093	62924	4359	+	.	ID=scaffold548|size79226:hit:40960:1.3.0.0;Name=species:rnd-5_family-505|genus:Unknown;Target=species:rnd-5_family-505|genus:Unknown 15 1673 +
scaffold548|size79226	repeatmasker	match_part	58093	62924	4359	+	.	ID=scaffold548|size79226:hsp:81691:1.3.0.0;Parent=scaffold548|size79226:hit:40960:1.3.0.0;Target=species:rnd-5_family-505|genus:Unknown 15 1673 +
scaffold548|size79226	repeatmasker	match	63193	63635	3793	+	.	ID=scaffold548|size79226:hit:40961:1.3.0.0;Name=species:genome_5_4290|genus:Unspecified;Target=species:genome_5_4290|genus:Unspecified 1 458 +
scaffold548|size79226	repeatmasker	match_part	63193	63635	3793	+	.	ID=scaffold548|size79226:hsp:81692:1.3.0.0;Parent=scaffold548|size79226:hit:40961:1.3.0.0;Target=species:genome_5_4290|genus:Unspecified 1 458 +
scaffold548|size79226	repeatmasker	match	67731	68312	678	+	.	ID=scaffold548|size79226:hit:40962:1.3.0.0;Name=species:rnd-1_family-1131|genus:Unknown;Target=species:rnd-1_family-1131|genus:Unknown 1 289 +
scaffold548|size79226	repeatmasker	match_part	67731	68312	678	+	.	ID=scaffold548|size79226:hsp:81693:1.3.0.0;Parent=scaffold548|size79226:hit:40962:1.3.0.0;Target=species:rnd-1_family-1131|genus:Unknown 1 289 +
scaffold548|size79226	repeatmasker	match	69024	69751	2111	+	.	ID=scaffold548|size79226:hit:40963:1.3.0.0;Name=species:rnd-1_family-1286|genus:LINE%252FR1;Target=species:rnd-1_family-1286|genus:LINE%252FR1 21 537 +
scaffold548|size79226	repeatmasker	match_part	69024	69751	2111	+	.	ID=scaffold548|size79226:hsp:81694:1.3.0.0;Parent=scaffold548|size79226:hit:40963:1.3.0.0;Target=species:rnd-1_family-1286|genus:LINE%25252FR1 21 537 +
scaffold548|size79226	repeatmasker	match	75807	78319	9970	+	.	ID=scaffold548|size79226:hit:40964:1.3.0.0;Name=species:genome_11_20665|genus:Unspecified;Target=species:genome_11_20665|genus:Unspecified 42 1304 +
scaffold548|size79226	repeatmasker	match_part	75807	78319	9970	+	.	ID=scaffold548|size79226:hsp:81695:1.3.0.0;Parent=scaffold548|size79226:hit:40964:1.3.0.0;Target=species:genome_11_20665|genus:Unspecified 42 1304 +
scaffold548|size79226	repeatmasker	match	78404	79238	1993	+	.	ID=scaffold548|size79226:hit:40965:1.3.0.0;Name=species:rnd-5_family-2075|genus:Unknown;Target=species:rnd-5_family-2075|genus:Unknown 498 802 +
scaffold548|size79226	repeatmasker	match_part	78404	79238	1993	+	.	ID=scaffold548|size79226:hsp:81696:1.3.0.0;Parent=scaffold548|size79226:hit:40965:1.3.0.0;Target=species:rnd-5_family-2075|genus:Unknown 498 802 +
###
scaffold548|size79226	blastx	protein_match	3763	4684	749	+	.	ID=scaffold548|size79226:hit:40966:3.12.0.0;Name=jgi|Thaps3|22079|estExt_fgenesh1_pg.C_chr_40043;score=749
scaffold548|size79226	blastx	match_part	3763	4452	749	+	.	ID=scaffold548|size79226:hsp:81697:3.12.0.0;Parent=scaffold548|size79226:hit:40966:3.12.0.0;Target=jgi|Thaps3|22079|estExt_fgenesh1_pg.C_chr_40043 140 387 +;Gap=M690
scaffold548|size79226	blastx	match_part	4490	4684	192	+	.	ID=scaffold548|size79226:hsp:81698:3.12.0.0;Parent=scaffold548|size79226:hit:40966:3.12.0.0;Target=jgi|Thaps3|22079|estExt_fgenesh1_pg.C_chr_40043 399 467 +;Gap=M195
scaffold548|size79226	blastx	protein_match	3763	4675	579	+	.	ID=scaffold548|size79226:hit:40967:3.12.0.0;Name=jgi|Thaoce1|78519|rna6443;score=579
scaffold548|size79226	blastx	match_part	3763	4452	579	+	.	ID=scaffold548|size79226:hsp:81699:3.12.0.0;Parent=scaffold548|size79226:hit:40967:3.12.0.0;Target=jgi|Thaoce1|78519|rna6443 109 371 +;Gap=M690
scaffold548|size79226	blastx	match_part	4490	4675	190	+	.	ID=scaffold548|size79226:hsp:81700:3.12.0.0;Parent=scaffold548|size79226:hit:40967:3.12.0.0;Target=jgi|Thaoce1|78519|rna6443 383 451 +;Gap=M186
scaffold548|size79226	blastx	protein_match	3760	4254	416	+	.	ID=scaffold548|size79226:hit:40968:3.12.0.0;Name=jgi|Thaoce1|81179|rna6640;score=416
scaffold548|size79226	blastx	match_part	3760	4254	416	+	.	ID=scaffold548|size79226:hsp:81701:3.12.0.0;Parent=scaffold548|size79226:hit:40968:3.12.0.0;Target=jgi|Thaoce1|81179|rna6640 101 270 +;Gap=M495
scaffold548|size79226	blastx	protein_match	13649	15439	301	-	.	ID=scaffold548|size79226:hit:40969:3.12.0.0;Name=jgi|Fracy1|268337|estExt_fgenesh2_kg.C_40113;score=301
scaffold548|size79226	blastx	match_part	14924	15439	308	-	.	ID=scaffold548|size79226:hsp:81702:3.12.0.0;Parent=scaffold548|size79226:hit:40969:3.12.0.0;Target=jgi|Fracy1|268337|estExt_fgenesh2_kg.C_40113 1 183 +;Gap=M516
scaffold548|size79226	blastx	match_part	13649	14149	301	-	.	ID=scaffold548|size79226:hsp:81703:3.12.0.0;Parent=scaffold548|size79226:hit:40969:3.12.0.0;Target=jgi|Fracy1|268337|estExt_fgenesh2_kg.C_40113 1 180 +;Gap=M501
scaffold548|size79226	blastx	protein_match	13637	15109	176	-	.	ID=scaffold548|size79226:hit:40970:3.12.0.0;Name=jgi|Thaoce1|87387|rna31546;score=176
scaffold548|size79226	blastx	match_part	14771	15109	164	-	.	ID=scaffold548|size79226:hsp:81704:3.12.0.0;Parent=scaffold548|size79226:hit:40970:3.12.0.0;Target=jgi|Thaoce1|87387|rna31546 1 122 +;Gap=M339
scaffold548|size79226	blastx	match_part	13637	13822	176	-	.	ID=scaffold548|size79226:hsp:81705:3.12.0.0;Parent=scaffold548|size79226:hit:40970:3.12.0.0;Target=jgi|Thaoce1|87387|rna31546 1 66 +;Gap=M186
scaffold548|size79226	blastx	protein_match	13634	15986	742	-	.	ID=scaffold548|size79226:hit:40971:3.12.0.0;Name=jgi|Phatr2|47674|estExt_fgenesh1_pg.C_chr_140189;score=742
scaffold548|size79226	blastx	match_part	15537	15986	262	-	.	ID=scaffold548|size79226:hsp:81706:3.12.0.0;Parent=scaffold548|size79226:hit:40971:3.12.0.0;Target=jgi|Phatr2|47674|estExt_fgenesh1_pg.C_chr_140189 20 183 +;Gap=M450
scaffold548|size79226	blastx	match_part	14906	15451	496	-	.	ID=scaffold548|size79226:hsp:81707:3.12.0.0;Parent=scaffold548|size79226:hit:40971:3.12.0.0;Target=jgi|Phatr2|47674|estExt_fgenesh1_pg.C_chr_140189 183 364 +;Gap=M546
scaffold548|size79226	blastx	match_part	13634	14554	742	-	.	ID=scaffold548|size79226:hsp:81708:3.12.0.0;Parent=scaffold548|size79226:hit:40971:3.12.0.0;Target=jgi|Phatr2|47674|estExt_fgenesh1_pg.C_chr_140189 20 360 +;Gap=M921
scaffold548|size79226	blastx	protein_match	13649	15439	301	-	.	ID=scaffold548|size79226:hit:40972:3.12.0.0;Name=jgi|Fracy1|268337|estExt_fgenesh2_kg.C_40113;score=301
scaffold548|size79226	blastx	match_part	14924	15439	308	-	.	ID=scaffold548|size79226:hsp:81709:3.12.0.0;Parent=scaffold548|size79226:hit:40972:3.12.0.0;Target=jgi|Fracy1|268337|estExt_fgenesh2_kg.C_40113 1 183 +;Gap=M516
scaffold548|size79226	blastx	match_part	13649	14149	301	-	.	ID=scaffold548|size79226:hsp:81710:3.12.0.0;Parent=scaffold548|size79226:hit:40972:3.12.0.0;Target=jgi|Fracy1|268337|estExt_fgenesh2_kg.C_40113 1 180 +;Gap=M501
scaffold548|size79226	blastx	protein_match	13649	15439	301	-	.	ID=scaffold548|size79226:hit:40973:3.12.0.0;Name=jgi|Fracy1|268337|estExt_fgenesh2_kg.C_40113;score=301
scaffold548|size79226	blastx	match_part	14924	15439	308	-	.	ID=scaffold548|size79226:hsp:81711:3.12.0.0;Parent=scaffold548|size79226:hit:40973:3.12.0.0;Target=jgi|Fracy1|268337|estExt_fgenesh2_kg.C_40113 1 183 +;Gap=M516
scaffold548|size79226	blastx	match_part	13649	14149	301	-	.	ID=scaffold548|size79226:hsp:81712:3.12.0.0;Parent=scaffold548|size79226:hit:40973:3.12.0.0;Target=jgi|Fracy1|268337|estExt_fgenesh2_kg.C_40113 1 180 +;Gap=M501
scaffold548|size79226	blastx	protein_match	36351	36805	89	-	.	ID=scaffold548|size79226:hit:40974:3.12.0.0;Name=jgi|Thaps3|10714|fgenesh1_pg.C_chr_17000177;score=89
scaffold548|size79226	blastx	match_part	36515	36805	95	-	.	ID=scaffold548|size79226:hsp:81713:3.12.0.0;Parent=scaffold548|size79226:hit:40974:3.12.0.0;Target=jgi|Thaps3|10714|fgenesh1_pg.C_chr_17000177 6 107 +;Gap=M291
scaffold548|size79226	blastx	match_part	36351	36470	89	-	.	ID=scaffold548|size79226:hsp:81714:3.12.0.0;Parent=scaffold548|size79226:hit:40974:3.12.0.0;Target=jgi|Thaps3|10714|fgenesh1_pg.C_chr_17000177 110 151 +;Gap=M120
scaffold548|size79226	blastx	protein_match	45532	46128	202	+	.	ID=scaffold548|size79226:hit:40975:3.12.0.0;Name=jgi|Fracy1|192693|e_gw1.16.43.1;score=202
scaffold548|size79226	blastx	match_part	45532	46128	202	+	.	ID=scaffold548|size79226:hsp:81715:3.12.0.0;Parent=scaffold548|size79226:hit:40975:3.12.0.0;Target=jgi|Fracy1|192693|e_gw1.16.43.1 36 242 +;Gap=M597
scaffold548|size79226	blastx	match_part	45565	46128	235	+	.	ID=scaffold548|size79226:hsp:81716:3.12.0.0;Parent=scaffold548|size79226:hit:40975:3.12.0.0;Target=jgi|Fracy1|192693|e_gw1.16.43.1 95 290 +;Gap=M564
scaffold548|size79226	blastx	match_part	45565	45999	170	+	.	ID=scaffold548|size79226:hsp:81717:3.12.0.0;Parent=scaffold548|size79226:hit:40975:3.12.0.0;Target=jgi|Fracy1|192693|e_gw1.16.43.1 179 303 +;Gap=M435
scaffold548|size79226	blastx	protein_match	45556	46128	127	+	.	ID=scaffold548|size79226:hit:40976:3.12.0.0;Name=jgi|Fracy1|144825|gw1.46.109.1;score=127
scaffold548|size79226	blastx	match_part	45556	45873	127	+	.	ID=scaffold548|size79226:hsp:81718:3.12.0.0;Parent=scaffold548|size79226:hit:40976:3.12.0.0;Target=jgi|Fracy1|144825|gw1.46.109.1 10 113 +;Gap=M318
scaffold548|size79226	blastx	match_part	45577	45906	139	+	.	ID=scaffold548|size79226:hsp:81719:3.12.0.0;Parent=scaffold548|size79226:hit:40976:3.12.0.0;Target=jgi|Fracy1|144825|gw1.46.109.1 1 108 +;Gap=M330
scaffold548|size79226	blastx	match_part	45742	46059	118	+	.	ID=scaffold548|size79226:hsp:81720:3.12.0.0;Parent=scaffold548|size79226:hit:40976:3.12.0.0;Target=jgi|Fracy1|144825|gw1.46.109.1 6 113 +;Gap=M318
scaffold548|size79226	blastx	match_part	45751	46104	118	+	.	ID=scaffold548|size79226:hsp:81721:3.12.0.0;Parent=scaffold548|size79226:hit:40976:3.12.0.0;Target=jgi|Fracy1|144825|gw1.46.109.1 1 108 +;Gap=M354
scaffold548|size79226	blastx	match_part	45823	46128	119	+	.	ID=scaffold548|size79226:hsp:81722:3.12.0.0;Parent=scaffold548|size79226:hit:40976:3.12.0.0;Target=jgi|Fracy1|144825|gw1.46.109.1 1 96 +;Gap=M306
scaffold548|size79226	blastx	protein_match	45615	46118	132	-	.	ID=scaffold548|size79226:hit:40977:3.12.0.0;Name=jgi|Fracy1|188843|e_gw1.9.344.1;score=132
scaffold548|size79226	blastx	match_part	45615	46118	132	-	.	ID=scaffold548|size79226:hsp:81723:3.12.0.0;Parent=scaffold548|size79226:hit:40977:3.12.0.0;Target=jgi|Fracy1|188843|e_gw1.9.344.1 2 161 +;Gap=M504
scaffold548|size79226	blastx	match_part	45735	46106	143	-	.	ID=scaffold548|size79226:hsp:81724:3.12.0.0;Parent=scaffold548|size79226:hit:40977:3.12.0.0;Target=jgi|Fracy1|188843|e_gw1.9.344.1 30 163 +;Gap=M372
scaffold548|size79226	blastx	protein_match	45615	46118	132	-	.	ID=scaffold548|size79226:hit:40978:3.12.0.0;Name=jgi|Fracy1|188843|e_gw1.9.344.1;score=132
scaffold548|size79226	blastx	match_part	45615	46118	132	-	.	ID=scaffold548|size79226:hsp:81725:3.12.0.0;Parent=scaffold548|size79226:hit:40978:3.12.0.0;Target=jgi|Fracy1|188843|e_gw1.9.344.1 2 161 +;Gap=M504
scaffold548|size79226	blastx	match_part	45735	46106	143	-	.	ID=scaffold548|size79226:hsp:81726:3.12.0.0;Parent=scaffold548|size79226:hit:40978:3.12.0.0;Target=jgi|Fracy1|188843|e_gw1.9.344.1 30 163 +;Gap=M372
scaffold548|size79226	blastx	protein_match	45565	46116	126	+	.	ID=scaffold548|size79226:hit:40979:3.12.0.0;Name=jgi|Fracy1|197910|e_gw1.36.50.1;score=126
scaffold548|size79226	blastx	match_part	45565	46116	126	+	.	ID=scaffold548|size79226:hsp:81727:3.12.0.0;Parent=scaffold548|size79226:hit:40979:3.12.0.0;Target=jgi|Fracy1|197910|e_gw1.36.50.1 2 189 +;Gap=M552
scaffold548|size79226	blastx	protein_match	45547	46128	159	+	.	ID=scaffold548|size79226:hit:40980:3.12.0.0;Name=jgi|Fracy1|146260|gw1.1.849.1;score=159
scaffold548|size79226	blastx	match_part	45547	46089	159	+	.	ID=scaffold548|size79226:hsp:81728:3.12.0.0;Parent=scaffold548|size79226:hit:40980:3.12.0.0;Target=jgi|Fracy1|146260|gw1.1.849.1 16 218 +;Gap=M543
scaffold548|size79226	blastx	match_part	45556	46116	160	+	.	ID=scaffold548|size79226:hsp:81729:3.12.0.0;Parent=scaffold548|size79226:hit:40980:3.12.0.0;Target=jgi|Fracy1|146260|gw1.1.849.1 107 359 +;Gap=M561
scaffold548|size79226	blastx	match_part	45760	46128	115	+	.	ID=scaffold548|size79226:hsp:81730:3.12.0.0;Parent=scaffold548|size79226:hit:40980:3.12.0.0;Target=jgi|Fracy1|146260|gw1.1.849.1 1 161 +;Gap=M369
scaffold548|size79226	blastx	protein_match	45565	46116	126	+	.	ID=scaffold548|size79226:hit:40981:3.12.0.0;Name=jgi|Fracy1|197910|e_gw1.36.50.1;score=126
scaffold548|size79226	blastx	match_part	45565	46116	126	+	.	ID=scaffold548|size79226:hsp:81731:3.12.0.0;Parent=scaffold548|size79226:hit:40981:3.12.0.0;Target=jgi|Fracy1|197910|e_gw1.36.50.1 2 189 +;Gap=M552
scaffold548|size79226	blastx	protein_match	45556	46047	123	+	.	ID=scaffold548|size79226:hit:40982:3.12.0.0;Name=jgi|Fracy1|144248|gw1.58.27.1;score=123
scaffold548|size79226	blastx	match_part	45556	45873	123	+	.	ID=scaffold548|size79226:hsp:81732:3.12.0.0;Parent=scaffold548|size79226:hit:40982:3.12.0.0;Target=jgi|Fracy1|144248|gw1.58.27.1 18 113 +;Gap=M318
scaffold548|size79226	blastx	match_part	45784	46047	119	+	.	ID=scaffold548|size79226:hsp:81733:3.12.0.0;Parent=scaffold548|size79226:hit:40982:3.12.0.0;Target=jgi|Fracy1|144248|gw1.58.27.1 16 113 +;Gap=M264
scaffold548|size79226	blastx	protein_match	45550	46110	148	+	.	ID=scaffold548|size79226:hit:40983:3.12.0.0;Name=jgi|Fracy1|185933|e_gw1.6.409.1;score=148
scaffold548|size79226	blastx	match_part	45550	45936	148	+	.	ID=scaffold548|size79226:hsp:81734:3.12.0.0;Parent=scaffold548|size79226:hit:40983:3.12.0.0;Target=jgi|Fracy1|185933|e_gw1.6.409.1 23 149 +;Gap=M387
scaffold548|size79226	blastx	match_part	45565	46059	162	+	.	ID=scaffold548|size79226:hsp:81735:3.12.0.0;Parent=scaffold548|size79226:hit:40983:3.12.0.0;Target=jgi|Fracy1|185933|e_gw1.6.409.1 12 152 +;Gap=M495
scaffold548|size79226	blastx	match_part	45676	46110	157	+	.	ID=scaffold548|size79226:hsp:81736:3.12.0.0;Parent=scaffold548|size79226:hit:40983:3.12.0.0;Target=jgi|Fracy1|185933|e_gw1.6.409.1 1 141 +;Gap=M435
scaffold548|size79226	blastx	protein_match	45556	46050	119	+	.	ID=scaffold548|size79226:hit:40984:3.12.0.0;Name=jgi|Fracy1|144445|gw1.44.80.1;score=119
scaffold548|size79226	blastx	match_part	45556	45876	119	+	.	ID=scaffold548|size79226:hsp:81737:3.12.0.0;Parent=scaffold548|size79226:hit:40984:3.12.0.0;Target=jgi|Fracy1|144445|gw1.44.80.1 2 100 +;Gap=M321
scaffold548|size79226	blastx	match_part	45751	46050	135	+	.	ID=scaffold548|size79226:hsp:81738:3.12.0.0;Parent=scaffold548|size79226:hit:40984:3.12.0.0;Target=jgi|Fracy1|144445|gw1.44.80.1 1 100 +;Gap=M300
scaffold548|size79226	blastx	protein_match	45565	46116	126	+	.	ID=scaffold548|size79226:hit:40985:3.12.0.0;Name=jgi|Fracy1|197910|e_gw1.36.50.1;score=126
scaffold548|size79226	blastx	match_part	45565	46116	126	+	.	ID=scaffold548|size79226:hsp:81739:3.12.0.0;Parent=scaffold548|size79226:hit:40985:3.12.0.0;Target=jgi|Fracy1|197910|e_gw1.36.50.1 2 189 +;Gap=M552
scaffold548|size79226	blastx	protein_match	45532	46128	202	+	.	ID=scaffold548|size79226:hit:40986:3.12.0.0;Name=jgi|Fracy1|192693|e_gw1.16.43.1;score=202
scaffold548|size79226	blastx	match_part	45532	46128	202	+	.	ID=scaffold548|size79226:hsp:81740:3.12.0.0;Parent=scaffold548|size79226:hit:40986:3.12.0.0;Target=jgi|Fracy1|192693|e_gw1.16.43.1 36 242 +;Gap=M597
scaffold548|size79226	blastx	match_part	45565	46128	235	+	.	ID=scaffold548|size79226:hsp:81741:3.12.0.0;Parent=scaffold548|size79226:hit:40986:3.12.0.0;Target=jgi|Fracy1|192693|e_gw1.16.43.1 95 290 +;Gap=M564
scaffold548|size79226	blastx	match_part	45565	45999	170	+	.	ID=scaffold548|size79226:hsp:81742:3.12.0.0;Parent=scaffold548|size79226:hit:40986:3.12.0.0;Target=jgi|Fracy1|192693|e_gw1.16.43.1 179 303 +;Gap=M435
scaffold548|size79226	blastx	protein_match	45550	46110	148	+	.	ID=scaffold548|size79226:hit:40987:3.12.0.0;Name=jgi|Fracy1|185933|e_gw1.6.409.1;score=148
scaffold548|size79226	blastx	match_part	45550	45936	148	+	.	ID=scaffold548|size79226:hsp:81743:3.12.0.0;Parent=scaffold548|size79226:hit:40987:3.12.0.0;Target=jgi|Fracy1|185933|e_gw1.6.409.1 23 149 +;Gap=M387
scaffold548|size79226	blastx	match_part	45565	46059	162	+	.	ID=scaffold548|size79226:hsp:81744:3.12.0.0;Parent=scaffold548|size79226:hit:40987:3.12.0.0;Target=jgi|Fracy1|185933|e_gw1.6.409.1 12 152 +;Gap=M495
scaffold548|size79226	blastx	match_part	45676	46110	157	+	.	ID=scaffold548|size79226:hsp:81745:3.12.0.0;Parent=scaffold548|size79226:hit:40987:3.12.0.0;Target=jgi|Fracy1|185933|e_gw1.6.409.1 1 141 +;Gap=M435
scaffold548|size79226	blastx	protein_match	45547	46128	159	+	.	ID=scaffold548|size79226:hit:40988:3.12.0.0;Name=jgi|Fracy1|146260|gw1.1.849.1;score=159
scaffold548|size79226	blastx	match_part	45547	46089	159	+	.	ID=scaffold548|size79226:hsp:81746:3.12.0.0;Parent=scaffold548|size79226:hit:40988:3.12.0.0;Target=jgi|Fracy1|146260|gw1.1.849.1 16 218 +;Gap=M543
scaffold548|size79226	blastx	match_part	45556	46116	160	+	.	ID=scaffold548|size79226:hsp:81747:3.12.0.0;Parent=scaffold548|size79226:hit:40988:3.12.0.0;Target=jgi|Fracy1|146260|gw1.1.849.1 107 359 +;Gap=M561
scaffold548|size79226	blastx	match_part	45760	46128	115	+	.	ID=scaffold548|size79226:hsp:81748:3.12.0.0;Parent=scaffold548|size79226:hit:40988:3.12.0.0;Target=jgi|Fracy1|146260|gw1.1.849.1 1 161 +;Gap=M369
scaffold548|size79226	blastx	protein_match	46609	54171	222	+	.	ID=scaffold548|size79226:hit:40989:3.12.0.0;Name=jgi|Thaps3|269273|estExt_thaps1_ua_kg.C_chr_70191;score=222
scaffold548|size79226	blastx	match_part	46609	46947	222	+	.	ID=scaffold548|size79226:hsp:81749:3.12.0.0;Parent=scaffold548|size79226:hit:40989:3.12.0.0;Target=jgi|Thaps3|269273|estExt_thaps1_ua_kg.C_chr_70191 21 134 +;Gap=M339
scaffold548|size79226	blastx	match_part	46762	46941	122	+	.	ID=scaffold548|size79226:hsp:81750:3.12.0.0;Parent=scaffold548|size79226:hit:40989:3.12.0.0;Target=jgi|Thaps3|269273|estExt_thaps1_ua_kg.C_chr_70191 140 198 +;Gap=M180
scaffold548|size79226	blastx	match_part	53719	54156	164	+	.	ID=scaffold548|size79226:hsp:81751:3.12.0.0;Parent=scaffold548|size79226:hit:40989:3.12.0.0;Target=jgi|Thaps3|269273|estExt_thaps1_ua_kg.C_chr_70191 176 326 +;Gap=M438
scaffold548|size79226	blastx	match_part	53728	54159	221	+	.	ID=scaffold548|size79226:hsp:81752:3.12.0.0;Parent=scaffold548|size79226:hit:40989:3.12.0.0;Target=jgi|Thaps3|269273|estExt_thaps1_ua_kg.C_chr_70191 307 463 +;Gap=M432
scaffold548|size79226	blastx	match_part	53728	54171	160	+	.	ID=scaffold548|size79226:hsp:81753:3.12.0.0;Parent=scaffold548|size79226:hit:40989:3.12.0.0;Target=jgi|Thaps3|269273|estExt_thaps1_ua_kg.C_chr_70191 245 402 +;Gap=M444
scaffold548|size79226	blastx	protein_match	45532	46128	202	+	.	ID=scaffold548|size79226:hit:40990:3.12.0.0;Name=jgi|Fracy1|192693|e_gw1.16.43.1;score=202
scaffold548|size79226	blastx	match_part	45532	46128	202	+	.	ID=scaffold548|size79226:hsp:81754:3.12.0.0;Parent=scaffold548|size79226:hit:40990:3.12.0.0;Target=jgi|Fracy1|192693|e_gw1.16.43.1 36 242 +;Gap=M597
scaffold548|size79226	blastx	match_part	45565	46128	235	+	.	ID=scaffold548|size79226:hsp:81755:3.12.0.0;Parent=scaffold548|size79226:hit:40990:3.12.0.0;Target=jgi|Fracy1|192693|e_gw1.16.43.1 95 290 +;Gap=M564
scaffold548|size79226	blastx	match_part	45565	45999	170	+	.	ID=scaffold548|size79226:hsp:81756:3.12.0.0;Parent=scaffold548|size79226:hit:40990:3.12.0.0;Target=jgi|Fracy1|192693|e_gw1.16.43.1 179 303 +;Gap=M435
scaffold548|size79226	blastx	protein_match	45550	46110	148	+	.	ID=scaffold548|size79226:hit:40991:3.12.0.0;Name=jgi|Fracy1|185933|e_gw1.6.409.1;score=148
scaffold548|size79226	blastx	match_part	45550	45936	148	+	.	ID=scaffold548|size79226:hsp:81757:3.12.0.0;Parent=scaffold548|size79226:hit:40991:3.12.0.0;Target=jgi|Fracy1|185933|e_gw1.6.409.1 23 149 +;Gap=M387
scaffold548|size79226	blastx	match_part	45565	46059	162	+	.	ID=scaffold548|size79226:hsp:81758:3.12.0.0;Parent=scaffold548|size79226:hit:40991:3.12.0.0;Target=jgi|Fracy1|185933|e_gw1.6.409.1 12 152 +;Gap=M495
scaffold548|size79226	blastx	match_part	45676	46110	157	+	.	ID=scaffold548|size79226:hsp:81759:3.12.0.0;Parent=scaffold548|size79226:hit:40991:3.12.0.0;Target=jgi|Fracy1|185933|e_gw1.6.409.1 1 141 +;Gap=M435
scaffold548|size79226	blastx	protein_match	46606	54171	219	+	.	ID=scaffold548|size79226:hit:40992:3.12.0.0;Name=jgi|Thaps3|22064|estExt_fgenesh1_pg.C_chr_40009;score=219
scaffold548|size79226	blastx	match_part	46606	46947	219	+	.	ID=scaffold548|size79226:hsp:81760:3.12.0.0;Parent=scaffold548|size79226:hit:40992:3.12.0.0;Target=jgi|Thaps3|22064|estExt_fgenesh1_pg.C_chr_40009 20 134 +;Gap=M342
scaffold548|size79226	blastx	match_part	46771	46941	124	+	.	ID=scaffold548|size79226:hsp:81761:3.12.0.0;Parent=scaffold548|size79226:hit:40992:3.12.0.0;Target=jgi|Thaps3|22064|estExt_fgenesh1_pg.C_chr_40009 143 198 +;Gap=M171
scaffold548|size79226	blastx	match_part	53719	54156	160	+	.	ID=scaffold548|size79226:hsp:81762:3.12.0.0;Parent=scaffold548|size79226:hit:40992:3.12.0.0;Target=jgi|Thaps3|22064|estExt_fgenesh1_pg.C_chr_40009 176 326 +;Gap=M438
scaffold548|size79226	blastx	match_part	53728	54159	221	+	.	ID=scaffold548|size79226:hsp:81763:3.12.0.0;Parent=scaffold548|size79226:hit:40992:3.12.0.0;Target=jgi|Thaps3|22064|estExt_fgenesh1_pg.C_chr_40009 307 463 +;Gap=M432
scaffold548|size79226	blastx	match_part	53728	54171	153	+	.	ID=scaffold548|size79226:hsp:81764:3.12.0.0;Parent=scaffold548|size79226:hit:40992:3.12.0.0;Target=jgi|Thaps3|22064|estExt_fgenesh1_pg.C_chr_40009 245 402 +;Gap=M444
scaffold548|size79226	blastx	protein_match	45555	46133	159	-	.	ID=scaffold548|size79226:hit:40993:3.12.0.0;Name=jgi|Phatr2|2382|gw1.26.42.1;score=159
scaffold548|size79226	blastx	match_part	45558	46133	170	-	.	ID=scaffold548|size79226:hsp:81765:3.12.0.0;Parent=scaffold548|size79226:hit:40993:3.12.0.0;Target=jgi|Phatr2|2382|gw1.26.42.1 125 329 +;Gap=M576
scaffold548|size79226	blastx	match_part	45555	46115	130	-	.	ID=scaffold548|size79226:hsp:81766:3.12.0.0;Parent=scaffold548|size79226:hit:40993:3.12.0.0;Target=jgi|Phatr2|2382|gw1.26.42.1 99 298 +;Gap=M561
scaffold548|size79226	blastx	match_part	45564	46109	187	-	.	ID=scaffold548|size79226:hsp:81767:3.12.0.0;Parent=scaffold548|size79226:hit:40993:3.12.0.0;Target=jgi|Phatr2|2382|gw1.26.42.1 53 242 +;Gap=M546
scaffold548|size79226	blastx	match_part	45648	46109	150	-	.	ID=scaffold548|size79226:hsp:81768:3.12.0.0;Parent=scaffold548|size79226:hit:40993:3.12.0.0;Target=jgi|Phatr2|2382|gw1.26.42.1 189 331 +;Gap=M462
scaffold548|size79226	blastx	match_part	45555	46094	159	-	.	ID=scaffold548|size79226:hsp:81769:3.12.0.0;Parent=scaffold548|size79226:hit:40993:3.12.0.0;Target=jgi|Phatr2|2382|gw1.26.42.1 2 173 +;Gap=M540
scaffold548|size79226	blastx	protein_match	46600	46932	173	+	.	ID=scaffold548|size79226:hit:40994:3.12.0.0;Name=jgi|Thaoce1|93510|rna13972;score=173
scaffold548|size79226	blastx	match_part	46600	46932	173	+	.	ID=scaffold548|size79226:hsp:81770:3.12.0.0;Parent=scaffold548|size79226:hit:40994:3.12.0.0;Target=jgi|Thaoce1|93510|rna13972 126 235 +;Gap=M333
scaffold548|size79226	blastx	match_part	46606	46788	124	+	.	ID=scaffold548|size79226:hsp:81771:3.12.0.0;Parent=scaffold548|size79226:hit:40994:3.12.0.0;Target=jgi|Thaoce1|93510|rna13972 68 130 +;Gap=M183
scaffold548|size79226	blastx	protein_match	45544	46086	149	+	.	ID=scaffold548|size79226:hit:40995:3.12.0.0;Name=jgi|Thaoce1|84390|rna23817;score=149
scaffold548|size79226	blastx	match_part	45544	46035	149	+	.	ID=scaffold548|size79226:hsp:81772:3.12.0.0;Parent=scaffold548|size79226:hit:40995:3.12.0.0;Target=jgi|Thaoce1|84390|rna23817 2 167 +;Gap=M492
scaffold548|size79226	blastx	match_part	45670	46086	126	+	.	ID=scaffold548|size79226:hsp:81773:3.12.0.0;Parent=scaffold548|size79226:hit:40995:3.12.0.0;Target=jgi|Thaoce1|84390|rna23817 8 164 +;Gap=M417
scaffold548|size79226	blastx	protein_match	45615	46118	132	-	.	ID=scaffold548|size79226:hit:40996:3.12.0.0;Name=jgi|Fracy1|188843|e_gw1.9.344.1;score=132
scaffold548|size79226	blastx	match_part	45615	46118	132	-	.	ID=scaffold548|size79226:hsp:81774:3.12.0.0;Parent=scaffold548|size79226:hit:40996:3.12.0.0;Target=jgi|Fracy1|188843|e_gw1.9.344.1 2 161 +;Gap=M504
scaffold548|size79226	blastx	match_part	45735	46106	143	-	.	ID=scaffold548|size79226:hsp:81775:3.12.0.0;Parent=scaffold548|size79226:hit:40996:3.12.0.0;Target=jgi|Fracy1|188843|e_gw1.9.344.1 30 163 +;Gap=M372
scaffold548|size79226	blastx	protein_match	45439	46125	146	+	.	ID=scaffold548|size79226:hit:40997:3.12.0.0;Name=jgi|Thaoce1|71351|rna7379;score=146
scaffold548|size79226	blastx	match_part	45439	46116	146	+	.	ID=scaffold548|size79226:hsp:81776:3.12.0.0;Parent=scaffold548|size79226:hit:40997:3.12.0.0;Target=jgi|Thaoce1|71351|rna7379 15 246 +;Gap=M678
scaffold548|size79226	blastx	match_part	45544	46125	183	+	.	ID=scaffold548|size79226:hsp:81777:3.12.0.0;Parent=scaffold548|size79226:hit:40997:3.12.0.0;Target=jgi|Thaoce1|71351|rna7379 116 339 +;Gap=M582
scaffold548|size79226	blastx	match_part	45547	45939	168	+	.	ID=scaffold548|size79226:hsp:81778:3.12.0.0;Parent=scaffold548|size79226:hit:40997:3.12.0.0;Target=jgi|Thaoce1|71351|rna7379 278 399 +;Gap=M393
scaffold548|size79226	blastx	match_part	45556	46125	203	+	.	ID=scaffold548|size79226:hsp:81779:3.12.0.0;Parent=scaffold548|size79226:hit:40997:3.12.0.0;Target=jgi|Thaoce1|71351|rna7379 136 379 +;Gap=M570
scaffold548|size79226	blastx	match_part	45676	46110	166	+	.	ID=scaffold548|size79226:hsp:81780:3.12.0.0;Parent=scaffold548|size79226:hit:40997:3.12.0.0;Target=jgi|Thaoce1|71351|rna7379 74 232 +;Gap=M435
scaffold548|size79226	blastx	protein_match	46606	54162	192	+	.	ID=scaffold548|size79226:hit:40998:3.12.0.0;Name=jgi|Thaps3|25467|estExt_fgenesh1_pg.C_chr_19a_190068;score=192
scaffold548|size79226	blastx	match_part	46606	46941	192	+	.	ID=scaffold548|size79226:hsp:81781:3.12.0.0;Parent=scaffold548|size79226:hit:40998:3.12.0.0;Target=jgi|Thaps3|25467|estExt_fgenesh1_pg.C_chr_19a_190068 39 151 +;Gap=M336
scaffold548|size79226	blastx	match_part	53743	54162	144	+	.	ID=scaffold548|size79226:hsp:81782:3.12.0.0;Parent=scaffold548|size79226:hit:40998:3.12.0.0;Target=jgi|Thaps3|25467|estExt_fgenesh1_pg.C_chr_19a_190068 15 153 +;Gap=M420
scaffold548|size79226	blastx	protein_match	45547	46128	159	+	.	ID=scaffold548|size79226:hit:40999:3.12.0.0;Name=jgi|Fracy1|146260|gw1.1.849.1;score=159
scaffold548|size79226	blastx	match_part	45547	46089	159	+	.	ID=scaffold548|size79226:hsp:81783:3.12.0.0;Parent=scaffold548|size79226:hit:40999:3.12.0.0;Target=jgi|Fracy1|146260|gw1.1.849.1 16 218 +;Gap=M543
scaffold548|size79226	blastx	match_part	45556	46116	160	+	.	ID=scaffold548|size79226:hsp:81784:3.12.0.0;Parent=scaffold548|size79226:hit:40999:3.12.0.0;Target=jgi|Fracy1|146260|gw1.1.849.1 107 359 +;Gap=M561
scaffold548|size79226	blastx	match_part	45760	46128	115	+	.	ID=scaffold548|size79226:hsp:81785:3.12.0.0;Parent=scaffold548|size79226:hit:40999:3.12.0.0;Target=jgi|Fracy1|146260|gw1.1.849.1 1 161 +;Gap=M369
scaffold548|size79226	blastx	protein_match	45556	46077	147	+	.	ID=scaffold548|size79226:hit:41000:3.12.0.0;Name=jgi|Phatr2|47260|estExt_fgenesh1_pg.C_chr_130034;score=147
scaffold548|size79226	blastx	match_part	45556	46077	147	+	.	ID=scaffold548|size79226:hsp:81786:3.12.0.0;Parent=scaffold548|size79226:hit:41000:3.12.0.0;Target=jgi|Phatr2|47260|estExt_fgenesh1_pg.C_chr_130034 23 200 +;Gap=M522
scaffold548|size79226	blastx	match_part	45598	46014	130	+	.	ID=scaffold548|size79226:hsp:81787:3.12.0.0;Parent=scaffold548|size79226:hit:41000:3.12.0.0;Target=jgi|Phatr2|47260|estExt_fgenesh1_pg.C_chr_130034 1 135 +;Gap=M417
scaffold548|size79226	blastx	match_part	45682	46074	142	+	.	ID=scaffold548|size79226:hsp:81788:3.12.0.0;Parent=scaffold548|size79226:hit:41000:3.12.0.0;Target=jgi|Phatr2|47260|estExt_fgenesh1_pg.C_chr_130034 1 135 +;Gap=M393
scaffold548|size79226	blastx	protein_match	45565	46050	121	+	.	ID=scaffold548|size79226:hit:41001:3.12.0.0;Name=jgi|Thaoce1|78942|rna8546;score=121
scaffold548|size79226	blastx	match_part	45565	45867	121	+	.	ID=scaffold548|size79226:hsp:81789:3.12.0.0;Parent=scaffold548|size79226:hit:41001:3.12.0.0;Target=jgi|Thaoce1|78942|rna8546 23 157 +;Gap=M303
scaffold548|size79226	blastx	match_part	45637	46050	136	+	.	ID=scaffold548|size79226:hsp:81790:3.12.0.0;Parent=scaffold548|size79226:hit:41001:3.12.0.0;Target=jgi|Thaoce1|78942|rna8546 9 156 +;Gap=M414
scaffold548|size79226	blastx	protein_match	64105	64860	811	+	.	ID=scaffold548|size79226:hit:41002:3.12.0.0;Name=jgi|Thaps3|24338|estExt_fgenesh1_pg.C_chr_11a0140;score=811
scaffold548|size79226	blastx	match_part	64105	64860	811	+	.	ID=scaffold548|size79226:hsp:81791:3.12.0.0;Parent=scaffold548|size79226:hit:41002:3.12.0.0;Target=jgi|Thaps3|24338|estExt_fgenesh1_pg.C_chr_11a0140 5 257 +;Gap=M756
scaffold548|size79226	blastx	protein_match	65519	66217	975	-	.	ID=scaffold548|size79226:hit:41003:3.12.0.0;Name=jgi|Thaps3|36669|e_gw1.11a.117.1;score=975
scaffold548|size79226	blastx	match_part	65519	66217	975	-	.	ID=scaffold548|size79226:hsp:81792:3.12.0.0;Parent=scaffold548|size79226:hit:41003:3.12.0.0;Target=jgi|Thaps3|36669|e_gw1.11a.117.1 1 219 +;Gap=M699
scaffold548|size79226	protein2genome	protein_match	3760	4254	367	+	.	ID=scaffold548|size79226:hit:41004:3.12.0.0;Name=jgi|Thaoce1|81179|rna6640;score=367
scaffold548|size79226	protein2genome	match_part	3760	4254	367	+	.	ID=scaffold548|size79226:hsp:81793:3.12.0.0;Parent=scaffold548|size79226:hit:41004:3.12.0.0;Target=jgi|Thaoce1|81179|rna6640 101 270 +;Gap=M495
scaffold548|size79226	protein2genome	protein_match	13637	14365	516	-	.	ID=scaffold548|size79226:hit:41005:3.12.0.0;Name=jgi|Phatr2|47674|estExt_fgenesh1_pg.C_chr_140189;score=516
scaffold548|size79226	protein2genome	match_part	13637	14365	516	-	.	ID=scaffold548|size79226:hsp:81794:3.12.0.0;Parent=scaffold548|size79226:hit:41005:3.12.0.0;Target=jgi|Phatr2|47674|estExt_fgenesh1_pg.C_chr_140189 115 359 +;Gap=M729
scaffold548|size79226	protein2genome	protein_match	45565	46116	366	+	.	ID=scaffold548|size79226:hit:41006:3.12.0.0;Name=jgi|Fracy1|192693|e_gw1.16.43.1;score=366
scaffold548|size79226	protein2genome	match_part	45565	46116	366	+	.	ID=scaffold548|size79226:hsp:81795:3.12.0.0;Parent=scaffold548|size79226:hit:41006:3.12.0.0;Target=jgi|Fracy1|192693|e_gw1.16.43.1 95 278 +;Gap=M552
scaffold548|size79226	protein2genome	protein_match	45556	46110	366	+	.	ID=scaffold548|size79226:hit:41007:3.12.0.0;Name=jgi|Fracy1|192693|e_gw1.16.43.1;score=366
scaffold548|size79226	protein2genome	match_part	45556	46110	366	+	.	ID=scaffold548|size79226:hsp:81796:3.12.0.0;Parent=scaffold548|size79226:hit:41007:3.12.0.0;Target=jgi|Fracy1|192693|e_gw1.16.43.1 76 260 +;Gap=M555
scaffold548|size79226	protein2genome	protein_match	45532	46116	361	+	.	ID=scaffold548|size79226:hit:41008:3.12.0.0;Name=jgi|Fracy1|192693|e_gw1.16.43.1;score=361
scaffold548|size79226	protein2genome	match_part	45532	46116	361	+	.	ID=scaffold548|size79226:hsp:81797:3.12.0.0;Parent=scaffold548|size79226:hit:41008:3.12.0.0;Target=jgi|Fracy1|192693|e_gw1.16.43.1 36 230 +;Gap=M585
scaffold548|size79226	protein2genome	protein_match	45532	46140	354	+	.	ID=scaffold548|size79226:hit:41009:3.12.0.0;Name=jgi|Fracy1|192693|e_gw1.16.43.1;score=354
scaffold548|size79226	protein2genome	match_part	45532	46140	354	+	.	ID=scaffold548|size79226:hsp:81798:3.12.0.0;Parent=scaffold548|size79226:hit:41009:3.12.0.0;Target=jgi|Fracy1|192693|e_gw1.16.43.1 48 246 +;Gap=M609
scaffold548|size79226	protein2genome	protein_match	45532	46152	351	+	.	ID=scaffold548|size79226:hit:41010:3.12.0.0;Name=jgi|Fracy1|192693|e_gw1.16.43.1;score=351
scaffold548|size79226	protein2genome	match_part	45532	46152	351	+	.	ID=scaffold548|size79226:hsp:81799:3.12.0.0;Parent=scaffold548|size79226:hit:41010:3.12.0.0;Target=jgi|Fracy1|192693|e_gw1.16.43.1 60 266 +;Gap=M621
scaffold548|size79226	protein2genome	protein_match	45556	46116	338	+	.	ID=scaffold548|size79226:hit:41011:3.12.0.0;Name=jgi|Fracy1|192693|e_gw1.16.43.1;score=338
scaffold548|size79226	protein2genome	match_part	45556	46116	338	+	.	ID=scaffold548|size79226:hsp:81800:3.12.0.0;Parent=scaffold548|size79226:hit:41011:3.12.0.0;Target=jgi|Fracy1|192693|e_gw1.16.43.1 100 290 +;Gap=M561
scaffold548|size79226	protein2genome	protein_match	45574	46116	335	+	.	ID=scaffold548|size79226:hit:41012:3.12.0.0;Name=jgi|Fracy1|192693|e_gw1.16.43.1;score=335
scaffold548|size79226	protein2genome	match_part	45574	46116	335	+	.	ID=scaffold548|size79226:hsp:81801:3.12.0.0;Parent=scaffold548|size79226:hit:41012:3.12.0.0;Target=jgi|Fracy1|192693|e_gw1.16.43.1 34 214 +;Gap=M543
scaffold548|size79226	protein2genome	protein_match	45562	46110	320	+	.	ID=scaffold548|size79226:hit:41013:3.12.0.0;Name=jgi|Fracy1|192693|e_gw1.16.43.1;score=320
scaffold548|size79226	protein2genome	match_part	45562	46110	320	+	.	ID=scaffold548|size79226:hsp:81802:3.12.0.0;Parent=scaffold548|size79226:hit:41013:3.12.0.0;Target=jgi|Fracy1|192693|e_gw1.16.43.1 14 196 +;Gap=M549
scaffold548|size79226	protein2genome	protein_match	45577	45912	227	+	.	ID=scaffold548|size79226:hit:41014:3.12.0.0;Name=jgi|Fracy1|144825|gw1.46.109.1;score=227
scaffold548|size79226	protein2genome	match_part	45577	45912	227	+	.	ID=scaffold548|size79226:hsp:81803:3.12.0.0;Parent=scaffold548|size79226:hit:41014:3.12.0.0;Target=jgi|Fracy1|144825|gw1.46.109.1 1 110 +;Gap=M336
scaffold548|size79226	protein2genome	protein_match	45823	46116	205	+	.	ID=scaffold548|size79226:hit:41015:3.12.0.0;Name=jgi|Fracy1|144825|gw1.46.109.1;score=205
scaffold548|size79226	protein2genome	match_part	45823	46116	205	+	.	ID=scaffold548|size79226:hsp:81804:3.12.0.0;Parent=scaffold548|size79226:hit:41015:3.12.0.0;Target=jgi|Fracy1|144825|gw1.46.109.1 1 96 +;Gap=M294
scaffold548|size79226	protein2genome	protein_match	45799	46110	189	+	.	ID=scaffold548|size79226:hit:41016:3.12.0.0;Name=jgi|Fracy1|144825|gw1.46.109.1;score=189
scaffold548|size79226	protein2genome	match_part	45799	46110	189	+	.	ID=scaffold548|size79226:hsp:81805:3.12.0.0;Parent=scaffold548|size79226:hit:41016:3.12.0.0;Target=jgi|Fracy1|144825|gw1.46.109.1 1 106 +;Gap=M312
scaffold548|size79226	protein2genome	protein_match	45625	46059	185	+	.	ID=scaffold548|size79226:hit:41017:3.12.0.0;Name=jgi|Fracy1|144825|gw1.46.109.1;score=185
scaffold548|size79226	protein2genome	match_part	45625	45692	185	+	.	ID=scaffold548|size79226:hsp:81806:3.12.0.0;Parent=scaffold548|size79226:hit:41017:3.12.0.0;Target=jgi|Fracy1|144825|gw1.46.109.1 1 22 +;Gap=M68
scaffold548|size79226	protein2genome	match_part	45783	46059	185	+	.	ID=scaffold548|size79226:hsp:81807:3.12.0.0;Parent=scaffold548|size79226:hit:41017:3.12.0.0;Target=jgi|Fracy1|144825|gw1.46.109.1 23 113 +;Gap=M277
scaffold548|size79226	protein2genome	protein_match	45883	46110	133	+	.	ID=scaffold548|size79226:hit:41018:3.12.0.0;Name=jgi|Fracy1|144825|gw1.46.109.1;score=133
scaffold548|size79226	protein2genome	match_part	45883	46110	133	+	.	ID=scaffold548|size79226:hsp:81808:3.12.0.0;Parent=scaffold548|size79226:hit:41018:3.12.0.0;Target=jgi|Fracy1|144825|gw1.46.109.1 1 74 +;Gap=M228
scaffold548|size79226	protein2genome	protein_match	45568	45738	132	+	.	ID=scaffold548|size79226:hit:41019:3.12.0.0;Name=jgi|Fracy1|144825|gw1.46.109.1;score=132
scaffold548|size79226	protein2genome	match_part	45568	45738	132	+	.	ID=scaffold548|size79226:hsp:81809:3.12.0.0;Parent=scaffold548|size79226:hit:41019:3.12.0.0;Target=jgi|Fracy1|144825|gw1.46.109.1 50 106 +;Gap=M171
scaffold548|size79226	protein2genome	protein_match	45940	46110	127	+	.	ID=scaffold548|size79226:hit:41020:3.12.0.0;Name=jgi|Fracy1|144825|gw1.46.109.1;score=127
scaffold548|size79226	protein2genome	match_part	45940	46110	127	+	.	ID=scaffold548|size79226:hsp:81810:3.12.0.0;Parent=scaffold548|size79226:hit:41020:3.12.0.0;Target=jgi|Fracy1|144825|gw1.46.109.1 2 58 +;Gap=M171
scaffold548|size79226	protein2genome	protein_match	45556	45789	124	+	.	ID=scaffold548|size79226:hit:41021:3.12.0.0;Name=jgi|Fracy1|144825|gw1.46.109.1;score=124
scaffold548|size79226	protein2genome	match_part	45556	45789	124	+	.	ID=scaffold548|size79226:hsp:81811:3.12.0.0;Parent=scaffold548|size79226:hit:41021:3.12.0.0;Target=jgi|Fracy1|144825|gw1.46.109.1 38 113 +;Gap=M234
scaffold548|size79226	protein2genome	protein_match	45565	46116	339	+	.	ID=scaffold548|size79226:hit:41022:3.12.0.0;Name=jgi|Fracy1|197910|e_gw1.36.50.1;score=339
scaffold548|size79226	protein2genome	match_part	45565	46116	339	+	.	ID=scaffold548|size79226:hsp:81812:3.12.0.0;Parent=scaffold548|size79226:hit:41022:3.12.0.0;Target=jgi|Fracy1|197910|e_gw1.36.50.1 22 201 +;Gap=M552
scaffold548|size79226	protein2genome	protein_match	45556	46116	331	+	.	ID=scaffold548|size79226:hit:41023:3.12.0.0;Name=jgi|Fracy1|197910|e_gw1.36.50.1;score=331
scaffold548|size79226	protein2genome	match_part	45556	46116	331	+	.	ID=scaffold548|size79226:hsp:81813:3.12.0.0;Parent=scaffold548|size79226:hit:41023:3.12.0.0;Target=jgi|Fracy1|197910|e_gw1.36.50.1 3 189 +;Gap=M561
scaffold548|size79226	protein2genome	protein_match	45574	46116	320	+	.	ID=scaffold548|size79226:hit:41024:3.12.0.0;Name=jgi|Fracy1|197910|e_gw1.36.50.1;score=320
scaffold548|size79226	protein2genome	match_part	45574	46116	320	+	.	ID=scaffold548|size79226:hsp:81814:3.12.0.0;Parent=scaffold548|size79226:hit:41024:3.12.0.0;Target=jgi|Fracy1|197910|e_gw1.36.50.1 1 181 +;Gap=M543
scaffold548|size79226	protein2genome	protein_match	45610	46110	303	+	.	ID=scaffold548|size79226:hit:41025:3.12.0.0;Name=jgi|Fracy1|197910|e_gw1.36.50.1;score=303
scaffold548|size79226	protein2genome	match_part	45610	46110	303	+	.	ID=scaffold548|size79226:hsp:81815:3.12.0.0;Parent=scaffold548|size79226:hit:41025:3.12.0.0;Target=jgi|Fracy1|197910|e_gw1.36.50.1 1 171 +;Gap=M501
scaffold548|size79226	protein2genome	protein_match	45637	46128	291	+	.	ID=scaffold548|size79226:hit:41026:3.12.0.0;Name=jgi|Fracy1|197910|e_gw1.36.50.1;score=291
scaffold548|size79226	protein2genome	match_part	45637	46128	291	+	.	ID=scaffold548|size79226:hsp:81816:3.12.0.0;Parent=scaffold548|size79226:hit:41026:3.12.0.0;Target=jgi|Fracy1|197910|e_gw1.36.50.1 2 165 +;Gap=M492
scaffold548|size79226	protein2genome	protein_match	45556	46035	280	+	.	ID=scaffold548|size79226:hit:41027:3.12.0.0;Name=jgi|Fracy1|197910|e_gw1.36.50.1;score=280
scaffold548|size79226	protein2genome	match_part	45556	46035	280	+	.	ID=scaffold548|size79226:hsp:81817:3.12.0.0;Parent=scaffold548|size79226:hit:41027:3.12.0.0;Target=jgi|Fracy1|197910|e_gw1.36.50.1 47 202 +;Gap=M480
scaffold548|size79226	protein2genome	protein_match	45556	46011	273	+	.	ID=scaffold548|size79226:hit:41028:3.12.0.0;Name=jgi|Fracy1|197910|e_gw1.36.50.1;score=273
scaffold548|size79226	protein2genome	match_part	45556	46011	273	+	.	ID=scaffold548|size79226:hsp:81818:3.12.0.0;Parent=scaffold548|size79226:hit:41028:3.12.0.0;Target=jgi|Fracy1|197910|e_gw1.36.50.1 55 202 +;Gap=M456
scaffold548|size79226	protein2genome	protein_match	45556	46059	269	+	.	ID=scaffold548|size79226:hit:41029:3.12.0.0;Name=jgi|Fracy1|197910|e_gw1.36.50.1;score=269
scaffold548|size79226	protein2genome	match_part	45556	46059	269	+	.	ID=scaffold548|size79226:hsp:81819:3.12.0.0;Parent=scaffold548|size79226:hit:41029:3.12.0.0;Target=jgi|Fracy1|197910|e_gw1.36.50.1 31 202 +;Gap=M504
scaffold548|size79226	protein2genome	protein_match	45565	45933	247	+	.	ID=scaffold548|size79226:hit:41030:3.12.0.0;Name=jgi|Fracy1|197910|e_gw1.36.50.1;score=247
scaffold548|size79226	protein2genome	match_part	45565	45933	247	+	.	ID=scaffold548|size79226:hsp:81820:3.12.0.0;Parent=scaffold548|size79226:hit:41030:3.12.0.0;Target=jgi|Fracy1|197910|e_gw1.36.50.1 78 202 +;Gap=M369
scaffold548|size79226	protein2genome	protein_match	45763	46110	240	+	.	ID=scaffold548|size79226:hit:41031:3.12.0.0;Name=jgi|Fracy1|197910|e_gw1.36.50.1;score=240
scaffold548|size79226	protein2genome	match_part	45763	46110	240	+	.	ID=scaffold548|size79226:hsp:81821:3.12.0.0;Parent=scaffold548|size79226:hit:41031:3.12.0.0;Target=jgi|Fracy1|197910|e_gw1.36.50.1 2 119 +;Gap=M348
scaffold548|size79226	protein2genome	protein_match	45556	45975	230	+	.	ID=scaffold548|size79226:hit:41032:3.12.0.0;Name=jgi|Fracy1|197910|e_gw1.36.50.1;score=230
scaffold548|size79226	protein2genome	match_part	45556	45975	230	+	.	ID=scaffold548|size79226:hsp:81822:3.12.0.0;Parent=scaffold548|size79226:hit:41032:3.12.0.0;Target=jgi|Fracy1|197910|e_gw1.36.50.1 63 202 +;Gap=M420
scaffold548|size79226	protein2genome	protein_match	45796	46128	217	+	.	ID=scaffold548|size79226:hit:41033:3.12.0.0;Name=jgi|Fracy1|197910|e_gw1.36.50.1;score=217
scaffold548|size79226	protein2genome	match_part	45796	46128	217	+	.	ID=scaffold548|size79226:hsp:81823:3.12.0.0;Parent=scaffold548|size79226:hit:41033:3.12.0.0;Target=jgi|Fracy1|197910|e_gw1.36.50.1 1 113 +;Gap=M333
scaffold548|size79226	protein2genome	protein_match	45577	45912	257	+	.	ID=scaffold548|size79226:hit:41034:3.12.0.0;Name=jgi|Fracy1|144248|gw1.58.27.1;score=257
scaffold548|size79226	protein2genome	match_part	45577	45912	257	+	.	ID=scaffold548|size79226:hsp:81824:3.12.0.0;Parent=scaffold548|size79226:hit:41034:3.12.0.0;Target=jgi|Fracy1|144248|gw1.58.27.1 1 110 +;Gap=M336
scaffold548|size79226	protein2genome	protein_match	45547	45885	242	+	.	ID=scaffold548|size79226:hit:41035:3.12.0.0;Name=jgi|Fracy1|144248|gw1.58.27.1;score=242
scaffold548|size79226	protein2genome	match_part	45547	45885	242	+	.	ID=scaffold548|size79226:hsp:81825:3.12.0.0;Parent=scaffold548|size79226:hit:41035:3.12.0.0;Target=jgi|Fracy1|144248|gw1.58.27.1 3 113 +;Gap=M339
scaffold548|size79226	protein2genome	protein_match	45763	46107	235	+	.	ID=scaffold548|size79226:hit:41036:3.12.0.0;Name=jgi|Fracy1|144248|gw1.58.27.1;score=235
scaffold548|size79226	protein2genome	match_part	45763	46107	235	+	.	ID=scaffold548|size79226:hsp:81826:3.12.0.0;Parent=scaffold548|size79226:hit:41036:3.12.0.0;Target=jgi|Fracy1|144248|gw1.58.27.1 1 113 +;Gap=M345
scaffold548|size79226	protein2genome	protein_match	45661	46059	222	+	.	ID=scaffold548|size79226:hit:41037:3.12.0.0;Name=jgi|Fracy1|144248|gw1.58.27.1;score=222
scaffold548|size79226	protein2genome	match_part	45661	45736	222	+	.	ID=scaffold548|size79226:hsp:81827:3.12.0.0;Parent=scaffold548|size79226:hit:41037:3.12.0.0;Target=jgi|Fracy1|144248|gw1.58.27.1 1 25 +;Gap=M76
scaffold548|size79226	protein2genome	match_part	45791	46059	222	+	.	ID=scaffold548|size79226:hsp:81828:3.12.0.0;Parent=scaffold548|size79226:hit:41037:3.12.0.0;Target=jgi|Fracy1|144248|gw1.58.27.1 26 113 +;Gap=M269
scaffold548|size79226	protein2genome	protein_match	45556	45849	210	+	.	ID=scaffold548|size79226:hit:41038:3.12.0.0;Name=jgi|Fracy1|144248|gw1.58.27.1;score=210
scaffold548|size79226	protein2genome	match_part	45556	45849	210	+	.	ID=scaffold548|size79226:hsp:81829:3.12.0.0;Parent=scaffold548|size79226:hit:41038:3.12.0.0;Target=jgi|Fracy1|144248|gw1.58.27.1 18 113 +;Gap=M294
scaffold548|size79226	protein2genome	protein_match	45556	45861	200	+	.	ID=scaffold548|size79226:hit:41039:3.12.0.0;Name=jgi|Fracy1|144248|gw1.58.27.1;score=200
scaffold548|size79226	protein2genome	match_part	45556	45861	200	+	.	ID=scaffold548|size79226:hsp:81830:3.12.0.0;Parent=scaffold548|size79226:hit:41039:3.12.0.0;Target=jgi|Fracy1|144248|gw1.58.27.1 14 113 +;Gap=M306
scaffold548|size79226	protein2genome	protein_match	45859	46110	183	+	.	ID=scaffold548|size79226:hit:41040:3.12.0.0;Name=jgi|Fracy1|144248|gw1.58.27.1;score=183
scaffold548|size79226	protein2genome	match_part	45859	46110	183	+	.	ID=scaffold548|size79226:hsp:81831:3.12.0.0;Parent=scaffold548|size79226:hit:41040:3.12.0.0;Target=jgi|Fracy1|144248|gw1.58.27.1 1 86 +;Gap=M252
scaffold548|size79226	protein2genome	protein_match	45556	45825	180	+	.	ID=scaffold548|size79226:hit:41041:3.12.0.0;Name=jgi|Fracy1|144248|gw1.58.27.1;score=180
scaffold548|size79226	protein2genome	match_part	45556	45825	180	+	.	ID=scaffold548|size79226:hsp:81832:3.12.0.0;Parent=scaffold548|size79226:hit:41041:3.12.0.0;Target=jgi|Fracy1|144248|gw1.58.27.1 26 113 +;Gap=M270
scaffold548|size79226	protein2genome	protein_match	45556	45813	179	+	.	ID=scaffold548|size79226:hit:41042:3.12.0.0;Name=jgi|Fracy1|144248|gw1.58.27.1;score=179
scaffold548|size79226	protein2genome	match_part	45556	45813	179	+	.	ID=scaffold548|size79226:hsp:81833:3.12.0.0;Parent=scaffold548|size79226:hit:41042:3.12.0.0;Target=jgi|Fracy1|144248|gw1.58.27.1 30 113 +;Gap=M258
scaffold548|size79226	protein2genome	protein_match	45556	45741	137	+	.	ID=scaffold548|size79226:hit:41043:3.12.0.0;Name=jgi|Fracy1|144248|gw1.58.27.1;score=137
scaffold548|size79226	protein2genome	match_part	45556	45741	137	+	.	ID=scaffold548|size79226:hsp:81834:3.12.0.0;Parent=scaffold548|size79226:hit:41043:3.12.0.0;Target=jgi|Fracy1|144248|gw1.58.27.1 22 83 +;Gap=M186
scaffold548|size79226	protein2genome	protein_match	45940	46110	136	+	.	ID=scaffold548|size79226:hit:41044:3.12.0.0;Name=jgi|Fracy1|144248|gw1.58.27.1;score=136
scaffold548|size79226	protein2genome	match_part	45940	46110	136	+	.	ID=scaffold548|size79226:hsp:81835:3.12.0.0;Parent=scaffold548|size79226:hit:41044:3.12.0.0;Target=jgi|Fracy1|144248|gw1.58.27.1 2 58 +;Gap=M171
scaffold548|size79226	protein2genome	protein_match	45604	46092	280	+	.	ID=scaffold548|size79226:hit:41045:3.12.0.0;Name=jgi|Fracy1|185933|e_gw1.6.409.1;score=280
scaffold548|size79226	protein2genome	match_part	45604	46092	280	+	.	ID=scaffold548|size79226:hsp:81836:3.12.0.0;Parent=scaffold548|size79226:hit:41045:3.12.0.0;Target=jgi|Fracy1|185933|e_gw1.6.409.1 1 163 +;Gap=M489
scaffold548|size79226	protein2genome	protein_match	45568	46056	272	+	.	ID=scaffold548|size79226:hit:41046:3.12.0.0;Name=jgi|Fracy1|185933|e_gw1.6.409.1;score=272
scaffold548|size79226	protein2genome	match_part	45568	46056	272	+	.	ID=scaffold548|size79226:hsp:81837:3.12.0.0;Parent=scaffold548|size79226:hit:41046:3.12.0.0;Target=jgi|Fracy1|185933|e_gw1.6.409.1 1 159 +;Gap=M489
scaffold548|size79226	protein2genome	protein_match	45547	45936	250	+	.	ID=scaffold548|size79226:hit:41047:3.12.0.0;Name=jgi|Fracy1|185933|e_gw1.6.409.1;score=250
scaffold548|size79226	protein2genome	match_part	45547	45936	250	+	.	ID=scaffold548|size79226:hsp:81838:3.12.0.0;Parent=scaffold548|size79226:hit:41047:3.12.0.0;Target=jgi|Fracy1|185933|e_gw1.6.409.1 22 153 +;Gap=M390
scaffold548|size79226	protein2genome	protein_match	45742	46110	239	+	.	ID=scaffold548|size79226:hit:41048:3.12.0.0;Name=jgi|Fracy1|185933|e_gw1.6.409.1;score=239
scaffold548|size79226	protein2genome	match_part	45742	46110	239	+	.	ID=scaffold548|size79226:hsp:81839:3.12.0.0;Parent=scaffold548|size79226:hit:41048:3.12.0.0;Target=jgi|Fracy1|185933|e_gw1.6.409.1 5 129 +;Gap=M369
scaffold548|size79226	protein2genome	protein_match	45556	45936	214	+	.	ID=scaffold548|size79226:hit:41049:3.12.0.0;Name=jgi|Fracy1|185933|e_gw1.6.409.1;score=214
scaffold548|size79226	protein2genome	match_part	45556	45936	214	+	.	ID=scaffold548|size79226:hsp:81840:3.12.0.0;Parent=scaffold548|size79226:hit:41049:3.12.0.0;Target=jgi|Fracy1|185933|e_gw1.6.409.1 17 145 +;Gap=M381
scaffold548|size79226	protein2genome	protein_match	45562	45936	203	+	.	ID=scaffold548|size79226:hit:41050:3.12.0.0;Name=jgi|Fracy1|185933|e_gw1.6.409.1;score=203
scaffold548|size79226	protein2genome	match_part	45562	45936	203	+	.	ID=scaffold548|size79226:hsp:81841:3.12.0.0;Parent=scaffold548|size79226:hit:41050:3.12.0.0;Target=jgi|Fracy1|185933|e_gw1.6.409.1 11 137 +;Gap=M375
scaffold548|size79226	protein2genome	protein_match	45802	46110	193	+	.	ID=scaffold548|size79226:hit:41051:3.12.0.0;Name=jgi|Fracy1|185933|e_gw1.6.409.1;score=193
scaffold548|size79226	protein2genome	match_part	45802	46110	193	+	.	ID=scaffold548|size79226:hsp:81842:3.12.0.0;Parent=scaffold548|size79226:hit:41051:3.12.0.0;Target=jgi|Fracy1|185933|e_gw1.6.409.1 1 101 +;Gap=M309
scaffold548|size79226	protein2genome	protein_match	45556	45852	196	+	.	ID=scaffold548|size79226:hit:41052:3.12.0.0;Name=jgi|Fracy1|144445|gw1.44.80.1;score=196
scaffold548|size79226	protein2genome	match_part	45556	45852	196	+	.	ID=scaffold548|size79226:hsp:81843:3.12.0.0;Parent=scaffold548|size79226:hit:41052:3.12.0.0;Target=jgi|Fracy1|144445|gw1.44.80.1 2 100 +;Gap=M297
scaffold548|size79226	protein2genome	protein_match	45823	46110	146	+	.	ID=scaffold548|size79226:hit:41053:3.12.0.0;Name=jgi|Fracy1|144445|gw1.44.80.1;score=146
scaffold548|size79226	protein2genome	match_part	45823	46110	146	+	.	ID=scaffold548|size79226:hsp:81844:3.12.0.0;Parent=scaffold548|size79226:hit:41053:3.12.0.0;Target=jgi|Fracy1|144445|gw1.44.80.1 1 96 +;Gap=M288
scaffold548|size79226	protein2genome	protein_match	45544	46089	364	+	.	ID=scaffold548|size79226:hit:41054:3.12.0.0;Name=jgi|Thaoce1|84390|rna23817;score=364
scaffold548|size79226	protein2genome	match_part	45544	46089	364	+	.	ID=scaffold548|size79226:hsp:81845:3.12.0.0;Parent=scaffold548|size79226:hit:41054:3.12.0.0;Target=jgi|Thaoce1|84390|rna23817 2 185 +;Gap=M546
scaffold548|size79226	protein2genome	protein_match	45553	46074	330	+	.	ID=scaffold548|size79226:hit:41055:3.12.0.0;Name=jgi|Thaoce1|84390|rna23817;score=330
scaffold548|size79226	protein2genome	match_part	45553	46074	330	+	.	ID=scaffold548|size79226:hsp:81846:3.12.0.0;Parent=scaffold548|size79226:hit:41055:3.12.0.0;Target=jgi|Thaoce1|84390|rna23817 39 210 +;Gap=M522
scaffold548|size79226	protein2genome	protein_match	45553	46110	318	+	.	ID=scaffold548|size79226:hit:41056:3.12.0.0;Name=jgi|Thaoce1|84390|rna23817;score=318
scaffold548|size79226	protein2genome	match_part	45553	46110	318	+	.	ID=scaffold548|size79226:hsp:81847:3.12.0.0;Parent=scaffold548|size79226:hit:41056:3.12.0.0;Target=jgi|Thaoce1|84390|rna23817 25 210 +;Gap=M558
scaffold548|size79226	protein2genome	protein_match	45622	46110	310	+	.	ID=scaffold548|size79226:hit:41057:3.12.0.0;Name=jgi|Thaoce1|84390|rna23817;score=310
scaffold548|size79226	protein2genome	match_part	45622	46110	310	+	.	ID=scaffold548|size79226:hsp:81848:3.12.0.0;Parent=scaffold548|size79226:hit:41057:3.12.0.0;Target=jgi|Thaoce1|84390|rna23817 4 168 +;Gap=M489
scaffold548|size79226	protein2genome	protein_match	45613	46110	308	+	.	ID=scaffold548|size79226:hit:41058:3.12.0.0;Name=jgi|Thaoce1|84390|rna23817;score=308
scaffold548|size79226	protein2genome	match_part	45613	46110	308	+	.	ID=scaffold548|size79226:hsp:81849:3.12.0.0;Parent=scaffold548|size79226:hit:41058:3.12.0.0;Target=jgi|Thaoce1|84390|rna23817 5 172 +;Gap=M498
scaffold548|size79226	protein2genome	protein_match	45532	46032	308	+	.	ID=scaffold548|size79226:hit:41059:3.12.0.0;Name=jgi|Thaoce1|84390|rna23817;score=308
scaffold548|size79226	protein2genome	match_part	45532	46032	308	+	.	ID=scaffold548|size79226:hsp:81850:3.12.0.0;Parent=scaffold548|size79226:hit:41059:3.12.0.0;Target=jgi|Thaoce1|84390|rna23817 44 212 +;Gap=M501
scaffold548|size79226	protein2genome	protein_match	45643	46110	301	+	.	ID=scaffold548|size79226:hit:41060:3.12.0.0;Name=jgi|Thaoce1|84390|rna23817;score=301
scaffold548|size79226	protein2genome	match_part	45643	46110	301	+	.	ID=scaffold548|size79226:hsp:81851:3.12.0.0;Parent=scaffold548|size79226:hit:41060:3.12.0.0;Target=jgi|Thaoce1|84390|rna23817 3 156 +;Gap=M468
scaffold548|size79226	protein2genome	protein_match	45532	46020	284	+	.	ID=scaffold548|size79226:hit:41061:3.12.0.0;Name=jgi|Thaoce1|84390|rna23817;score=284
scaffold548|size79226	protein2genome	match_part	45532	46020	284	+	.	ID=scaffold548|size79226:hsp:81852:3.12.0.0;Parent=scaffold548|size79226:hit:41061:3.12.0.0;Target=jgi|Thaoce1|84390|rna23817 48 212 +;Gap=M489
scaffold548|size79226	protein2genome	protein_match	45523	45990	274	+	.	ID=scaffold548|size79226:hit:41062:3.12.0.0;Name=jgi|Thaoce1|84390|rna23817;score=274
scaffold548|size79226	protein2genome	match_part	45523	45990	274	+	.	ID=scaffold548|size79226:hsp:81853:3.12.0.0;Parent=scaffold548|size79226:hit:41062:3.12.0.0;Target=jgi|Thaoce1|84390|rna23817 53 210 +;Gap=M468
scaffold548|size79226	protein2genome	protein_match	45700	46128	267	+	.	ID=scaffold548|size79226:hit:41063:3.12.0.0;Name=jgi|Thaoce1|84390|rna23817;score=267
scaffold548|size79226	protein2genome	match_part	45700	46128	267	+	.	ID=scaffold548|size79226:hsp:81854:3.12.0.0;Parent=scaffold548|size79226:hit:41063:3.12.0.0;Target=jgi|Thaoce1|84390|rna23817 6 146 +;Gap=M429
scaffold548|size79226	protein2genome	protein_match	45556	45957	234	+	.	ID=scaffold548|size79226:hit:41064:3.12.0.0;Name=jgi|Thaoce1|84390|rna23817;score=234
scaffold548|size79226	protein2genome	match_part	45556	45957	234	+	.	ID=scaffold548|size79226:hsp:81855:3.12.0.0;Parent=scaffold548|size79226:hit:41064:3.12.0.0;Target=jgi|Thaoce1|84390|rna23817 76 211 +;Gap=M402
scaffold548|size79226	protein2genome	protein_match	45565	45888	229	+	.	ID=scaffold548|size79226:hit:41065:3.12.0.0;Name=jgi|Thaoce1|84390|rna23817;score=229
scaffold548|size79226	protein2genome	match_part	45565	45888	229	+	.	ID=scaffold548|size79226:hsp:81856:3.12.0.0;Parent=scaffold548|size79226:hit:41065:3.12.0.0;Target=jgi|Thaoce1|84390|rna23817 75 184 +;Gap=M324
scaffold548|size79226	protein2genome	protein_match	45556	45954	223	+	.	ID=scaffold548|size79226:hit:41066:3.12.0.0;Name=jgi|Thaoce1|84390|rna23817;score=223
scaffold548|size79226	protein2genome	match_part	45556	45954	223	+	.	ID=scaffold548|size79226:hsp:81857:3.12.0.0;Parent=scaffold548|size79226:hit:41066:3.12.0.0;Target=jgi|Thaoce1|84390|rna23817 84 216 +;Gap=M399
scaffold548|size79226	protein2genome	protein_match	45556	45912	223	+	.	ID=scaffold548|size79226:hit:41067:3.12.0.0;Name=jgi|Thaoce1|84390|rna23817;score=223
scaffold548|size79226	protein2genome	match_part	45556	45912	223	+	.	ID=scaffold548|size79226:hsp:81858:3.12.0.0;Parent=scaffold548|size79226:hit:41067:3.12.0.0;Target=jgi|Thaoce1|84390|rna23817 30 152 +;Gap=M357
scaffold548|size79226	protein2genome	protein_match	46564	54162	242	+	.	ID=scaffold548|size79226:hit:41068:3.12.0.0;Name=jgi|Thaps3|25467|estExt_fgenesh1_pg.C_chr_19a_190068;score=242
scaffold548|size79226	protein2genome	match_part	46564	46784	242	+	.	ID=scaffold548|size79226:hsp:81859:3.12.0.0;Parent=scaffold548|size79226:hit:41068:3.12.0.0;Target=jgi|Thaps3|25467|estExt_fgenesh1_pg.C_chr_19a_190068 25 99 +;Gap=M221
scaffold548|size79226	protein2genome	match_part	54006	54162	242	+	.	ID=scaffold548|size79226:hsp:81860:3.12.0.0;Parent=scaffold548|size79226:hit:41068:3.12.0.0;Target=jgi|Thaps3|25467|estExt_fgenesh1_pg.C_chr_19a_190068 100 153 +;Gap=M157
scaffold548|size79226	protein2genome	protein_match	64102	64896	770	+	.	ID=scaffold548|size79226:hit:41069:3.12.0.0;Name=jgi|Thaps3|24338|estExt_fgenesh1_pg.C_chr_11a0140;score=770
scaffold548|size79226	protein2genome	match_part	64102	64896	770	+	.	ID=scaffold548|size79226:hsp:81861:3.12.0.0;Parent=scaffold548|size79226:hit:41069:3.12.0.0;Target=jgi|Thaps3|24338|estExt_fgenesh1_pg.C_chr_11a0140 4 269 +;Gap=M795
scaffold548|size79226	protein2genome	protein_match	65519	66217	913	-	.	ID=scaffold548|size79226:hit:41070:3.12.0.0;Name=jgi|Thaps3|36669|e_gw1.11a.117.1;score=913
scaffold548|size79226	protein2genome	match_part	65826	66217	913	-	.	ID=scaffold548|size79226:hsp:81862:3.12.0.0;Parent=scaffold548|size79226:hit:41070:3.12.0.0;Target=jgi|Thaps3|36669|e_gw1.11a.117.1 1 130 +;Gap=M392
scaffold548|size79226	protein2genome	match_part	65519	65783	913	-	.	ID=scaffold548|size79226:hsp:81863:3.12.0.0;Parent=scaffold548|size79226:hit:41070:3.12.0.0;Target=jgi|Thaps3|36669|e_gw1.11a.117.1 131 219 +;Gap=M265
scaffold548|size79226	blastn	expressed_sequence_match	16381	16656	35	+	.	ID=scaffold548|size79226:hit:41071:3.12.0.0;Name=TRINITY_DN9516_c0_g1_i1;score=35
scaffold548|size79226	blastn	match_part	16381	16415	35	+	.	ID=scaffold548|size79226:hsp:81864:3.12.0.0;Parent=scaffold548|size79226:hit:41071:3.12.0.0;Target=TRINITY_DN9516_c0_g1_i1 1 35 +;Gap=M35
scaffold548|size79226	blastn	match_part	16408	16656	216	+	.	ID=scaffold548|size79226:hsp:81865:3.12.0.0;Parent=scaffold548|size79226:hit:41071:3.12.0.0;Target=TRINITY_DN9516_c0_g1_i1 7 257 +;Gap=M249
scaffold548|size79226	blastn	expressed_sequence_match	16284	16656	112	+	.	ID=scaffold548|size79226:hit:41072:3.12.0.0;Name=TRINITY_DN9516_c0_g3_i1;score=112
scaffold548|size79226	blastn	match_part	16284	16419	112	+	.	ID=scaffold548|size79226:hsp:81866:3.12.0.0;Parent=scaffold548|size79226:hit:41072:3.12.0.0;Target=TRINITY_DN9516_c0_g3_i1 1 136 +;Gap=M136
scaffold548|size79226	blastn	match_part	16357	16656	249	+	.	ID=scaffold548|size79226:hsp:81867:3.12.0.0;Parent=scaffold548|size79226:hit:41072:3.12.0.0;Target=TRINITY_DN9516_c0_g3_i1 53 354 +;Gap=M300
scaffold548|size79226	blastn	match_part	16378	16451	38	+	.	ID=scaffold548|size79226:hsp:81868:3.12.0.0;Parent=scaffold548|size79226:hit:41072:3.12.0.0;Target=TRINITY_DN9516_c0_g3_i1 53 126 +;Gap=M74
scaffold548|size79226	blastn	expressed_sequence_match	14500	14708	173	-	.	ID=scaffold548|size79226:hit:41073:3.12.0.0;Name=TRINITY_DN17693_c0_g1_i1;score=173
scaffold548|size79226	blastn	match_part	14500	14708	173	-	.	ID=scaffold548|size79226:hsp:81869:3.12.0.0;Parent=scaffold548|size79226:hit:41073:3.12.0.0;Target=TRINITY_DN17693_c0_g1_i1 1 209 +;Gap=M209
scaffold548|size79226	blastn	expressed_sequence_match	13390	16656	1042	-	.	ID=scaffold548|size79226:hit:41074:3.12.0.0;Name=TRINITY_DN17693_c0_g1_i2;score=1042
scaffold548|size79226	blastn	match_part	15457	16656	1042	-	.	ID=scaffold548|size79226:hsp:81870:3.12.0.0;Parent=scaffold548|size79226:hit:41074:3.12.0.0;Target=TRINITY_DN17693_c0_g1_i2 16 1216 +;Gap=M1200
scaffold548|size79226	blastn	match_part	16357	16451	59	-	.	ID=scaffold548|size79226:hsp:81871:3.12.0.0;Parent=scaffold548|size79226:hit:41074:3.12.0.0;Target=TRINITY_DN17693_c0_g1_i2 244 338 +;Gap=M95
scaffold548|size79226	blastn	match_part	14686	15457	760	-	.	ID=scaffold548|size79226:hsp:81872:3.12.0.0;Parent=scaffold548|size79226:hit:41074:3.12.0.0;Target=TRINITY_DN17693_c0_g1_i2 1226 1997 +;Gap=M772
scaffold548|size79226	blastn	match_part	13390	14586	1021	-	.	ID=scaffold548|size79226:hsp:81873:3.12.0.0;Parent=scaffold548|size79226:hit:41074:3.12.0.0;Target=TRINITY_DN17693_c0_g1_i2 1998 3202 +;Gap=M1197
scaffold548|size79226	blastn	expressed_sequence_match	14001	16656	976	-	.	ID=scaffold548|size79226:hit:41075:3.12.0.0;Name=TRINITY_DN17693_c0_g1_i3;score=976
scaffold548|size79226	blastn	match_part	15540	16656	976	-	.	ID=scaffold548|size79226:hsp:81874:3.12.0.0;Parent=scaffold548|size79226:hit:41075:3.12.0.0;Target=TRINITY_DN17693_c0_g1_i3 16 1134 +;Gap=M1117
scaffold548|size79226	blastn	match_part	16357	16451	59	-	.	ID=scaffold548|size79226:hsp:81875:3.12.0.0;Parent=scaffold548|size79226:hit:41075:3.12.0.0;Target=TRINITY_DN17693_c0_g1_i3 244 338 +;Gap=M95
scaffold548|size79226	blastn	match_part	14001	15451	1415	-	.	ID=scaffold548|size79226:hsp:81876:3.12.0.0;Parent=scaffold548|size79226:hit:41075:3.12.0.0;Target=TRINITY_DN17693_c0_g1_i3 1135 2585 +;Gap=M1451
scaffold548|size79226	blastn	expressed_sequence_match	13812	16656	1042	-	.	ID=scaffold548|size79226:hit:41076:3.12.0.0;Name=TRINITY_DN17693_c0_g1_i4;score=1042
scaffold548|size79226	blastn	match_part	15457	16656	1042	-	.	ID=scaffold548|size79226:hsp:81877:3.12.0.0;Parent=scaffold548|size79226:hit:41076:3.12.0.0;Target=TRINITY_DN17693_c0_g1_i4 16 1216 +;Gap=M1200
scaffold548|size79226	blastn	match_part	16357	16451	59	-	.	ID=scaffold548|size79226:hsp:81878:3.12.0.0;Parent=scaffold548|size79226:hit:41076:3.12.0.0;Target=TRINITY_DN17693_c0_g1_i4 244 338 +;Gap=M95
scaffold548|size79226	blastn	match_part	13812	15457	1604	-	.	ID=scaffold548|size79226:hsp:81879:3.12.0.0;Parent=scaffold548|size79226:hit:41076:3.12.0.0;Target=TRINITY_DN17693_c0_g1_i4 1226 2871 +;Gap=M1646
scaffold548|size79226	blastn	expressed_sequence_match	13390	16656	976	-	.	ID=scaffold548|size79226:hit:41077:3.12.0.0;Name=TRINITY_DN17693_c0_g1_i5;score=976
scaffold548|size79226	blastn	match_part	15540	16656	976	-	.	ID=scaffold548|size79226:hsp:81880:3.12.0.0;Parent=scaffold548|size79226:hit:41077:3.12.0.0;Target=TRINITY_DN17693_c0_g1_i5 16 1134 +;Gap=M1117
scaffold548|size79226	blastn	match_part	16357	16451	59	-	.	ID=scaffold548|size79226:hsp:81881:3.12.0.0;Parent=scaffold548|size79226:hit:41077:3.12.0.0;Target=TRINITY_DN17693_c0_g1_i5 244 338 +;Gap=M95
scaffold548|size79226	blastn	match_part	14690	15451	702	-	.	ID=scaffold548|size79226:hsp:81882:3.12.0.0;Parent=scaffold548|size79226:hit:41077:3.12.0.0;Target=TRINITY_DN17693_c0_g1_i5 1135 1896 +;Gap=M762
scaffold548|size79226	blastn	match_part	13390	14584	1013	-	.	ID=scaffold548|size79226:hsp:81883:3.12.0.0;Parent=scaffold548|size79226:hit:41077:3.12.0.0;Target=TRINITY_DN17693_c0_g1_i5 1903 3105 +;Gap=M1195
scaffold548|size79226	blastn	expressed_sequence_match	19950	20099	71	+	.	ID=scaffold548|size79226:hit:41078:3.12.0.0;Name=TRINITY_DN7613_c0_g1_i1;score=71
scaffold548|size79226	blastn	match_part	19950	20099	71	+	.	ID=scaffold548|size79226:hsp:81884:3.12.0.0;Parent=scaffold548|size79226:hit:41078:3.12.0.0;Target=TRINITY_DN7613_c0_g1_i1 9 158 +;Gap=M150
scaffold548|size79226	blastn	expressed_sequence_match	19860	20097	72	-	.	ID=scaffold548|size79226:hit:41079:3.12.0.0;Name=TRINITY_DN2301_c0_g1_i1;score=72
scaffold548|size79226	blastn	match_part	19860	20097	72	-	.	ID=scaffold548|size79226:hsp:81885:3.12.0.0;Parent=scaffold548|size79226:hit:41079:3.12.0.0;Target=TRINITY_DN2301_c0_g1_i1 36 278 +;Gap=M238
scaffold548|size79226	blastn	expressed_sequence_match	19860	20097	66	-	.	ID=scaffold548|size79226:hit:41080:3.12.0.0;Name=TRINITY_DN2301_c0_g2_i1;score=66
scaffold548|size79226	blastn	match_part	19860	20097	66	-	.	ID=scaffold548|size79226:hsp:81886:3.12.0.0;Parent=scaffold548|size79226:hit:41080:3.12.0.0;Target=TRINITY_DN2301_c0_g2_i1 36 278 +;Gap=M238
scaffold548|size79226	blastn	expressed_sequence_match	20148	20303	72	-	.	ID=scaffold548|size79226:hit:41081:3.12.0.0;Name=TRINITY_DN2301_c1_g1_i1;score=72
scaffold548|size79226	blastn	match_part	20148	20303	72	-	.	ID=scaffold548|size79226:hsp:81887:3.12.0.0;Parent=scaffold548|size79226:hit:41081:3.12.0.0;Target=TRINITY_DN2301_c1_g1_i1 73 231 +;Gap=M156
scaffold548|size79226	blastn	expressed_sequence_match	20558	20726	127	+	.	ID=scaffold548|size79226:hit:41082:3.12.0.0;Name=TRINITY_DN5598_c0_g2_i1;score=127
scaffold548|size79226	blastn	match_part	20558	20726	127	+	.	ID=scaffold548|size79226:hsp:81888:3.12.0.0;Parent=scaffold548|size79226:hit:41082:3.12.0.0;Target=TRINITY_DN5598_c0_g2_i1 1 169 +;Gap=M169
scaffold548|size79226	blastn	expressed_sequence_match	20568	20627	36	+	.	ID=scaffold548|size79226:hit:41083:3.12.0.0;Name=TRINITY_DN7602_c2_g1_i2;score=36
scaffold548|size79226	blastn	match_part	20568	20627	36	+	.	ID=scaffold548|size79226:hsp:81889:3.12.0.0;Parent=scaffold548|size79226:hit:41083:3.12.0.0;Target=TRINITY_DN7602_c2_g1_i2 31 90 +;Gap=M60
scaffold548|size79226	blastn	match_part	20568	20622	31	+	.	ID=scaffold548|size79226:hsp:81890:3.12.0.0;Parent=scaffold548|size79226:hit:41083:3.12.0.0;Target=TRINITY_DN7602_c2_g1_i2 218 272 +;Gap=M55
scaffold548|size79226	blastn	expressed_sequence_match	20465	20559	43	-	.	ID=scaffold548|size79226:hit:41084:3.12.0.0;Name=TRINITY_DN6776_c0_g1_i1;score=43
scaffold548|size79226	blastn	match_part	20465	20559	43	-	.	ID=scaffold548|size79226:hsp:81891:3.12.0.0;Parent=scaffold548|size79226:hit:41084:3.12.0.0;Target=TRINITY_DN6776_c0_g1_i1 1 96 +;Gap=M95
scaffold548|size79226	blastn	expressed_sequence_match	20465	20633	87	-	.	ID=scaffold548|size79226:hit:41085:3.12.0.0;Name=TRINITY_DN15743_c0_g4_i5;score=87
scaffold548|size79226	blastn	match_part	20465	20633	87	-	.	ID=scaffold548|size79226:hsp:81892:3.12.0.0;Parent=scaffold548|size79226:hit:41085:3.12.0.0;Target=TRINITY_DN15743_c0_g4_i5 159 328 +;Gap=M169
scaffold548|size79226	blastn	expressed_sequence_match	20623	20726	68	-	.	ID=scaffold548|size79226:hit:41086:3.12.0.0;Name=TRINITY_DN15743_c0_g6_i1;score=68
scaffold548|size79226	blastn	match_part	20623	20726	68	-	.	ID=scaffold548|size79226:hsp:81893:3.12.0.0;Parent=scaffold548|size79226:hit:41086:3.12.0.0;Target=TRINITY_DN15743_c0_g6_i1 105 208 +;Gap=M104
scaffold548|size79226	blastn	expressed_sequence_match	20558	20726	109	+	.	ID=scaffold548|size79226:hit:41087:3.12.0.0;Name=TRINITY_DN5598_c0_g1_i1;score=109
scaffold548|size79226	blastn	match_part	20558	20726	109	+	.	ID=scaffold548|size79226:hsp:81894:3.12.0.0;Parent=scaffold548|size79226:hit:41087:3.12.0.0;Target=TRINITY_DN5598_c0_g1_i1 1 169 +;Gap=M169
scaffold548|size79226	blastn	expressed_sequence_match	24100	24359	33	-	.	ID=scaffold548|size79226:hit:41088:3.12.0.0;Name=TRINITY_DN10986_c0_g3_i1;score=33
scaffold548|size79226	blastn	match_part	24315	24359	33	-	.	ID=scaffold548|size79226:hsp:81895:3.12.0.0;Parent=scaffold548|size79226:hit:41088:3.12.0.0;Target=TRINITY_DN10986_c0_g3_i1 7 51 +;Gap=M45
scaffold548|size79226	blastn	match_part	24100	24300	78	-	.	ID=scaffold548|size79226:hsp:81896:3.12.0.0;Parent=scaffold548|size79226:hit:41088:3.12.0.0;Target=TRINITY_DN10986_c0_g3_i1 52 257 +;Gap=M201
scaffold548|size79226	blastn	expressed_sequence_match	24100	24359	33	-	.	ID=scaffold548|size79226:hit:41089:3.12.0.0;Name=TRINITY_DN10986_c0_g2_i1;score=33
scaffold548|size79226	blastn	match_part	24315	24359	33	-	.	ID=scaffold548|size79226:hsp:81897:3.12.0.0;Parent=scaffold548|size79226:hit:41089:3.12.0.0;Target=TRINITY_DN10986_c0_g2_i1 7 51 +;Gap=M45
scaffold548|size79226	blastn	match_part	24100	24199	74	-	.	ID=scaffold548|size79226:hsp:81898:3.12.0.0;Parent=scaffold548|size79226:hit:41089:3.12.0.0;Target=TRINITY_DN10986_c0_g2_i1 156 257 +;Gap=M100
scaffold548|size79226	blastn	expressed_sequence_match	36279	36623	285	+	.	ID=scaffold548|size79226:hit:41090:3.12.0.0;Name=TRINITY_DN15317_c0_g1_i1;score=285
scaffold548|size79226	blastn	match_part	36279	36623	285	+	.	ID=scaffold548|size79226:hsp:81899:3.12.0.0;Parent=scaffold548|size79226:hit:41090:3.12.0.0;Target=TRINITY_DN15317_c0_g1_i1 1 345 +;Gap=M345
scaffold548|size79226	blastn	expressed_sequence_match	47441	53674	130	+	.	ID=scaffold548|size79226:hit:41091:3.12.0.0;Name=TRINITY_DN15389_c0_g1_i1;score=130
scaffold548|size79226	blastn	match_part	47441	47600	130	+	.	ID=scaffold548|size79226:hsp:81900:3.12.0.0;Parent=scaffold548|size79226:hit:41091:3.12.0.0;Target=TRINITY_DN15389_c0_g1_i1 1 160 +;Gap=M160
scaffold548|size79226	blastn	match_part	53559	53674	116	+	.	ID=scaffold548|size79226:hsp:81901:3.12.0.0;Parent=scaffold548|size79226:hit:41091:3.12.0.0;Target=TRINITY_DN15389_c0_g1_i1 77 192 +;Gap=M116
scaffold548|size79226	blastn	expressed_sequence_match	51896	52130	159	-	.	ID=scaffold548|size79226:hit:41092:3.12.0.0;Name=TRINITY_DN13298_c0_g1_i1;score=159
scaffold548|size79226	blastn	match_part	51896	52130	159	-	.	ID=scaffold548|size79226:hsp:81902:3.12.0.0;Parent=scaffold548|size79226:hit:41092:3.12.0.0;Target=TRINITY_DN13298_c0_g1_i1 45 280 +;Gap=M235
scaffold548|size79226	blastn	expressed_sequence_match	47297	47402	67	+	.	ID=scaffold548|size79226:hit:41093:3.12.0.0;Name=TRINITY_DN12621_c0_g3_i1;score=67
scaffold548|size79226	blastn	match_part	47297	47402	67	+	.	ID=scaffold548|size79226:hsp:81903:3.12.0.0;Parent=scaffold548|size79226:hit:41093:3.12.0.0;Target=TRINITY_DN12621_c0_g3_i1 46 151 +;Gap=M106
scaffold548|size79226	blastn	expressed_sequence_match	52900	53080	147	+	.	ID=scaffold548|size79226:hit:41094:3.12.0.0;Name=TRINITY_DN9288_c0_g1_i1;score=147
scaffold548|size79226	blastn	match_part	52900	53080	147	+	.	ID=scaffold548|size79226:hsp:81904:3.12.0.0;Parent=scaffold548|size79226:hit:41094:3.12.0.0;Target=TRINITY_DN9288_c0_g1_i1 19 200 +;Gap=M181
scaffold548|size79226	blastn	expressed_sequence_match	53137	53238	74	-	.	ID=scaffold548|size79226:hit:41095:3.12.0.0;Name=TRINITY_DN2787_c0_g1_i1;score=74
scaffold548|size79226	blastn	match_part	53137	53238	74	-	.	ID=scaffold548|size79226:hsp:81905:3.12.0.0;Parent=scaffold548|size79226:hit:41095:3.12.0.0;Target=TRINITY_DN2787_c0_g1_i1 115 217 +;Gap=M102
scaffold548|size79226	blastn	expressed_sequence_match	47374	53734	101	-	.	ID=scaffold548|size79226:hit:41096:3.12.0.0;Name=TRINITY_DN15476_c0_g2_i2;score=101
scaffold548|size79226	blastn	match_part	53559	53734	101	-	.	ID=scaffold548|size79226:hsp:81906:3.12.0.0;Parent=scaffold548|size79226:hit:41096:3.12.0.0;Target=TRINITY_DN15476_c0_g2_i2 105 277 +;Gap=M176
scaffold548|size79226	blastn	match_part	47374	47585	164	-	.	ID=scaffold548|size79226:hsp:81907:3.12.0.0;Parent=scaffold548|size79226:hit:41096:3.12.0.0;Target=TRINITY_DN15476_c0_g2_i2 209 420 +;Gap=M212
scaffold548|size79226	blastn	expressed_sequence_match	63821	65339	122	+	.	ID=scaffold548|size79226:hit:41097:3.12.0.0;Name=TRINITY_DN14397_c0_g1_i1;score=122
scaffold548|size79226	blastn	match_part	63821	63942	122	+	.	ID=scaffold548|size79226:hsp:81908:3.12.0.0;Parent=scaffold548|size79226:hit:41097:3.12.0.0;Target=TRINITY_DN14397_c0_g1_i1 1 122 +;Gap=M122
scaffold548|size79226	blastn	match_part	64019	65339	1285	+	.	ID=scaffold548|size79226:hsp:81909:3.12.0.0;Parent=scaffold548|size79226:hit:41097:3.12.0.0;Target=TRINITY_DN14397_c0_g1_i1 212 1532 +;Gap=M1321
scaffold548|size79226	blastn	expressed_sequence_match	65243	67151	1253	-	.	ID=scaffold548|size79226:hit:41098:3.12.0.0;Name=TRINITY_DN8153_c0_g1_i1;score=1253
scaffold548|size79226	blastn	match_part	65791	67151	1253	-	.	ID=scaffold548|size79226:hsp:81910:3.12.0.0;Parent=scaffold548|size79226:hit:41098:3.12.0.0;Target=TRINITY_DN8153_c0_g1_i1 17 1377 +;Gap=M1361
scaffold548|size79226	blastn	match_part	65243	65773	513	-	.	ID=scaffold548|size79226:hsp:81911:3.12.0.0;Parent=scaffold548|size79226:hit:41098:3.12.0.0;Target=TRINITY_DN8153_c0_g1_i1 1407 1937 +;Gap=M531
scaffold548|size79226	est2genome	expressed_sequence_match	16402	16670	1240	+	.	ID=scaffold548|size79226:hit:41099:3.12.0.0;Name=TRINITY_DN9516_c0_g1_i1;score=1240
scaffold548|size79226	est2genome	match_part	16402	16670	1240	+	.	ID=scaffold548|size79226:hsp:81912:3.12.0.0;Parent=scaffold548|size79226:hit:41099:3.12.0.0;Target=TRINITY_DN9516_c0_g1_i1 1 269 +;Gap=M269
scaffold548|size79226	est2genome	expressed_sequence_match	16284	16670	1697	+	.	ID=scaffold548|size79226:hit:41100:3.12.0.0;Name=TRINITY_DN9516_c0_g3_i1;score=1697
scaffold548|size79226	est2genome	match_part	16284	16345	1697	+	.	ID=scaffold548|size79226:hsp:81913:3.12.0.0;Parent=scaffold548|size79226:hit:41100:3.12.0.0;Target=TRINITY_DN9516_c0_g3_i1 1 62 +;Gap=M62
scaffold548|size79226	est2genome	match_part	16367	16670	1697	+	.	ID=scaffold548|size79226:hsp:81914:3.12.0.0;Parent=scaffold548|size79226:hit:41100:3.12.0.0;Target=TRINITY_DN9516_c0_g3_i1 63 366 +;Gap=M304
scaffold548|size79226	est2genome	expressed_sequence_match	14500	14708	991	+	.	ID=scaffold548|size79226:hit:41101:3.12.0.0;Name=TRINITY_DN17693_c0_g1_i1;score=991
scaffold548|size79226	est2genome	match_part	14500	14708	991	+	.	ID=scaffold548|size79226:hsp:81915:3.12.0.0;Parent=scaffold548|size79226:hit:41101:3.12.0.0;Target=TRINITY_DN17693_c0_g1_i1 1 209 -;Gap=M209
scaffold548|size79226	est2genome	expressed_sequence_match	13390	16673	15338	-	.	ID=scaffold548|size79226:hit:41102:3.12.0.0;Name=TRINITY_DN17693_c0_g1_i2;score=15338
scaffold548|size79226	est2genome	match_part	14686	16673	15338	-	.	ID=scaffold548|size79226:hsp:81916:3.12.0.0;Parent=scaffold548|size79226:hit:41102:3.12.0.0;Target=TRINITY_DN17693_c0_g1_i2 1 1997 +;Gap=M1988
scaffold548|size79226	est2genome	match_part	13390	14586	15338	-	.	ID=scaffold548|size79226:hsp:81917:3.12.0.0;Parent=scaffold548|size79226:hit:41102:3.12.0.0;Target=TRINITY_DN17693_c0_g1_i2 1998 3202 +;Gap=M1197
scaffold548|size79226	est2genome	expressed_sequence_match	14001	16673	12614	-	.	ID=scaffold548|size79226:hit:41103:3.12.0.0;Name=TRINITY_DN17693_c0_g1_i3;score=12614
scaffold548|size79226	est2genome	match_part	15540	16673	12614	-	.	ID=scaffold548|size79226:hsp:81918:3.12.0.0;Parent=scaffold548|size79226:hit:41103:3.12.0.0;Target=TRINITY_DN17693_c0_g1_i3 1 1134 +;Gap=M1134
scaffold548|size79226	est2genome	match_part	14001	15451	12614	-	.	ID=scaffold548|size79226:hsp:81919:3.12.0.0;Parent=scaffold548|size79226:hit:41103:3.12.0.0;Target=TRINITY_DN17693_c0_g1_i3 1135 2585 +;Gap=M1451
scaffold548|size79226	est2genome	expressed_sequence_match	13812	16673	13933	-	.	ID=scaffold548|size79226:hit:41104:3.12.0.0;Name=TRINITY_DN17693_c0_g1_i4;score=13933
scaffold548|size79226	est2genome	match_part	13812	16673	13933	-	.	ID=scaffold548|size79226:hsp:81920:3.12.0.0;Parent=scaffold548|size79226:hit:41104:3.12.0.0;Target=TRINITY_DN17693_c0_g1_i4 1 2871 +;Gap=M2862
scaffold548|size79226	est2genome	expressed_sequence_match	13390	16673	14856	-	.	ID=scaffold548|size79226:hit:41105:3.12.0.0;Name=TRINITY_DN17693_c0_g1_i5;score=14856
scaffold548|size79226	est2genome	match_part	15540	16673	14856	-	.	ID=scaffold548|size79226:hsp:81921:3.12.0.0;Parent=scaffold548|size79226:hit:41105:3.12.0.0;Target=TRINITY_DN17693_c0_g1_i5 1 1134 +;Gap=M1134
scaffold548|size79226	est2genome	match_part	14686	15451	14856	-	.	ID=scaffold548|size79226:hsp:81922:3.12.0.0;Parent=scaffold548|size79226:hit:41105:3.12.0.0;Target=TRINITY_DN17693_c0_g1_i5 1135 1900 +;Gap=M766
scaffold548|size79226	est2genome	match_part	13390	14586	14856	-	.	ID=scaffold548|size79226:hsp:81923:3.12.0.0;Parent=scaffold548|size79226:hit:41105:3.12.0.0;Target=TRINITY_DN17693_c0_g1_i5 1901 3105 +;Gap=M1197
scaffold548|size79226	est2genome	expressed_sequence_match	19943	20169	813	+	.	ID=scaffold548|size79226:hit:41106:3.12.0.0;Name=TRINITY_DN7613_c0_g1_i1;score=813
scaffold548|size79226	est2genome	match_part	19943	20169	813	+	.	ID=scaffold548|size79226:hsp:81924:3.12.0.0;Parent=scaffold548|size79226:hit:41106:3.12.0.0;Target=TRINITY_DN7613_c0_g1_i1 1 225 +;Gap=M227
scaffold548|size79226	est2genome	expressed_sequence_match	19823	20130	1146	-	.	ID=scaffold548|size79226:hit:41107:3.12.0.0;Name=TRINITY_DN2301_c0_g1_i1;score=1146
scaffold548|size79226	est2genome	match_part	19823	20130	1146	-	.	ID=scaffold548|size79226:hsp:81925:3.12.0.0;Parent=scaffold548|size79226:hit:41107:3.12.0.0;Target=TRINITY_DN2301_c0_g1_i1 1 319 +;Gap=M308
scaffold548|size79226	est2genome	expressed_sequence_match	19823	20130	1137	-	.	ID=scaffold548|size79226:hit:41108:3.12.0.0;Name=TRINITY_DN2301_c0_g2_i1;score=1137
scaffold548|size79226	est2genome	match_part	19823	20130	1137	-	.	ID=scaffold548|size79226:hsp:81926:3.12.0.0;Parent=scaffold548|size79226:hit:41108:3.12.0.0;Target=TRINITY_DN2301_c0_g2_i1 1 319 +;Gap=M308
scaffold548|size79226	est2genome	expressed_sequence_match	20146	20397	849	-	.	ID=scaffold548|size79226:hit:41109:3.12.0.0;Name=TRINITY_DN2301_c1_g1_i1;score=849
scaffold548|size79226	est2genome	match_part	20374	20397	849	-	.	ID=scaffold548|size79226:hsp:81927:3.12.0.0;Parent=scaffold548|size79226:hit:41109:3.12.0.0;Target=TRINITY_DN2301_c1_g1_i1 1 26 +;Gap=M24
scaffold548|size79226	est2genome	match_part	20146	20345	849	-	.	ID=scaffold548|size79226:hsp:81928:3.12.0.0;Parent=scaffold548|size79226:hit:41109:3.12.0.0;Target=TRINITY_DN2301_c1_g1_i1 27 233 +;Gap=M200
scaffold548|size79226	est2genome	expressed_sequence_match	20558	20782	932	-	.	ID=scaffold548|size79226:hit:41110:3.12.0.0;Name=TRINITY_DN5598_c0_g2_i1;score=932
scaffold548|size79226	est2genome	match_part	20558	20782	932	-	.	ID=scaffold548|size79226:hsp:81929:3.12.0.0;Parent=scaffold548|size79226:hit:41110:3.12.0.0;Target=TRINITY_DN5598_c0_g2_i1 1 229 -;Gap=M225
scaffold548|size79226	est2genome	expressed_sequence_match	20542	20978	838	+	.	ID=scaffold548|size79226:hit:41111:3.12.0.0;Name=TRINITY_DN7602_c2_g1_i2;score=838
scaffold548|size79226	est2genome	match_part	20542	20626	838	+	.	ID=scaffold548|size79226:hsp:81930:3.12.0.0;Parent=scaffold548|size79226:hit:41111:3.12.0.0;Target=TRINITY_DN7602_c2_g1_i2 4 89 +;Gap=M85
scaffold548|size79226	est2genome	match_part	20803	20978	838	+	.	ID=scaffold548|size79226:hsp:81931:3.12.0.0;Parent=scaffold548|size79226:hit:41111:3.12.0.0;Target=TRINITY_DN7602_c2_g1_i2 90 272 +;Gap=M176
scaffold548|size79226	est2genome	expressed_sequence_match	20391	20622	367	-	.	ID=scaffold548|size79226:hit:41112:3.12.0.0;Name=TRINITY_DN7602_c2_g1_i2;score=367
scaffold548|size79226	est2genome	match_part	20391	20622	367	-	.	ID=scaffold548|size79226:hsp:81932:3.12.0.0;Parent=scaffold548|size79226:hit:41112:3.12.0.0;Target=TRINITY_DN7602_c2_g1_i2 16 272 -;Gap=M232
scaffold548|size79226	est2genome	expressed_sequence_match	20359	20559	777	+	.	ID=scaffold548|size79226:hit:41113:3.12.0.0;Name=TRINITY_DN6776_c0_g1_i1;score=777
scaffold548|size79226	est2genome	match_part	20359	20559	777	+	.	ID=scaffold548|size79226:hsp:81933:3.12.0.0;Parent=scaffold548|size79226:hit:41113:3.12.0.0;Target=TRINITY_DN6776_c0_g1_i1 1 207 -;Gap=M201
scaffold548|size79226	est2genome	expressed_sequence_match	20415	20826	1351	-	.	ID=scaffold548|size79226:hit:41114:3.12.0.0;Name=TRINITY_DN15743_c0_g4_i5;score=1351
scaffold548|size79226	est2genome	match_part	20716	20826	1351	-	.	ID=scaffold548|size79226:hsp:81934:3.12.0.0;Parent=scaffold548|size79226:hit:41114:3.12.0.0;Target=TRINITY_DN15743_c0_g4_i5 34 148 +;Gap=M111
scaffold548|size79226	est2genome	match_part	20415	20643	1351	-	.	ID=scaffold548|size79226:hsp:81935:3.12.0.0;Parent=scaffold548|size79226:hit:41114:3.12.0.0;Target=TRINITY_DN15743_c0_g4_i5 149 378 +;Gap=M229
scaffold548|size79226	est2genome	expressed_sequence_match	20623	20826	800	+	.	ID=scaffold548|size79226:hit:41115:3.12.0.0;Name=TRINITY_DN15743_c0_g6_i1;score=800
scaffold548|size79226	est2genome	match_part	20623	20826	800	+	.	ID=scaffold548|size79226:hsp:81936:3.12.0.0;Parent=scaffold548|size79226:hit:41115:3.12.0.0;Target=TRINITY_DN15743_c0_g6_i1 1 208 -;Gap=M204
scaffold548|size79226	est2genome	expressed_sequence_match	20558	20782	905	-	.	ID=scaffold548|size79226:hit:41116:3.12.0.0;Name=TRINITY_DN5598_c0_g1_i1;score=905
scaffold548|size79226	est2genome	match_part	20558	20782	905	-	.	ID=scaffold548|size79226:hsp:81937:3.12.0.0;Parent=scaffold548|size79226:hit:41116:3.12.0.0;Target=TRINITY_DN5598_c0_g1_i1 1 229 -;Gap=M225
scaffold548|size79226	est2genome	expressed_sequence_match	24087	24365	1005	+	.	ID=scaffold548|size79226:hit:41117:3.12.0.0;Name=TRINITY_DN10986_c0_g3_i1;score=1005
scaffold548|size79226	est2genome	match_part	24087	24305	1005	+	.	ID=scaffold548|size79226:hsp:81938:3.12.0.0;Parent=scaffold548|size79226:hit:41117:3.12.0.0;Target=TRINITY_DN10986_c0_g3_i1 41 270 -;Gap=M219
scaffold548|size79226	est2genome	match_part	24326	24365	1005	+	.	ID=scaffold548|size79226:hsp:81939:3.12.0.0;Parent=scaffold548|size79226:hit:41117:3.12.0.0;Target=TRINITY_DN10986_c0_g3_i1 1 40 -;Gap=M40
scaffold548|size79226	est2genome	expressed_sequence_match	24087	24365	996	+	.	ID=scaffold548|size79226:hit:41118:3.12.0.0;Name=TRINITY_DN10986_c0_g2_i1;score=996
scaffold548|size79226	est2genome	match_part	24087	24305	996	+	.	ID=scaffold548|size79226:hsp:81940:3.12.0.0;Parent=scaffold548|size79226:hit:41118:3.12.0.0;Target=TRINITY_DN10986_c0_g2_i1 41 270 -;Gap=M219
scaffold548|size79226	est2genome	match_part	24326	24365	996	+	.	ID=scaffold548|size79226:hsp:81941:3.12.0.0;Parent=scaffold548|size79226:hit:41118:3.12.0.0;Target=TRINITY_DN10986_c0_g2_i1 1 40 -;Gap=M40
scaffold548|size79226	est2genome	expressed_sequence_match	36279	36623	1635	+	.	ID=scaffold548|size79226:hit:41119:3.12.0.0;Name=TRINITY_DN15317_c0_g1_i1;score=1635
scaffold548|size79226	est2genome	match_part	36279	36623	1635	+	.	ID=scaffold548|size79226:hsp:81942:3.12.0.0;Parent=scaffold548|size79226:hit:41119:3.12.0.0;Target=TRINITY_DN15317_c0_g1_i1 1 345 +;Gap=M345
scaffold548|size79226	est2genome	expressed_sequence_match	53483	53793	973	+	.	ID=scaffold548|size79226:hit:41120:3.12.0.0;Name=TRINITY_DN15389_c0_g1_i1;score=973
scaffold548|size79226	est2genome	match_part	53483	53654	973	+	.	ID=scaffold548|size79226:hsp:81943:3.12.0.0;Parent=scaffold548|size79226:hit:41120:3.12.0.0;Target=TRINITY_DN15389_c0_g1_i1 1 172 +;Gap=M172
scaffold548|size79226	est2genome	match_part	53702	53793	973	+	.	ID=scaffold548|size79226:hsp:81944:3.12.0.0;Parent=scaffold548|size79226:hit:41120:3.12.0.0;Target=TRINITY_DN15389_c0_g1_i1 173 250 +;Gap=M92
scaffold548|size79226	est2genome	expressed_sequence_match	51896	52149	1078	-	.	ID=scaffold548|size79226:hit:41121:3.12.0.0;Name=TRINITY_DN13298_c0_g1_i1;score=1078
scaffold548|size79226	est2genome	match_part	51896	52149	1078	-	.	ID=scaffold548|size79226:hsp:81945:3.12.0.0;Parent=scaffold548|size79226:hit:41121:3.12.0.0;Target=TRINITY_DN13298_c0_g1_i1 26 280 +;Gap=M254
scaffold548|size79226	est2genome	expressed_sequence_match	47271	47470	770	-	.	ID=scaffold548|size79226:hit:41122:3.12.0.0;Name=TRINITY_DN12621_c0_g3_i1;score=770
scaffold548|size79226	est2genome	match_part	47271	47470	770	-	.	ID=scaffold548|size79226:hsp:81946:3.12.0.0;Parent=scaffold548|size79226:hit:41122:3.12.0.0;Target=TRINITY_DN12621_c0_g3_i1 23 220 -;Gap=M200
scaffold548|size79226	est2genome	expressed_sequence_match	52900	53134	1013	+	.	ID=scaffold548|size79226:hit:41123:3.12.0.0;Name=TRINITY_DN9288_c0_g1_i1;score=1013
scaffold548|size79226	est2genome	match_part	52900	53134	1013	+	.	ID=scaffold548|size79226:hsp:81947:3.12.0.0;Parent=scaffold548|size79226:hit:41123:3.12.0.0;Target=TRINITY_DN9288_c0_g1_i1 19 255 +;Gap=M235
scaffold548|size79226	est2genome	expressed_sequence_match	53137	53350	942	-	.	ID=scaffold548|size79226:hit:41124:3.12.0.0;Name=TRINITY_DN2787_c0_g1_i1;score=942
scaffold548|size79226	est2genome	match_part	53137	53350	942	-	.	ID=scaffold548|size79226:hsp:81948:3.12.0.0;Parent=scaffold548|size79226:hit:41124:3.12.0.0;Target=TRINITY_DN2787_c0_g1_i1 1 217 +;Gap=M214
scaffold548|size79226	est2genome	expressed_sequence_match	53393	53855	1518	-	.	ID=scaffold548|size79226:hit:41125:3.12.0.0;Name=TRINITY_DN15476_c0_g2_i2;score=1518
scaffold548|size79226	est2genome	match_part	53796	53855	1518	-	.	ID=scaffold548|size79226:hsp:81949:3.12.0.0;Parent=scaffold548|size79226:hit:41125:3.12.0.0;Target=TRINITY_DN15476_c0_g2_i2 38 102 +;Gap=M60
scaffold548|size79226	est2genome	match_part	53393	53736	1518	-	.	ID=scaffold548|size79226:hsp:81950:3.12.0.0;Parent=scaffold548|size79226:hit:41125:3.12.0.0;Target=TRINITY_DN15476_c0_g2_i2 103 443 +;Gap=M344
scaffold548|size79226	est2genome	expressed_sequence_match	47351	47780	1502	-	.	ID=scaffold548|size79226:hit:41126:3.12.0.0;Name=TRINITY_DN15476_c0_g2_i2;score=1502
scaffold548|size79226	est2genome	match_part	47351	47780	1502	-	.	ID=scaffold548|size79226:hsp:81951:3.12.0.0;Parent=scaffold548|size79226:hit:41126:3.12.0.0;Target=TRINITY_DN15476_c0_g2_i2 16 443 +;Gap=M430
scaffold548|size79226	est2genome	expressed_sequence_match	63821	65339	7245	+	.	ID=scaffold548|size79226:hit:41127:3.12.0.0;Name=TRINITY_DN14397_c0_g1_i1;score=7245
scaffold548|size79226	est2genome	match_part	63821	65339	7245	+	.	ID=scaffold548|size79226:hsp:81952:3.12.0.0;Parent=scaffold548|size79226:hit:41127:3.12.0.0;Target=TRINITY_DN14397_c0_g1_i1 1 1532 +;Gap=M1519
scaffold548|size79226	est2genome	expressed_sequence_match	65243	67167	9283	-	.	ID=scaffold548|size79226:hit:41128:3.12.0.0;Name=TRINITY_DN8153_c0_g1_i1;score=9283
scaffold548|size79226	est2genome	match_part	65243	67167	9283	-	.	ID=scaffold548|size79226:hsp:81953:3.12.0.0;Parent=scaffold548|size79226:hit:41128:3.12.0.0;Target=TRINITY_DN8153_c0_g1_i1 1 1937 +;Gap=M1925
scaffold217|size200555	.	contig	1	200560	.	.	.	ID=scaffold217|size200555;Name=scaffold217|size200555
scaffold217|size200555	maker	gene	13651	15717	.	+	.	ID=CCRYP_017215|size200555-processed-gene-0.9;Name=CCRYP_017215|size200555-processed-gene-0.9;Alias=snap_masked-scaffold217|size200555-processed-gene-0.9;
scaffold217|size200555	maker	mRNA	13651	15717	.	+	.	ID=CCRYP_017215|size200555-processed-gene-0.9-mRNA-1;Parent=CCRYP_017215|size200555-processed-gene-0.9;Name=CCRYP_017215|size200555-processed-gene-0.9-mRNA-1;Alias=snap_masked-scaffold217|size200555-processed-gene-0.9-mRNA-1;_AED=0.00;_QI=343|1|1|1|1|1|2|524|371;_eAED=0.00;
scaffold217|size200555	maker	exon	13651	14262	.	+	.	ID=CCRYP_017215-RA|size200555-processed-gene-0.9-mRNA-1:exon:3151;Parent=CCRYP_017215-RA|size200555-processed-gene-0.9-mRNA-1;
scaffold217|size200555	maker	exon	14347	15717	.	+	.	ID=CCRYP_017215-RA|size200555-processed-gene-0.9-mRNA-1:exon:3152;Parent=CCRYP_017215-RA|size200555-processed-gene-0.9-mRNA-1;
scaffold217|size200555	maker	five_prime_UTR	13651	13993	.	+	.	ID=CCRYP_017215-RA|size200555-processed-gene-0.9-mRNA-1:five_prime_utr;Parent=CCRYP_017215-RA|size200555-processed-gene-0.9-mRNA-1;
scaffold217|size200555	maker	CDS	13994	14262	.	+	0	ID=CCRYP_017215-RA|size200555-processed-gene-0.9-mRNA-1:cds;Parent=CCRYP_017215-RA|size200555-processed-gene-0.9-mRNA-1;
scaffold217|size200555	maker	CDS	14347	15193	.	+	1	ID=CCRYP_017215-RA|size200555-processed-gene-0.9-mRNA-1:cds;Parent=CCRYP_017215-RA|size200555-processed-gene-0.9-mRNA-1;
scaffold217|size200555	maker	three_prime_UTR	15194	15717	.	+	.	ID=CCRYP_017215-RA|size200555-processed-gene-0.9-mRNA-1:three_prime_utr;Parent=CCRYP_017215-RA|size200555-processed-gene-0.9-mRNA-1;
scaffold217|size200555	maker	gene	39352	41182	.	+	.	ID=CCRYP_017220|size200555-snap-gene-0.30;Name=CCRYP_017220|size200555-snap-gene-0.30;Alias=maker-scaffold217|size200555-snap-gene-0.30;
scaffold217|size200555	maker	mRNA	39352	41182	.	+	.	ID=CCRYP_017220|size200555-snap-gene-0.30-mRNA-1;Parent=CCRYP_017220|size200555-snap-gene-0.30;Name=CCRYP_017220|size200555-snap-gene-0.30-mRNA-1;Alias=maker-scaffold217|size200555-snap-gene-0.30-mRNA-1;_AED=0.06;_QI=0|1|0.66|1|0|0.33|3|1303|105;_eAED=0.06;
scaffold217|size200555	maker	mRNA	39352	40496	.	+	.	ID=CCRYP_017220|size200555-snap-gene-0.30-mRNA-2;Parent=CCRYP_017220|size200555-snap-gene-0.30;Name=CCRYP_017220|size200555-snap-gene-0.30-mRNA-2;Alias=maker-scaffold217|size200555-snap-gene-0.30-mRNA-2;_AED=0.22;_QI=0|0|0|1|1|1|2|0|338;_eAED=0.32;
scaffold217|size200555	maker	mRNA	39798	41182	.	+	.	ID=CCRYP_017220|size200555-snap-gene-0.30-mRNA-3;Parent=CCRYP_017220|size200555-snap-gene-0.30;Name=CCRYP_017220|size200555-snap-gene-0.30-mRNA-3;Alias=maker-scaffold217|size200555-snap-gene-0.30-mRNA-3;_AED=0.19;_QI=0|0|0.5|1|0|0|2|412|238;_eAED=0.27;
scaffold217|size200555	maker	exon	39352	39648	.	+	.	ID=CCRYP_017220-RB|size200555-snap-gene-0.30-mRNA-1:exon:3153;Parent=CCRYP_017220-RB|size200555-snap-gene-0.30-mRNA-1,CCRYP_017220-RB|size200555-snap-gene-0.30-mRNA-2;
scaffold217|size200555	maker	exon	39756	40641	.	+	.	ID=CCRYP_017220-RB|size200555-snap-gene-0.30-mRNA-1:exon:3154;Parent=CCRYP_017220-RB|size200555-snap-gene-0.30-mRNA-1;
scaffold217|size200555	maker	exon	40745	41182	.	+	.	ID=CCRYP_017220-RB|size200555-snap-gene-0.30-mRNA-1:exon:3155;Parent=CCRYP_017220-RB|size200555-snap-gene-0.30-mRNA-1,CCRYP_017220-RB|size200555-snap-gene-0.30-mRNA-3;
scaffold217|size200555	maker	exon	39777	40496	.	+	.	ID=CCRYP_017220-RA|size200555-snap-gene-0.30-mRNA-2:exon:3156;Parent=CCRYP_017220-RA|size200555-snap-gene-0.30-mRNA-2;
scaffold217|size200555	maker	exon	39798	40488	.	+	.	ID=CCRYP_017220-RC|size200555-snap-gene-0.30-mRNA-3:exon:3157;Parent=CCRYP_017220-RC|size200555-snap-gene-0.30-mRNA-3;
scaffold217|size200555	maker	CDS	39352	39648	.	+	0	ID=CCRYP_017220-RB|size200555-snap-gene-0.30-mRNA-1:cds;Parent=CCRYP_017220-RB|size200555-snap-gene-0.30-mRNA-1;
scaffold217|size200555	maker	CDS	39756	39776	.	+	0	ID=CCRYP_017220-RB|size200555-snap-gene-0.30-mRNA-1:cds;Parent=CCRYP_017220-RB|size200555-snap-gene-0.30-mRNA-1;
scaffold217|size200555	maker	three_prime_UTR	39777	40641	.	+	.	ID=CCRYP_017220-RB|size200555-snap-gene-0.30-mRNA-1:three_prime_utr;Parent=CCRYP_017220-RB|size200555-snap-gene-0.30-mRNA-1;
scaffold217|size200555	maker	three_prime_UTR	40745	41182	.	+	.	ID=CCRYP_017220-RB|size200555-snap-gene-0.30-mRNA-1:three_prime_utr;Parent=CCRYP_017220-RB|size200555-snap-gene-0.30-mRNA-1;
scaffold217|size200555	maker	CDS	39352	39648	.	+	0	ID=CCRYP_017220-RA|size200555-snap-gene-0.30-mRNA-2:cds;Parent=CCRYP_017220-RA|size200555-snap-gene-0.30-mRNA-2;
scaffold217|size200555	maker	CDS	39777	40496	.	+	0	ID=CCRYP_017220-RA|size200555-snap-gene-0.30-mRNA-2:cds;Parent=CCRYP_017220-RA|size200555-snap-gene-0.30-mRNA-2;
scaffold217|size200555	maker	CDS	39798	40488	.	+	0	ID=CCRYP_017220-RC|size200555-snap-gene-0.30-mRNA-3:cds;Parent=CCRYP_017220-RC|size200555-snap-gene-0.30-mRNA-3;
scaffold217|size200555	maker	CDS	40745	40770	.	+	2	ID=CCRYP_017220-RC|size200555-snap-gene-0.30-mRNA-3:cds;Parent=CCRYP_017220-RC|size200555-snap-gene-0.30-mRNA-3;
scaffold217|size200555	maker	three_prime_UTR	40771	41182	.	+	.	ID=CCRYP_017220-RC|size200555-snap-gene-0.30-mRNA-3:three_prime_utr;Parent=CCRYP_017220-RC|size200555-snap-gene-0.30-mRNA-3;
scaffold217|size200555	maker	gene	24446	27361	.	+	.	ID=CCRYP_017216|size200555-snap-gene-0.28;Name=CCRYP_017216|size200555-snap-gene-0.28;Alias=maker-scaffold217|size200555-snap-gene-0.28;
scaffold217|size200555	maker	mRNA	24446	27361	.	+	.	ID=CCRYP_017216|size200555-snap-gene-0.28-mRNA-1;Parent=CCRYP_017216|size200555-snap-gene-0.28;Name=CCRYP_017216|size200555-snap-gene-0.28-mRNA-1;Alias=maker-scaffold217|size200555-snap-gene-0.28-mRNA-1;_AED=0.11;_QI=0|0.33|0|1|0.33|0.5|4|0|912;_eAED=0.11;
scaffold217|size200555	maker	exon	24446	26141	.	+	.	ID=CCRYP_017216-RA|size200555-snap-gene-0.28-mRNA-1:exon:3158;Parent=CCRYP_017216-RA|size200555-snap-gene-0.28-mRNA-1;
scaffold217|size200555	maker	exon	26150	26332	.	+	.	ID=CCRYP_017216-RA|size200555-snap-gene-0.28-mRNA-1:exon:3159;Parent=CCRYP_017216-RA|size200555-snap-gene-0.28-mRNA-1;
scaffold217|size200555	maker	exon	26459	26848	.	+	.	ID=CCRYP_017216-RA|size200555-snap-gene-0.28-mRNA-1:exon:3160;Parent=CCRYP_017216-RA|size200555-snap-gene-0.28-mRNA-1;
scaffold217|size200555	maker	exon	26892	27361	.	+	.	ID=CCRYP_017216-RA|size200555-snap-gene-0.28-mRNA-1:exon:3161;Parent=CCRYP_017216-RA|size200555-snap-gene-0.28-mRNA-1;
scaffold217|size200555	maker	CDS	24446	26141	.	+	0	ID=CCRYP_017216-RA|size200555-snap-gene-0.28-mRNA-1:cds;Parent=CCRYP_017216-RA|size200555-snap-gene-0.28-mRNA-1;
scaffold217|size200555	maker	CDS	26150	26332	.	+	2	ID=CCRYP_017216-RA|size200555-snap-gene-0.28-mRNA-1:cds;Parent=CCRYP_017216-RA|size200555-snap-gene-0.28-mRNA-1;
scaffold217|size200555	maker	CDS	26459	26848	.	+	2	ID=CCRYP_017216-RA|size200555-snap-gene-0.28-mRNA-1:cds;Parent=CCRYP_017216-RA|size200555-snap-gene-0.28-mRNA-1;
scaffold217|size200555	maker	CDS	26892	27361	.	+	2	ID=CCRYP_017216-RA|size200555-snap-gene-0.28-mRNA-1:cds;Parent=CCRYP_017216-RA|size200555-snap-gene-0.28-mRNA-1;
scaffold217|size200555	maker	gene	44106	46472	.	+	.	ID=CCRYP_017223|size200555-processed-gene-0.17;Name=CCRYP_017223|size200555-processed-gene-0.17;Alias=snap_masked-scaffold217|size200555-processed-gene-0.17;
scaffold217|size200555	maker	mRNA	44106	46472	.	+	.	ID=CCRYP_017223|size200555-processed-gene-0.17-mRNA-1;Parent=CCRYP_017223|size200555-processed-gene-0.17;Name=CCRYP_017223|size200555-processed-gene-0.17-mRNA-1;Alias=snap_masked-scaffold217|size200555-processed-gene-0.17-mRNA-1;_AED=0.19;_QI=0|-1|0|1|-1|1|1|0|788;_eAED=0.19;
scaffold217|size200555	maker	exon	44106	46472	.	+	.	ID=CCRYP_017223-RA|size200555-processed-gene-0.17-mRNA-1:exon:3162;Parent=CCRYP_017223-RA|size200555-processed-gene-0.17-mRNA-1;
scaffold217|size200555	maker	CDS	44106	46472	.	+	0	ID=CCRYP_017223-RA|size200555-processed-gene-0.17-mRNA-1:cds;Parent=CCRYP_017223-RA|size200555-processed-gene-0.17-mRNA-1;
scaffold217|size200555	maker	gene	30438	31483	.	+	.	ID=CCRYP_017218|size200555-augustus-gene-0.2;Name=CCRYP_017218|size200555-augustus-gene-0.2;Alias=maker-scaffold217|size200555-augustus-gene-0.2;
scaffold217|size200555	maker	mRNA	30438	31483	.	+	.	ID=CCRYP_017218|size200555-augustus-gene-0.2-mRNA-1;Parent=CCRYP_017218|size200555-augustus-gene-0.2;Name=CCRYP_017218|size200555-augustus-gene-0.2-mRNA-1;Alias=maker-scaffold217|size200555-augustus-gene-0.2-mRNA-1;_AED=0.31;_QI=0|0|0|1|1|1|2|0|321;_eAED=0.31;
scaffold217|size200555	maker	exon	30438	30969	.	+	.	ID=CCRYP_017218-RA|size200555-augustus-gene-0.2-mRNA-1:exon:3163;Parent=CCRYP_017218-RA|size200555-augustus-gene-0.2-mRNA-1;
scaffold217|size200555	maker	exon	31050	31483	.	+	.	ID=CCRYP_017218-RA|size200555-augustus-gene-0.2-mRNA-1:exon:3164;Parent=CCRYP_017218-RA|size200555-augustus-gene-0.2-mRNA-1;
scaffold217|size200555	maker	CDS	30438	30969	.	+	0	ID=CCRYP_017218-RA|size200555-augustus-gene-0.2-mRNA-1:cds;Parent=CCRYP_017218-RA|size200555-augustus-gene-0.2-mRNA-1;
scaffold217|size200555	maker	CDS	31050	31483	.	+	2	ID=CCRYP_017218-RA|size200555-augustus-gene-0.2-mRNA-1:cds;Parent=CCRYP_017218-RA|size200555-augustus-gene-0.2-mRNA-1;
scaffold217|size200555	maker	gene	42991	44034	.	+	.	ID=CCRYP_017222|size200555-processed-gene-0.16;Name=CCRYP_017222|size200555-processed-gene-0.16;Alias=snap_masked-scaffold217|size200555-processed-gene-0.16;
scaffold217|size200555	maker	mRNA	42991	44034	.	+	.	ID=CCRYP_017222|size200555-processed-gene-0.16-mRNA-1;Parent=CCRYP_017222|size200555-processed-gene-0.16;Name=CCRYP_017222|size200555-processed-gene-0.16-mRNA-1;Alias=snap_masked-scaffold217|size200555-processed-gene-0.16-mRNA-1;_AED=0.36;_QI=0|-1|0|1|-1|1|1|0|347;_eAED=0.36;
scaffold217|size200555	maker	exon	42991	44034	.	+	.	ID=CCRYP_017222-RA|size200555-processed-gene-0.16-mRNA-1:exon:3165;Parent=CCRYP_017222-RA|size200555-processed-gene-0.16-mRNA-1;
scaffold217|size200555	maker	CDS	42991	44034	.	+	0	ID=CCRYP_017222-RA|size200555-processed-gene-0.16-mRNA-1:cds;Parent=CCRYP_017222-RA|size200555-processed-gene-0.16-mRNA-1;
scaffold217|size200555	maker	gene	58269	58607	.	+	.	ID=CCRYP_017224|size200555-exonerate_est2genome-gene-0.12;Name=CCRYP_017224|size200555-exonerate_est2genome-gene-0.12;Alias=maker-scaffold217|size200555-exonerate_est2genome-gene-0.12;
scaffold217|size200555	maker	mRNA	58269	58607	.	+	.	ID=CCRYP_017224|size200555-exonerate_est2genome-gene-0.12-mRNA-1;Parent=CCRYP_017224|size200555-exonerate_est2genome-gene-0.12;Name=CCRYP_017224|size200555-exonerate_est2genome-gene-0.12-mRNA-1;Alias=maker-scaffold217|size200555-exonerate_est2genome-gene-0.12-mRNA-1;_AED=0.45;_QI=3|-1|0|1|-1|0|1|0|112;_eAED=0.45;score=339;
scaffold217|size200555	maker	exon	58269	58607	.	+	.	ID=CCRYP_017224-RA|size200555-exonerate_est2genome-gene-0.12-mRNA-1:exon:3166;Parent=CCRYP_017224-RA|size200555-exonerate_est2genome-gene-0.12-mRNA-1;
scaffold217|size200555	maker	five_prime_UTR	58269	58271	.	+	.	ID=CCRYP_017224-RA|size200555-exonerate_est2genome-gene-0.12-mRNA-1:five_prime_utr;Parent=CCRYP_017224-RA|size200555-exonerate_est2genome-gene-0.12-mRNA-1;
scaffold217|size200555	maker	CDS	58272	58607	.	+	0	ID=CCRYP_017224-RA|size200555-exonerate_est2genome-gene-0.12-mRNA-1:cds;Parent=CCRYP_017224-RA|size200555-exonerate_est2genome-gene-0.12-mRNA-1;
scaffold217|size200555	maker	gene	59238	59528	.	+	.	ID=CCRYP_017225|size200555-exonerate_protein2genome-gene-0.3;Name=CCRYP_017225|size200555-exonerate_protein2genome-gene-0.3;Alias=maker-scaffold217|size200555-exonerate_protein2genome-gene-0.3;
scaffold217|size200555	maker	mRNA	59238	59528	.	+	.	ID=CCRYP_017225|size200555-exonerate_protein2genome-gene-0.3-mRNA-1;Parent=CCRYP_017225|size200555-exonerate_protein2genome-gene-0.3;Name=CCRYP_017225|size200555-exonerate_protein2genome-gene-0.3-mRNA-1;Alias=maker-scaffold217|size200555-exonerate_protein2genome-gene-0.3-mRNA-1;_AED=0.46;_QI=0|-1|0|1|-1|0|1|0|96;_eAED=0.46;score=291;
scaffold217|size200555	maker	exon	59238	59528	.	+	.	ID=CCRYP_017225-RA|size200555-exonerate_protein2genome-gene-0.3-mRNA-1:exon:3167;Parent=CCRYP_017225-RA|size200555-exonerate_protein2genome-gene-0.3-mRNA-1;
scaffold217|size200555	maker	CDS	59238	59528	.	+	0	ID=CCRYP_017225-RA|size200555-exonerate_protein2genome-gene-0.3-mRNA-1:cds;Parent=CCRYP_017225-RA|size200555-exonerate_protein2genome-gene-0.3-mRNA-1;
scaffold217|size200555	maker	gene	25771	29719	.	-	.	ID=CCRYP_017217|size200555-augustus-gene-0.6;Name=CCRYP_017217|size200555-augustus-gene-0.6;Alias=maker-scaffold217|size200555-augustus-gene-0.6;
scaffold217|size200555	maker	mRNA	25771	29719	.	-	.	ID=CCRYP_017217|size200555-augustus-gene-0.6-mRNA-1;Parent=CCRYP_017217|size200555-augustus-gene-0.6;Name=CCRYP_017217|size200555-augustus-gene-0.6-mRNA-1;Alias=maker-scaffold217|size200555-augustus-gene-0.6-mRNA-1;_AED=0.05;_QI=146|1|1|1|0.5|0.2|5|1740|485;_eAED=0.05;
scaffold217|size200555	maker	mRNA	25771	29719	.	-	.	ID=CCRYP_017217|size200555-augustus-gene-0.6-mRNA-2;Parent=CCRYP_017217|size200555-augustus-gene-0.6;Name=CCRYP_017217|size200555-augustus-gene-0.6-mRNA-2;Alias=maker-scaffold217|size200555-augustus-gene-0.6-mRNA-2;_AED=0.01;_QI=456|1|1|1|0.66|0.5|4|1740|485;_eAED=0.01;
scaffold217|size200555	maker	exon	29127	29719	.	-	.	ID=CCRYP_017217-RA|size200555-augustus-gene-0.6-mRNA-2:exon:3173;Parent=CCRYP_017217-RA|size200555-augustus-gene-0.6-mRNA-2;
scaffold217|size200555	maker	exon	25771	26332	.	-	.	ID=CCRYP_017217-RB|size200555-augustus-gene-0.6-mRNA-1:exon:3172;Parent=CCRYP_017217-RB|size200555-augustus-gene-0.6-mRNA-1,CCRYP_017217-RB|size200555-augustus-gene-0.6-mRNA-2;
scaffold217|size200555	maker	exon	26459	28647	.	-	.	ID=CCRYP_017217-RB|size200555-augustus-gene-0.6-mRNA-1:exon:3171;Parent=CCRYP_017217-RB|size200555-augustus-gene-0.6-mRNA-1,CCRYP_017217-RB|size200555-augustus-gene-0.6-mRNA-2;
scaffold217|size200555	maker	exon	28738	29047	.	-	.	ID=CCRYP_017217-RB|size200555-augustus-gene-0.6-mRNA-1:exon:3170;Parent=CCRYP_017217-RB|size200555-augustus-gene-0.6-mRNA-1,CCRYP_017217-RB|size200555-augustus-gene-0.6-mRNA-2;
scaffold217|size200555	maker	exon	29127	29264	.	-	.	ID=CCRYP_017217-RB|size200555-augustus-gene-0.6-mRNA-1:exon:3169;Parent=CCRYP_017217-RB|size200555-augustus-gene-0.6-mRNA-1;
scaffold217|size200555	maker	exon	29575	29719	.	-	.	ID=CCRYP_017217-RB|size200555-augustus-gene-0.6-mRNA-1:exon:3168;Parent=CCRYP_017217-RB|size200555-augustus-gene-0.6-mRNA-1;
scaffold217|size200555	maker	five_prime_UTR	29575	29719	.	-	.	ID=CCRYP_017217-RB|size200555-augustus-gene-0.6-mRNA-1:five_prime_utr;Parent=CCRYP_017217-RB|size200555-augustus-gene-0.6-mRNA-1;
scaffold217|size200555	maker	five_prime_UTR	29264	29264	.	-	.	ID=CCRYP_017217-RB|size200555-augustus-gene-0.6-mRNA-1:five_prime_utr;Parent=CCRYP_017217-RB|size200555-augustus-gene-0.6-mRNA-1;
scaffold217|size200555	maker	CDS	29127	29263	.	-	0	ID=CCRYP_017217-RB|size200555-augustus-gene-0.6-mRNA-1:cds;Parent=CCRYP_017217-RB|size200555-augustus-gene-0.6-mRNA-1;
scaffold217|size200555	maker	CDS	28738	29047	.	-	1	ID=CCRYP_017217-RB|size200555-augustus-gene-0.6-mRNA-1:cds;Parent=CCRYP_017217-RB|size200555-augustus-gene-0.6-mRNA-1;
scaffold217|size200555	maker	CDS	27637	28647	.	-	0	ID=CCRYP_017217-RB|size200555-augustus-gene-0.6-mRNA-1:cds;Parent=CCRYP_017217-RB|size200555-augustus-gene-0.6-mRNA-1;
scaffold217|size200555	maker	three_prime_UTR	26459	27636	.	-	.	ID=CCRYP_017217-RB|size200555-augustus-gene-0.6-mRNA-1:three_prime_utr;Parent=CCRYP_017217-RB|size200555-augustus-gene-0.6-mRNA-1;
scaffold217|size200555	maker	three_prime_UTR	25771	26332	.	-	.	ID=CCRYP_017217-RB|size200555-augustus-gene-0.6-mRNA-1:three_prime_utr;Parent=CCRYP_017217-RB|size200555-augustus-gene-0.6-mRNA-1;
scaffold217|size200555	maker	five_prime_UTR	29264	29719	.	-	.	ID=CCRYP_017217-RA|size200555-augustus-gene-0.6-mRNA-2:five_prime_utr;Parent=CCRYP_017217-RA|size200555-augustus-gene-0.6-mRNA-2;
scaffold217|size200555	maker	CDS	29127	29263	.	-	0	ID=CCRYP_017217-RA|size200555-augustus-gene-0.6-mRNA-2:cds;Parent=CCRYP_017217-RA|size200555-augustus-gene-0.6-mRNA-2;
scaffold217|size200555	maker	CDS	28738	29047	.	-	1	ID=CCRYP_017217-RA|size200555-augustus-gene-0.6-mRNA-2:cds;Parent=CCRYP_017217-RA|size200555-augustus-gene-0.6-mRNA-2;
scaffold217|size200555	maker	CDS	27637	28647	.	-	0	ID=CCRYP_017217-RA|size200555-augustus-gene-0.6-mRNA-2:cds;Parent=CCRYP_017217-RA|size200555-augustus-gene-0.6-mRNA-2;
scaffold217|size200555	maker	three_prime_UTR	26459	27636	.	-	.	ID=CCRYP_017217-RA|size200555-augustus-gene-0.6-mRNA-2:three_prime_utr;Parent=CCRYP_017217-RA|size200555-augustus-gene-0.6-mRNA-2;
scaffold217|size200555	maker	three_prime_UTR	25771	26332	.	-	.	ID=CCRYP_017217-RA|size200555-augustus-gene-0.6-mRNA-2:three_prime_utr;Parent=CCRYP_017217-RA|size200555-augustus-gene-0.6-mRNA-2;
scaffold217|size200555	maker	gene	3907	6818	.	-	.	ID=CCRYP_017214|size200555-exonerate_protein2genome-gene-0.4;Name=CCRYP_017214|size200555-exonerate_protein2genome-gene-0.4;Alias=maker-scaffold217|size200555-exonerate_protein2genome-gene-0.4;
scaffold217|size200555	maker	mRNA	3907	6818	.	-	.	ID=CCRYP_017214|size200555-exonerate_protein2genome-gene-0.4-mRNA-1;Parent=CCRYP_017214|size200555-exonerate_protein2genome-gene-0.4;Name=CCRYP_017214|size200555-exonerate_protein2genome-gene-0.4-mRNA-1;Alias=maker-scaffold217|size200555-exonerate_protein2genome-gene-0.4-mRNA-1;_AED=0.04;_QI=665|1|1|1|0.75|0.6|5|583|410;_eAED=0.04;score=2481;
scaffold217|size200555	maker	mRNA	3907	6818	.	-	.	ID=CCRYP_017214|size200555-exonerate_protein2genome-gene-0.4-mRNA-2;Parent=CCRYP_017214|size200555-exonerate_protein2genome-gene-0.4;Name=CCRYP_017214|size200555-exonerate_protein2genome-gene-0.4-mRNA-2;Alias=maker-scaffold217|size200555-exonerate_protein2genome-gene-0.4-mRNA-2;_AED=0.02;_QI=665|1|1|1|0.66|0.25|4|915|330;_eAED=0.02;score=2573;
scaffold217|size200555	maker	exon	4749	5108	.	-	.	ID=CCRYP_017214-RB|size200555-exonerate_protein2genome-gene-0.4-mRNA-2:exon:3179;Parent=CCRYP_017214-RB|size200555-exonerate_protein2genome-gene-0.4-mRNA-2;
scaffold217|size200555	maker	exon	6564	6818	.	-	.	ID=CCRYP_017214-RA|size200555-exonerate_protein2genome-gene-0.4-mRNA-1:exon:3178;Parent=CCRYP_017214-RA|size200555-exonerate_protein2genome-gene-0.4-mRNA-1,CCRYP_017214-RA|size200555-exonerate_protein2genome-gene-0.4-mRNA-2;
scaffold217|size200555	maker	exon	5201	6410	.	-	.	ID=CCRYP_017214-RA|size200555-exonerate_protein2genome-gene-0.4-mRNA-1:exon:3177;Parent=CCRYP_017214-RA|size200555-exonerate_protein2genome-gene-0.4-mRNA-1,CCRYP_017214-RA|size200555-exonerate_protein2genome-gene-0.4-mRNA-2;
scaffold217|size200555	maker	exon	4925	5108	.	-	.	ID=CCRYP_017214-RA|size200555-exonerate_protein2genome-gene-0.4-mRNA-1:exon:3176;Parent=CCRYP_017214-RA|size200555-exonerate_protein2genome-gene-0.4-mRNA-1;
scaffold217|size200555	maker	exon	4749	4832	.	-	.	ID=CCRYP_017214-RA|size200555-exonerate_protein2genome-gene-0.4-mRNA-1:exon:3175;Parent=CCRYP_017214-RA|size200555-exonerate_protein2genome-gene-0.4-mRNA-1;
scaffold217|size200555	maker	exon	3907	4654	.	-	.	ID=CCRYP_017214-RA|size200555-exonerate_protein2genome-gene-0.4-mRNA-1:exon:3174;Parent=CCRYP_017214-RA|size200555-exonerate_protein2genome-gene-0.4-mRNA-1,CCRYP_017214-RA|size200555-exonerate_protein2genome-gene-0.4-mRNA-2;
scaffold217|size200555	maker	five_prime_UTR	6564	6818	.	-	.	ID=CCRYP_017214-RA|size200555-exonerate_protein2genome-gene-0.4-mRNA-1:five_prime_utr;Parent=CCRYP_017214-RA|size200555-exonerate_protein2genome-gene-0.4-mRNA-1;
scaffold217|size200555	maker	five_prime_UTR	6001	6410	.	-	.	ID=CCRYP_017214-RA|size200555-exonerate_protein2genome-gene-0.4-mRNA-1:five_prime_utr;Parent=CCRYP_017214-RA|size200555-exonerate_protein2genome-gene-0.4-mRNA-1;
scaffold217|size200555	maker	CDS	5201	6000	.	-	0	ID=CCRYP_017214-RA|size200555-exonerate_protein2genome-gene-0.4-mRNA-1:cds;Parent=CCRYP_017214-RA|size200555-exonerate_protein2genome-gene-0.4-mRNA-1;
scaffold217|size200555	maker	CDS	4925	5108	.	-	1	ID=CCRYP_017214-RA|size200555-exonerate_protein2genome-gene-0.4-mRNA-1:cds;Parent=CCRYP_017214-RA|size200555-exonerate_protein2genome-gene-0.4-mRNA-1;
scaffold217|size200555	maker	CDS	4749	4832	.	-	0	ID=CCRYP_017214-RA|size200555-exonerate_protein2genome-gene-0.4-mRNA-1:cds;Parent=CCRYP_017214-RA|size200555-exonerate_protein2genome-gene-0.4-mRNA-1;
scaffold217|size200555	maker	CDS	4490	4654	.	-	0	ID=CCRYP_017214-RA|size200555-exonerate_protein2genome-gene-0.4-mRNA-1:cds;Parent=CCRYP_017214-RA|size200555-exonerate_protein2genome-gene-0.4-mRNA-1;
scaffold217|size200555	maker	three_prime_UTR	3907	4489	.	-	.	ID=CCRYP_017214-RA|size200555-exonerate_protein2genome-gene-0.4-mRNA-1:three_prime_utr;Parent=CCRYP_017214-RA|size200555-exonerate_protein2genome-gene-0.4-mRNA-1;
scaffold217|size200555	maker	five_prime_UTR	6564	6818	.	-	.	ID=CCRYP_017214-RB|size200555-exonerate_protein2genome-gene-0.4-mRNA-2:five_prime_utr;Parent=CCRYP_017214-RB|size200555-exonerate_protein2genome-gene-0.4-mRNA-2;
scaffold217|size200555	maker	five_prime_UTR	6001	6410	.	-	.	ID=CCRYP_017214-RB|size200555-exonerate_protein2genome-gene-0.4-mRNA-2:five_prime_utr;Parent=CCRYP_017214-RB|size200555-exonerate_protein2genome-gene-0.4-mRNA-2;
scaffold217|size200555	maker	CDS	5201	6000	.	-	0	ID=CCRYP_017214-RB|size200555-exonerate_protein2genome-gene-0.4-mRNA-2:cds;Parent=CCRYP_017214-RB|size200555-exonerate_protein2genome-gene-0.4-mRNA-2;
scaffold217|size200555	maker	CDS	4916	5108	.	-	1	ID=CCRYP_017214-RB|size200555-exonerate_protein2genome-gene-0.4-mRNA-2:cds;Parent=CCRYP_017214-RB|size200555-exonerate_protein2genome-gene-0.4-mRNA-2;
scaffold217|size200555	maker	three_prime_UTR	4749	4915	.	-	.	ID=CCRYP_017214-RB|size200555-exonerate_protein2genome-gene-0.4-mRNA-2:three_prime_utr;Parent=CCRYP_017214-RB|size200555-exonerate_protein2genome-gene-0.4-mRNA-2;
scaffold217|size200555	maker	three_prime_UTR	3907	4654	.	-	.	ID=CCRYP_017214-RB|size200555-exonerate_protein2genome-gene-0.4-mRNA-2:three_prime_utr;Parent=CCRYP_017214-RB|size200555-exonerate_protein2genome-gene-0.4-mRNA-2;
scaffold217|size200555	maker	gene	42765	49145	.	-	.	ID=CCRYP_017221|size200555-snap-gene-0.39;Name=CCRYP_017221|size200555-snap-gene-0.39;Alias=maker-scaffold217|size200555-snap-gene-0.39;
scaffold217|size200555	maker	mRNA	42765	49145	.	-	.	ID=CCRYP_017221|size200555-snap-gene-0.39-mRNA-1;Parent=CCRYP_017221|size200555-snap-gene-0.39;Name=CCRYP_017221|size200555-snap-gene-0.39-mRNA-1;Alias=maker-scaffold217|size200555-snap-gene-0.39-mRNA-1;_AED=0.11;_QI=0|1|0.5|1|1|1|2|3816|817;_eAED=0.11;
scaffold217|size200555	maker	exon	42765	47336	.	-	.	ID=CCRYP_017221-RA|size200555-snap-gene-0.39-mRNA-1:exon:3181;Parent=CCRYP_017221-RA|size200555-snap-gene-0.39-mRNA-1;
scaffold217|size200555	maker	exon	47448	49145	.	-	.	ID=CCRYP_017221-RA|size200555-snap-gene-0.39-mRNA-1:exon:3180;Parent=CCRYP_017221-RA|size200555-snap-gene-0.39-mRNA-1;
scaffold217|size200555	maker	CDS	47448	49145	.	-	0	ID=CCRYP_017221-RA|size200555-snap-gene-0.39-mRNA-1:cds;Parent=CCRYP_017221-RA|size200555-snap-gene-0.39-mRNA-1;
scaffold217|size200555	maker	CDS	46581	47336	.	-	0	ID=CCRYP_017221-RA|size200555-snap-gene-0.39-mRNA-1:cds;Parent=CCRYP_017221-RA|size200555-snap-gene-0.39-mRNA-1;
scaffold217|size200555	maker	three_prime_UTR	42765	46580	.	-	.	ID=CCRYP_017221-RA|size200555-snap-gene-0.39-mRNA-1:three_prime_utr;Parent=CCRYP_017221-RA|size200555-snap-gene-0.39-mRNA-1;
scaffold217|size200555	maker	gene	37671	39249	.	-	.	ID=CCRYP_017219|size200555-snap-gene-0.37;Name=CCRYP_017219|size200555-snap-gene-0.37;Alias=maker-scaffold217|size200555-snap-gene-0.37;
scaffold217|size200555	maker	mRNA	37671	39249	.	-	.	ID=CCRYP_017219|size200555-snap-gene-0.37-mRNA-1;Parent=CCRYP_017219|size200555-snap-gene-0.37;Name=CCRYP_017219|size200555-snap-gene-0.37-mRNA-1;Alias=maker-scaffold217|size200555-snap-gene-0.37-mRNA-1;_AED=0.16;_QI=195|1|1|1|1|1|3|295|298;_eAED=0.16;
scaffold217|size200555	maker	exon	37671	38135	.	-	.	ID=CCRYP_017219-RA|size200555-snap-gene-0.37-mRNA-1:exon:3184;Parent=CCRYP_017219-RA|size200555-snap-gene-0.37-mRNA-1;
scaffold217|size200555	maker	exon	38207	38620	.	-	.	ID=CCRYP_017219-RA|size200555-snap-gene-0.37-mRNA-1:exon:3183;Parent=CCRYP_017219-RA|size200555-snap-gene-0.37-mRNA-1;
scaffold217|size200555	maker	exon	38742	39249	.	-	.	ID=CCRYP_017219-RA|size200555-snap-gene-0.37-mRNA-1:exon:3182;Parent=CCRYP_017219-RA|size200555-snap-gene-0.37-mRNA-1;
scaffold217|size200555	maker	five_prime_UTR	39055	39249	.	-	.	ID=CCRYP_017219-RA|size200555-snap-gene-0.37-mRNA-1:five_prime_utr;Parent=CCRYP_017219-RA|size200555-snap-gene-0.37-mRNA-1;
scaffold217|size200555	maker	CDS	38742	39054	.	-	0	ID=CCRYP_017219-RA|size200555-snap-gene-0.37-mRNA-1:cds;Parent=CCRYP_017219-RA|size200555-snap-gene-0.37-mRNA-1;
scaffold217|size200555	maker	CDS	38207	38620	.	-	2	ID=CCRYP_017219-RA|size200555-snap-gene-0.37-mRNA-1:cds;Parent=CCRYP_017219-RA|size200555-snap-gene-0.37-mRNA-1;
scaffold217|size200555	maker	CDS	37966	38135	.	-	2	ID=CCRYP_017219-RA|size200555-snap-gene-0.37-mRNA-1:cds;Parent=CCRYP_017219-RA|size200555-snap-gene-0.37-mRNA-1;
scaffold217|size200555	maker	three_prime_UTR	37671	37965	.	-	.	ID=CCRYP_017219-RA|size200555-snap-gene-0.37-mRNA-1:three_prime_utr;Parent=CCRYP_017219-RA|size200555-snap-gene-0.37-mRNA-1;
scaffold217|size200555	augustus_masked	match	13994	18321	0.39	+	.	ID=scaffold217|size200555:hit:34839:4.5.0.0;Name=augustus_masked-scaffold217|size200555-abinit-gene-0.40-mRNA-1
scaffold217|size200555	augustus_masked	match_part	13994	14262	0.39	+	.	ID=scaffold217|size200555:hsp:67930:4.5.0.0;Parent=scaffold217|size200555:hit:34839:4.5.0.0;Target=augustus_masked-scaffold217|size200555-abinit-gene-0.40-mRNA-1 1 269 +;Gap=M269
scaffold217|size200555	augustus_masked	match_part	14347	14856	0.39	+	.	ID=scaffold217|size200555:hsp:67931:4.5.0.0;Parent=scaffold217|size200555:hit:34839:4.5.0.0;Target=augustus_masked-scaffold217|size200555-abinit-gene-0.40-mRNA-1 270 779 +;Gap=M510
scaffold217|size200555	augustus_masked	match_part	17978	18009	0.39	+	.	ID=scaffold217|size200555:hsp:67932:4.5.0.0;Parent=scaffold217|size200555:hit:34839:4.5.0.0;Target=augustus_masked-scaffold217|size200555-abinit-gene-0.40-mRNA-1 780 811 +;Gap=M32
scaffold217|size200555	augustus_masked	match_part	18095	18321	0.39	+	.	ID=scaffold217|size200555:hsp:67933:4.5.0.0;Parent=scaffold217|size200555:hit:34839:4.5.0.0;Target=augustus_masked-scaffold217|size200555-abinit-gene-0.40-mRNA-1 812 1038 +;Gap=M227
scaffold217|size200555	augustus_masked	match	24446	27361	0.38	+	.	ID=scaffold217|size200555:hit:34840:4.5.0.0;Name=augustus_masked-scaffold217|size200555-abinit-gene-0.41-mRNA-1
scaffold217|size200555	augustus_masked	match_part	24446	26219	0.38	+	.	ID=scaffold217|size200555:hsp:67934:4.5.0.0;Parent=scaffold217|size200555:hit:34840:4.5.0.0;Target=augustus_masked-scaffold217|size200555-abinit-gene-0.41-mRNA-1 1 1774 +;Gap=M1774
scaffold217|size200555	augustus_masked	match_part	26459	26844	0.38	+	.	ID=scaffold217|size200555:hsp:67935:4.5.0.0;Parent=scaffold217|size200555:hit:34840:4.5.0.0;Target=augustus_masked-scaffold217|size200555-abinit-gene-0.41-mRNA-1 1775 2160 +;Gap=M386
scaffold217|size200555	augustus_masked	match_part	26948	27361	0.38	+	.	ID=scaffold217|size200555:hsp:67936:4.5.0.0;Parent=scaffold217|size200555:hit:34840:4.5.0.0;Target=augustus_masked-scaffold217|size200555-abinit-gene-0.41-mRNA-1 2161 2574 +;Gap=M414
scaffold217|size200555	augustus_masked	match	30438	31483	0.89	+	.	ID=scaffold217|size200555:hit:34841:4.5.0.0;Name=augustus_masked-scaffold217|size200555-abinit-gene-0.42-mRNA-1
scaffold217|size200555	augustus_masked	match_part	30438	30969	0.89	+	.	ID=scaffold217|size200555:hsp:67937:4.5.0.0;Parent=scaffold217|size200555:hit:34841:4.5.0.0;Target=augustus_masked-scaffold217|size200555-abinit-gene-0.42-mRNA-1 1 532 +;Gap=M532
scaffold217|size200555	augustus_masked	match_part	31050	31483	0.89	+	.	ID=scaffold217|size200555:hsp:67938:4.5.0.0;Parent=scaffold217|size200555:hit:34841:4.5.0.0;Target=augustus_masked-scaffold217|size200555-abinit-gene-0.42-mRNA-1 533 966 +;Gap=M434
scaffold217|size200555	augustus_masked	match	39798	40496	0.86	+	.	ID=scaffold217|size200555:hit:34842:4.5.0.0;Name=augustus_masked-scaffold217|size200555-abinit-gene-0.43-mRNA-1
scaffold217|size200555	augustus_masked	match_part	39798	40496	0.86	+	.	ID=scaffold217|size200555:hsp:67939:4.5.0.0;Parent=scaffold217|size200555:hit:34842:4.5.0.0;Target=augustus_masked-scaffold217|size200555-abinit-gene-0.43-mRNA-1 1 699 +;Gap=M699
scaffold217|size200555	augustus_masked	match	42991	43972	0.69	+	.	ID=scaffold217|size200555:hit:34843:4.5.0.0;Name=augustus_masked-scaffold217|size200555-abinit-gene-0.44-mRNA-1
scaffold217|size200555	augustus_masked	match_part	42991	43857	0.69	+	.	ID=scaffold217|size200555:hsp:67940:4.5.0.0;Parent=scaffold217|size200555:hit:34843:4.5.0.0;Target=augustus_masked-scaffold217|size200555-abinit-gene-0.44-mRNA-1 1 867 +;Gap=M867
scaffold217|size200555	augustus_masked	match_part	43940	43972	0.69	+	.	ID=scaffold217|size200555:hsp:67941:4.5.0.0;Parent=scaffold217|size200555:hit:34843:4.5.0.0;Target=augustus_masked-scaffold217|size200555-abinit-gene-0.44-mRNA-1 868 900 +;Gap=M33
scaffold217|size200555	augustus_masked	match	44106	46472	0.98	+	.	ID=scaffold217|size200555:hit:34844:4.5.0.0;Name=augustus_masked-scaffold217|size200555-abinit-gene-0.45-mRNA-1
scaffold217|size200555	augustus_masked	match_part	44106	46472	0.98	+	.	ID=scaffold217|size200555:hsp:67942:4.5.0.0;Parent=scaffold217|size200555:hit:34844:4.5.0.0;Target=augustus_masked-scaffold217|size200555-abinit-gene-0.45-mRNA-1 1 2367 +;Gap=M2367
scaffold217|size200555	augustus_masked	match	51255	53246	0.5	+	.	ID=scaffold217|size200555:hit:34845:4.5.0.0;Name=augustus_masked-scaffold217|size200555-abinit-gene-0.46-mRNA-1
scaffold217|size200555	augustus_masked	match_part	51255	52791	0.5	+	.	ID=scaffold217|size200555:hsp:67943:4.5.0.0;Parent=scaffold217|size200555:hit:34845:4.5.0.0;Target=augustus_masked-scaffold217|size200555-abinit-gene-0.46-mRNA-1 1 1537 +;Gap=M1537
scaffold217|size200555	augustus_masked	match_part	52882	53246	0.5	+	.	ID=scaffold217|size200555:hsp:67944:4.5.0.0;Parent=scaffold217|size200555:hit:34845:4.5.0.0;Target=augustus_masked-scaffold217|size200555-abinit-gene-0.46-mRNA-1 1538 1902 +;Gap=M365
scaffold217|size200555	augustus_masked	match	4490	5925	0.38	-	.	ID=scaffold217|size200555:hit:34846:4.5.0.0;Name=augustus_masked-scaffold217|size200555-abinit-gene-0.47-mRNA-1
scaffold217|size200555	augustus_masked	match_part	5201	5925	0.38	-	.	ID=scaffold217|size200555:hsp:67945:4.5.0.0;Parent=scaffold217|size200555:hit:34846:4.5.0.0;Target=augustus_masked-scaffold217|size200555-abinit-gene-0.47-mRNA-1 434 1158 +;Gap=M725
scaffold217|size200555	augustus_masked	match_part	4925	5108	0.38	-	.	ID=scaffold217|size200555:hsp:67946:4.5.0.0;Parent=scaffold217|size200555:hit:34846:4.5.0.0;Target=augustus_masked-scaffold217|size200555-abinit-gene-0.47-mRNA-1 250 433 +;Gap=M184
scaffold217|size200555	augustus_masked	match_part	4749	4832	0.38	-	.	ID=scaffold217|size200555:hsp:67947:4.5.0.0;Parent=scaffold217|size200555:hit:34846:4.5.0.0;Target=augustus_masked-scaffold217|size200555-abinit-gene-0.47-mRNA-1 166 249 +;Gap=M84
scaffold217|size200555	augustus_masked	match_part	4490	4654	0.38	-	.	ID=scaffold217|size200555:hsp:67948:4.5.0.0;Parent=scaffold217|size200555:hit:34846:4.5.0.0;Target=augustus_masked-scaffold217|size200555-abinit-gene-0.47-mRNA-1 1 165 +;Gap=M165
scaffold217|size200555	augustus_masked	match	11582	13286	0.59	-	.	ID=scaffold217|size200555:hit:34847:4.5.0.0;Name=augustus_masked-scaffold217|size200555-abinit-gene-0.48-mRNA-1
scaffold217|size200555	augustus_masked	match_part	12458	13286	0.59	-	.	ID=scaffold217|size200555:hsp:67949:4.5.0.0;Parent=scaffold217|size200555:hit:34847:4.5.0.0;Target=augustus_masked-scaffold217|size200555-abinit-gene-0.48-mRNA-1 708 1536 +;Gap=M829
scaffold217|size200555	augustus_masked	match_part	11582	12288	0.59	-	.	ID=scaffold217|size200555:hsp:67950:4.5.0.0;Parent=scaffold217|size200555:hit:34847:4.5.0.0;Target=augustus_masked-scaffold217|size200555-abinit-gene-0.48-mRNA-1 1 707 +;Gap=M707
scaffold217|size200555	augustus_masked	match	27637	29263	0.93	-	.	ID=scaffold217|size200555:hit:34848:4.5.0.0;Name=augustus_masked-scaffold217|size200555-abinit-gene-0.49-mRNA-1
scaffold217|size200555	augustus_masked	match_part	29127	29263	0.93	-	.	ID=scaffold217|size200555:hsp:67951:4.5.0.0;Parent=scaffold217|size200555:hit:34848:4.5.0.0;Target=augustus_masked-scaffold217|size200555-abinit-gene-0.49-mRNA-1 1322 1458 +;Gap=M137
scaffold217|size200555	augustus_masked	match_part	28738	29047	0.93	-	.	ID=scaffold217|size200555:hsp:67952:4.5.0.0;Parent=scaffold217|size200555:hit:34848:4.5.0.0;Target=augustus_masked-scaffold217|size200555-abinit-gene-0.49-mRNA-1 1012 1321 +;Gap=M310
scaffold217|size200555	augustus_masked	match_part	27637	28647	0.93	-	.	ID=scaffold217|size200555:hsp:67953:4.5.0.0;Parent=scaffold217|size200555:hit:34848:4.5.0.0;Target=augustus_masked-scaffold217|size200555-abinit-gene-0.49-mRNA-1 1 1011 +;Gap=M1011
scaffold217|size200555	augustus_masked	match	32943	33338	1	-	.	ID=scaffold217|size200555:hit:34849:4.5.0.0;Name=augustus_masked-scaffold217|size200555-abinit-gene-0.50-mRNA-1
scaffold217|size200555	augustus_masked	match_part	32943	33338	1	-	.	ID=scaffold217|size200555:hsp:67954:4.5.0.0;Parent=scaffold217|size200555:hit:34849:4.5.0.0;Target=augustus_masked-scaffold217|size200555-abinit-gene-0.50-mRNA-1 1 396 +;Gap=M396
scaffold217|size200555	augustus_masked	match	37966	39054	0.72	-	.	ID=scaffold217|size200555:hit:34850:4.5.0.0;Name=augustus_masked-scaffold217|size200555-abinit-gene-0.51-mRNA-1
scaffold217|size200555	augustus_masked	match_part	38742	39054	0.72	-	.	ID=scaffold217|size200555:hsp:67955:4.5.0.0;Parent=scaffold217|size200555:hit:34850:4.5.0.0;Target=augustus_masked-scaffold217|size200555-abinit-gene-0.51-mRNA-1 585 897 +;Gap=M313
scaffold217|size200555	augustus_masked	match_part	38207	38620	0.72	-	.	ID=scaffold217|size200555:hsp:67956:4.5.0.0;Parent=scaffold217|size200555:hit:34850:4.5.0.0;Target=augustus_masked-scaffold217|size200555-abinit-gene-0.51-mRNA-1 171 584 +;Gap=M414
scaffold217|size200555	augustus_masked	match_part	37966	38135	0.72	-	.	ID=scaffold217|size200555:hsp:67957:4.5.0.0;Parent=scaffold217|size200555:hit:34850:4.5.0.0;Target=augustus_masked-scaffold217|size200555-abinit-gene-0.51-mRNA-1 1 170 +;Gap=M170
scaffold217|size200555	augustus_masked	match	46581	49145	1	-	.	ID=scaffold217|size200555:hit:34851:4.5.0.0;Name=augustus_masked-scaffold217|size200555-abinit-gene-0.52-mRNA-1
scaffold217|size200555	augustus_masked	match_part	47448	49145	1	-	.	ID=scaffold217|size200555:hsp:67958:4.5.0.0;Parent=scaffold217|size200555:hit:34851:4.5.0.0;Target=augustus_masked-scaffold217|size200555-abinit-gene-0.52-mRNA-1 757 2454 +;Gap=M1698
scaffold217|size200555	augustus_masked	match_part	46581	47336	1	-	.	ID=scaffold217|size200555:hsp:67959:4.5.0.0;Parent=scaffold217|size200555:hit:34851:4.5.0.0;Target=augustus_masked-scaffold217|size200555-abinit-gene-0.52-mRNA-1 1 756 +;Gap=M756
scaffold217|size200555	augustus_masked	match	53259	53651	0.79	-	.	ID=scaffold217|size200555:hit:34852:4.5.0.0;Name=augustus_masked-scaffold217|size200555-abinit-gene-0.53-mRNA-1
scaffold217|size200555	augustus_masked	match_part	53259	53651	0.79	-	.	ID=scaffold217|size200555:hsp:67960:4.5.0.0;Parent=scaffold217|size200555:hit:34852:4.5.0.0;Target=augustus_masked-scaffold217|size200555-abinit-gene-0.53-mRNA-1 1 393 +;Gap=M393
scaffold217|size200555	snap_masked	match	13994	15193	40.963	+	.	ID=scaffold217|size200555:hit:34853:4.5.0.0;Name=snap_masked-scaffold217|size200555-abinit-gene-0.9-mRNA-1
scaffold217|size200555	snap_masked	match_part	13994	14262	18.966	+	.	ID=scaffold217|size200555:hsp:67961:4.5.0.0;Parent=scaffold217|size200555:hit:34853:4.5.0.0;Target=snap_masked-scaffold217|size200555-abinit-gene-0.9-mRNA-1 1 269 +;Gap=M269
scaffold217|size200555	snap_masked	match_part	14347	15193	21.997	+	.	ID=scaffold217|size200555:hsp:67962:4.5.0.0;Parent=scaffold217|size200555:hit:34853:4.5.0.0;Target=snap_masked-scaffold217|size200555-abinit-gene-0.9-mRNA-1 270 1116 +;Gap=M847
scaffold217|size200555	snap_masked	match	17839	18321	50.542	+	.	ID=scaffold217|size200555:hit:34854:4.5.0.0;Name=snap_masked-scaffold217|size200555-abinit-gene-0.10-mRNA-1
scaffold217|size200555	snap_masked	match_part	17839	17855	2.529	+	.	ID=scaffold217|size200555:hsp:67963:4.5.0.0;Parent=scaffold217|size200555:hit:34854:4.5.0.0;Target=snap_masked-scaffold217|size200555-abinit-gene-0.10-mRNA-1 1 17 +;Gap=M17
scaffold217|size200555	snap_masked	match_part	17978	18009	12.558	+	.	ID=scaffold217|size200555:hsp:67964:4.5.0.0;Parent=scaffold217|size200555:hit:34854:4.5.0.0;Target=snap_masked-scaffold217|size200555-abinit-gene-0.10-mRNA-1 18 49 +;Gap=M32
scaffold217|size200555	snap_masked	match_part	18095	18321	35.455	+	.	ID=scaffold217|size200555:hsp:67965:4.5.0.0;Parent=scaffold217|size200555:hit:34854:4.5.0.0;Target=snap_masked-scaffold217|size200555-abinit-gene-0.10-mRNA-1 50 276 +;Gap=M227
scaffold217|size200555	snap_masked	match	24446	26446	205.371	+	.	ID=scaffold217|size200555:hit:34855:4.5.0.0;Name=snap_masked-scaffold217|size200555-abinit-gene-0.11-mRNA-1
scaffold217|size200555	snap_masked	match_part	24446	26141	163.084	+	.	ID=scaffold217|size200555:hsp:67966:4.5.0.0;Parent=scaffold217|size200555:hit:34855:4.5.0.0;Target=snap_masked-scaffold217|size200555-abinit-gene-0.11-mRNA-1 1 1696 +;Gap=M1696
scaffold217|size200555	snap_masked	match_part	26150	26332	33.134	+	.	ID=scaffold217|size200555:hsp:67967:4.5.0.0;Parent=scaffold217|size200555:hit:34855:4.5.0.0;Target=snap_masked-scaffold217|size200555-abinit-gene-0.11-mRNA-1 1697 1879 +;Gap=M183
scaffold217|size200555	snap_masked	match_part	26397	26446	9.153	+	.	ID=scaffold217|size200555:hsp:67968:4.5.0.0;Parent=scaffold217|size200555:hit:34855:4.5.0.0;Target=snap_masked-scaffold217|size200555-abinit-gene-0.11-mRNA-1 1880 1929 +;Gap=M50
scaffold217|size200555	snap_masked	match	26452	27361	44.244	+	.	ID=scaffold217|size200555:hit:34856:4.5.0.0;Name=snap_masked-scaffold217|size200555-abinit-gene-0.12-mRNA-1
scaffold217|size200555	snap_masked	match_part	26452	26844	34.561	+	.	ID=scaffold217|size200555:hsp:67969:4.5.0.0;Parent=scaffold217|size200555:hit:34856:4.5.0.0;Target=snap_masked-scaffold217|size200555-abinit-gene-0.12-mRNA-1 1 393 +;Gap=M393
scaffold217|size200555	snap_masked	match_part	26888	27361	9.683	+	.	ID=scaffold217|size200555:hsp:67970:4.5.0.0;Parent=scaffold217|size200555:hit:34856:4.5.0.0;Target=snap_masked-scaffold217|size200555-abinit-gene-0.12-mRNA-1 394 867 +;Gap=M474
scaffold217|size200555	snap_masked	match	30438	31043	37.067	+	.	ID=scaffold217|size200555:hit:34857:4.5.0.0;Name=snap_masked-scaffold217|size200555-abinit-gene-0.13-mRNA-1
scaffold217|size200555	snap_masked	match_part	30438	31043	37.067	+	.	ID=scaffold217|size200555:hsp:67971:4.5.0.0;Parent=scaffold217|size200555:hit:34857:4.5.0.0;Target=snap_masked-scaffold217|size200555-abinit-gene-0.13-mRNA-1 1 606 +;Gap=M606
scaffold217|size200555	snap_masked	match	31115	31483	34.118	+	.	ID=scaffold217|size200555:hit:34858:4.5.0.0;Name=snap_masked-scaffold217|size200555-abinit-gene-0.14-mRNA-1
scaffold217|size200555	snap_masked	match_part	31115	31483	34.118	+	.	ID=scaffold217|size200555:hsp:67972:4.5.0.0;Parent=scaffold217|size200555:hit:34858:4.5.0.0;Target=snap_masked-scaffold217|size200555-abinit-gene-0.14-mRNA-1 1 369 +;Gap=M369
scaffold217|size200555	snap_masked	match	39469	40496	73.665	+	.	ID=scaffold217|size200555:hit:34859:4.5.0.0;Name=snap_masked-scaffold217|size200555-abinit-gene-0.15-mRNA-1
scaffold217|size200555	snap_masked	match_part	39469	39648	14.357	+	.	ID=scaffold217|size200555:hsp:67973:4.5.0.0;Parent=scaffold217|size200555:hit:34859:4.5.0.0;Target=snap_masked-scaffold217|size200555-abinit-gene-0.15-mRNA-1 1 180 +;Gap=M180
scaffold217|size200555	snap_masked	match_part	39777	40496	59.308	+	.	ID=scaffold217|size200555:hsp:67974:4.5.0.0;Parent=scaffold217|size200555:hit:34859:4.5.0.0;Target=snap_masked-scaffold217|size200555-abinit-gene-0.15-mRNA-1 181 900 +;Gap=M720
scaffold217|size200555	snap_masked	match	42991	44034	63.729	+	.	ID=scaffold217|size200555:hit:34860:4.5.0.0;Name=snap_masked-scaffold217|size200555-abinit-gene-0.16-mRNA-1
scaffold217|size200555	snap_masked	match_part	42991	44034	63.729	+	.	ID=scaffold217|size200555:hsp:67975:4.5.0.0;Parent=scaffold217|size200555:hit:34860:4.5.0.0;Target=snap_masked-scaffold217|size200555-abinit-gene-0.16-mRNA-1 1 1044 +;Gap=M1044
scaffold217|size200555	snap_masked	match	44106	46472	126.004	+	.	ID=scaffold217|size200555:hit:34861:4.5.0.0;Name=snap_masked-scaffold217|size200555-abinit-gene-0.17-mRNA-1
scaffold217|size200555	snap_masked	match_part	44106	46472	126.004	+	.	ID=scaffold217|size200555:hsp:67976:4.5.0.0;Parent=scaffold217|size200555:hit:34861:4.5.0.0;Target=snap_masked-scaffold217|size200555-abinit-gene-0.17-mRNA-1 1 2367 +;Gap=M2367
scaffold217|size200555	snap_masked	match	51255	53246	129.824	+	.	ID=scaffold217|size200555:hit:34862:4.5.0.0;Name=snap_masked-scaffold217|size200555-abinit-gene-0.18-mRNA-1
scaffold217|size200555	snap_masked	match_part	51255	52791	96.107	+	.	ID=scaffold217|size200555:hsp:67977:4.5.0.0;Parent=scaffold217|size200555:hit:34862:4.5.0.0;Target=snap_masked-scaffold217|size200555-abinit-gene-0.18-mRNA-1 1 1537 +;Gap=M1537
scaffold217|size200555	snap_masked	match_part	52825	53246	33.717	+	.	ID=scaffold217|size200555:hsp:67978:4.5.0.0;Parent=scaffold217|size200555:hit:34862:4.5.0.0;Target=snap_masked-scaffold217|size200555-abinit-gene-0.18-mRNA-1 1538 1959 +;Gap=M422
scaffold217|size200555	snap_masked	match	4784	6000	66.941	-	.	ID=scaffold217|size200555:hit:34863:4.5.0.0;Name=snap_masked-scaffold217|size200555-abinit-gene-0.19-mRNA-1
scaffold217|size200555	snap_masked	match_part	5201	6000	49.216	-	.	ID=scaffold217|size200555:hsp:67979:4.5.0.0;Parent=scaffold217|size200555:hit:34863:4.5.0.0;Target=snap_masked-scaffold217|size200555-abinit-gene-0.19-mRNA-1 290 1089 +;Gap=M800
scaffold217|size200555	snap_masked	match_part	4925	5108	9.446	-	.	ID=scaffold217|size200555:hsp:67980:4.5.0.0;Parent=scaffold217|size200555:hit:34863:4.5.0.0;Target=snap_masked-scaffold217|size200555-abinit-gene-0.19-mRNA-1 106 289 +;Gap=M184
scaffold217|size200555	snap_masked	match_part	4784	4888	8.279	-	.	ID=scaffold217|size200555:hsp:67981:4.5.0.0;Parent=scaffold217|size200555:hit:34863:4.5.0.0;Target=snap_masked-scaffold217|size200555-abinit-gene-0.19-mRNA-1 1 105 +;Gap=M105
scaffold217|size200555	snap_masked	match	11582	13286	99.732	-	.	ID=scaffold217|size200555:hit:34864:4.5.0.0;Name=snap_masked-scaffold217|size200555-abinit-gene-0.20-mRNA-1
scaffold217|size200555	snap_masked	match_part	12458	13286	43.956	-	.	ID=scaffold217|size200555:hsp:67982:4.5.0.0;Parent=scaffold217|size200555:hit:34864:4.5.0.0;Target=snap_masked-scaffold217|size200555-abinit-gene-0.20-mRNA-1 627 1455 +;Gap=M829
scaffold217|size200555	snap_masked	match_part	11582	12207	55.776	-	.	ID=scaffold217|size200555:hsp:67983:4.5.0.0;Parent=scaffold217|size200555:hit:34864:4.5.0.0;Target=snap_masked-scaffold217|size200555-abinit-gene-0.20-mRNA-1 1 626 +;Gap=M626
scaffold217|size200555	snap_masked	match	27637	29263	139.026	-	.	ID=scaffold217|size200555:hit:34865:4.5.0.0;Name=snap_masked-scaffold217|size200555-abinit-gene-0.21-mRNA-1
scaffold217|size200555	snap_masked	match_part	29127	29263	20.626	-	.	ID=scaffold217|size200555:hsp:67984:4.5.0.0;Parent=scaffold217|size200555:hit:34865:4.5.0.0;Target=snap_masked-scaffold217|size200555-abinit-gene-0.21-mRNA-1 1310 1446 +;Gap=M137
scaffold217|size200555	snap_masked	match_part	28738	29035	30.775	-	.	ID=scaffold217|size200555:hsp:67985:4.5.0.0;Parent=scaffold217|size200555:hit:34865:4.5.0.0;Target=snap_masked-scaffold217|size200555-abinit-gene-0.21-mRNA-1 1012 1309 +;Gap=M298
scaffold217|size200555	snap_masked	match_part	27637	28647	87.625	-	.	ID=scaffold217|size200555:hsp:67986:4.5.0.0;Parent=scaffold217|size200555:hit:34865:4.5.0.0;Target=snap_masked-scaffold217|size200555-abinit-gene-0.21-mRNA-1 1 1011 +;Gap=M1011
scaffold217|size200555	snap_masked	match	32943	33338	43.154	-	.	ID=scaffold217|size200555:hit:34866:4.5.0.0;Name=snap_masked-scaffold217|size200555-abinit-gene-0.22-mRNA-1
scaffold217|size200555	snap_masked	match_part	32943	33338	43.154	-	.	ID=scaffold217|size200555:hsp:67987:4.5.0.0;Parent=scaffold217|size200555:hit:34866:4.5.0.0;Target=snap_masked-scaffold217|size200555-abinit-gene-0.22-mRNA-1 1 396 +;Gap=M396
scaffold217|size200555	snap_masked	match	37966	38528	41.639	-	.	ID=scaffold217|size200555:hit:34867:4.5.0.0;Name=snap_masked-scaffold217|size200555-abinit-gene-0.23-mRNA-1
scaffold217|size200555	snap_masked	match_part	38207	38528	27.242	-	.	ID=scaffold217|size200555:hsp:67988:4.5.0.0;Parent=scaffold217|size200555:hit:34867:4.5.0.0;Target=snap_masked-scaffold217|size200555-abinit-gene-0.23-mRNA-1 171 492 +;Gap=M322
scaffold217|size200555	snap_masked	match_part	37966	38135	14.397	-	.	ID=scaffold217|size200555:hsp:67989:4.5.0.0;Parent=scaffold217|size200555:hit:34867:4.5.0.0;Target=snap_masked-scaffold217|size200555-abinit-gene-0.23-mRNA-1 1 170 +;Gap=M170
scaffold217|size200555	snap_masked	match	38624	39054	21.29	-	.	ID=scaffold217|size200555:hit:34868:4.5.0.0;Name=snap_masked-scaffold217|size200555-abinit-gene-0.24-mRNA-1
scaffold217|size200555	snap_masked	match_part	38742	39054	14.882	-	.	ID=scaffold217|size200555:hsp:67990:4.5.0.0;Parent=scaffold217|size200555:hit:34868:4.5.0.0;Target=snap_masked-scaffold217|size200555-abinit-gene-0.24-mRNA-1 78 390 +;Gap=M313
scaffold217|size200555	snap_masked	match_part	38624	38700	6.408	-	.	ID=scaffold217|size200555:hsp:67991:4.5.0.0;Parent=scaffold217|size200555:hit:34868:4.5.0.0;Target=snap_masked-scaffold217|size200555-abinit-gene-0.24-mRNA-1 1 77 +;Gap=M77
scaffold217|size200555	snap_masked	match	46581	49145	248.358	-	.	ID=scaffold217|size200555:hit:34869:4.5.0.0;Name=snap_masked-scaffold217|size200555-abinit-gene-0.25-mRNA-1
scaffold217|size200555	snap_masked	match_part	47448	49145	177.749	-	.	ID=scaffold217|size200555:hsp:67992:4.5.0.0;Parent=scaffold217|size200555:hit:34869:4.5.0.0;Target=snap_masked-scaffold217|size200555-abinit-gene-0.25-mRNA-1 757 2454 +;Gap=M1698
scaffold217|size200555	snap_masked	match_part	46581	47336	70.609	-	.	ID=scaffold217|size200555:hsp:67993:4.5.0.0;Parent=scaffold217|size200555:hit:34869:4.5.0.0;Target=snap_masked-scaffold217|size200555-abinit-gene-0.25-mRNA-1 1 756 +;Gap=M756
scaffold217|size200555	snap_masked	match	53259	53651	33.859	-	.	ID=scaffold217|size200555:hit:34870:4.5.0.0;Name=snap_masked-scaffold217|size200555-abinit-gene-0.26-mRNA-1
scaffold217|size200555	snap_masked	match_part	53259	53651	33.859	-	.	ID=scaffold217|size200555:hsp:67994:4.5.0.0;Parent=scaffold217|size200555:hit:34870:4.5.0.0;Target=snap_masked-scaffold217|size200555-abinit-gene-0.26-mRNA-1 1 393 +;Gap=M393
scaffold217|size200555	model_gff:maker	match	13651	15717	9582	+	.	ID=scaffold217|size200555:hit:34871:4.5.0.0;Name=maker-scaffold217|size200555-exonerate_est2genome-gene-0.7-mRNA-1;score=9582
scaffold217|size200555	model_gff:maker	match_part	13651	14262	.	+	.	ID=scaffold217|size200555:hsp:67995:4.5.0.0;Parent=scaffold217|size200555:hit:34871:4.5.0.0;Target=maker-scaffold217|size200555-exonerate_est2genome-gene-0.7-mRNA-1 1372 1983 +;Gap=M612
scaffold217|size200555	model_gff:maker	match_part	14347	15717	.	+	.	ID=scaffold217|size200555:hsp:67996:4.5.0.0;Parent=scaffold217|size200555:hit:34871:4.5.0.0;Target=maker-scaffold217|size200555-exonerate_est2genome-gene-0.7-mRNA-1 1 1371 +;Gap=M1371
scaffold217|size200555	model_gff:maker	match	30261	31025	3775	+	.	ID=scaffold217|size200555:hit:34872:4.5.0.0;Name=maker-scaffold217|size200555-exonerate_est2genome-gene-0.9-mRNA-1;score=3775
scaffold217|size200555	model_gff:maker	match_part	30261	31025	.	+	.	ID=scaffold217|size200555:hsp:67997:4.5.0.0;Parent=scaffold217|size200555:hit:34872:4.5.0.0;Target=maker-scaffold217|size200555-exonerate_est2genome-gene-0.9-mRNA-1 1 765 +;Gap=M765
scaffold217|size200555	model_gff:maker	match	42784	44348	6754	+	.	ID=scaffold217|size200555:hit:34873:4.5.0.0;Name=maker-scaffold217|size200555-exonerate_est2genome-gene-0.11-mRNA-1;score=6754
scaffold217|size200555	model_gff:maker	match_part	42784	43857	.	+	.	ID=scaffold217|size200555:hsp:67998:4.5.0.0;Parent=scaffold217|size200555:hit:34873:4.5.0.0;Target=maker-scaffold217|size200555-exonerate_est2genome-gene-0.11-mRNA-1 1 1074 +;Gap=M1074
scaffold217|size200555	model_gff:maker	match_part	43940	44348	.	+	.	ID=scaffold217|size200555:hsp:67999:4.5.0.0;Parent=scaffold217|size200555:hit:34873:4.5.0.0;Target=maker-scaffold217|size200555-exonerate_est2genome-gene-0.11-mRNA-1 1075 1483 +;Gap=M409
scaffold217|size200555	model_gff:maker	match	3907	6818	2481	-	.	ID=scaffold217|size200555:hit:34874:4.5.0.0;Name=maker-scaffold217|size200555-exonerate_protein2genome-gene-0.4-mRNA-1;score=2481
scaffold217|size200555	model_gff:maker	match_part	6564	6818	.	-	.	ID=scaffold217|size200555:hsp:68000:4.5.0.0;Parent=scaffold217|size200555:hit:34874:4.5.0.0;Target=maker-scaffold217|size200555-exonerate_protein2genome-gene-0.4-mRNA-1 2227 2481 +;Gap=M255
scaffold217|size200555	model_gff:maker	match_part	5201	6410	.	-	.	ID=scaffold217|size200555:hsp:68001:4.5.0.0;Parent=scaffold217|size200555:hit:34874:4.5.0.0;Target=maker-scaffold217|size200555-exonerate_protein2genome-gene-0.4-mRNA-1 1017 2226 +;Gap=M1210
scaffold217|size200555	model_gff:maker	match_part	4925	5108	.	-	.	ID=scaffold217|size200555:hsp:68002:4.5.0.0;Parent=scaffold217|size200555:hit:34874:4.5.0.0;Target=maker-scaffold217|size200555-exonerate_protein2genome-gene-0.4-mRNA-1 833 1016 +;Gap=M184
scaffold217|size200555	model_gff:maker	match_part	4749	4832	.	-	.	ID=scaffold217|size200555:hsp:68003:4.5.0.0;Parent=scaffold217|size200555:hit:34874:4.5.0.0;Target=maker-scaffold217|size200555-exonerate_protein2genome-gene-0.4-mRNA-1 749 832 +;Gap=M84
scaffold217|size200555	model_gff:maker	match_part	3907	4654	.	-	.	ID=scaffold217|size200555:hsp:68004:4.5.0.0;Parent=scaffold217|size200555:hit:34874:4.5.0.0;Target=maker-scaffold217|size200555-exonerate_protein2genome-gene-0.4-mRNA-1 1 748 +;Gap=M748
scaffold217|size200555	model_gff:maker	match	3907	6818	2573	-	.	ID=scaffold217|size200555:hit:34875:4.5.0.0;Name=maker-scaffold217|size200555-exonerate_protein2genome-gene-0.4-mRNA-2;score=2573
scaffold217|size200555	model_gff:maker	match_part	6564	6818	.	-	.	ID=scaffold217|size200555:hsp:68005:4.5.0.0;Parent=scaffold217|size200555:hit:34875:4.5.0.0;Target=maker-scaffold217|size200555-exonerate_protein2genome-gene-0.4-mRNA-2 2319 2573 +;Gap=M255
scaffold217|size200555	model_gff:maker	match_part	5201	6410	.	-	.	ID=scaffold217|size200555:hsp:68006:4.5.0.0;Parent=scaffold217|size200555:hit:34875:4.5.0.0;Target=maker-scaffold217|size200555-exonerate_protein2genome-gene-0.4-mRNA-2 1109 2318 +;Gap=M1210
scaffold217|size200555	model_gff:maker	match_part	4749	5108	.	-	.	ID=scaffold217|size200555:hsp:68007:4.5.0.0;Parent=scaffold217|size200555:hit:34875:4.5.0.0;Target=maker-scaffold217|size200555-exonerate_protein2genome-gene-0.4-mRNA-2 1 360 +;Gap=M360
scaffold217|size200555	model_gff:maker	match_part	3907	4654	.	-	.	ID=scaffold217|size200555:hsp:68008:4.5.0.0;Parent=scaffold217|size200555:hit:34875:4.5.0.0;Target=maker-scaffold217|size200555-exonerate_protein2genome-gene-0.4-mRNA-2 361 1108 +;Gap=M748
scaffold217|size200555	model_gff:maker	match	25771	29719	3332	-	.	ID=scaffold217|size200555:hit:34876:4.5.0.0;Name=maker-scaffold217|size200555-exonerate_protein2genome-gene-0.5-mRNA-1;score=3332
scaffold217|size200555	model_gff:maker	match_part	29575	29719	.	-	.	ID=scaffold217|size200555:hsp:68009:4.5.0.0;Parent=scaffold217|size200555:hit:34876:4.5.0.0;Target=maker-scaffold217|size200555-exonerate_protein2genome-gene-0.5-mRNA-1 3188 3332 +;Gap=M145
scaffold217|size200555	model_gff:maker	match_part	29127	29264	.	-	.	ID=scaffold217|size200555:hsp:68010:4.5.0.0;Parent=scaffold217|size200555:hit:34876:4.5.0.0;Target=maker-scaffold217|size200555-exonerate_protein2genome-gene-0.5-mRNA-1 3050 3187 +;Gap=M138
scaffold217|size200555	model_gff:maker	match_part	28738	29035	.	-	.	ID=scaffold217|size200555:hsp:68011:4.5.0.0;Parent=scaffold217|size200555:hit:34876:4.5.0.0;Target=maker-scaffold217|size200555-exonerate_protein2genome-gene-0.5-mRNA-1 2752 3049 +;Gap=M298
scaffold217|size200555	model_gff:maker	match_part	26459	28647	.	-	.	ID=scaffold217|size200555:hsp:68012:4.5.0.0;Parent=scaffold217|size200555:hit:34876:4.5.0.0;Target=maker-scaffold217|size200555-exonerate_protein2genome-gene-0.5-mRNA-1 563 2751 +;Gap=M2189
scaffold217|size200555	model_gff:maker	match_part	25771	26332	.	-	.	ID=scaffold217|size200555:hsp:68013:4.5.0.0;Parent=scaffold217|size200555:hit:34876:4.5.0.0;Target=maker-scaffold217|size200555-exonerate_protein2genome-gene-0.5-mRNA-1 1 562 +;Gap=M562
scaffold217|size200555	model_gff:maker	match	37671	39249	973	-	.	ID=scaffold217|size200555:hit:34877:4.5.0.0;Name=maker-scaffold217|size200555-exonerate_protein2genome-gene-0.6-mRNA-1;score=973
scaffold217|size200555	model_gff:maker	match_part	38742	39249	.	-	.	ID=scaffold217|size200555:hsp:68014:4.5.0.0;Parent=scaffold217|size200555:hit:34877:4.5.0.0;Target=maker-scaffold217|size200555-exonerate_protein2genome-gene-0.6-mRNA-1 466 973 +;Gap=M508
scaffold217|size200555	model_gff:maker	match_part	37671	38135	.	-	.	ID=scaffold217|size200555:hsp:68015:4.5.0.0;Parent=scaffold217|size200555:hit:34877:4.5.0.0;Target=maker-scaffold217|size200555-exonerate_protein2genome-gene-0.6-mRNA-1 1 465 +;Gap=M465
scaffold217|size200555	model_gff:maker	match	38136	38408	273	-	.	ID=scaffold217|size200555:hit:34878:4.5.0.0;Name=maker-scaffold217|size200555-exonerate_protein2genome-gene-0.6-mRNA-2;score=273
scaffold217|size200555	model_gff:maker	match_part	38136	38408	.	-	.	ID=scaffold217|size200555:hsp:68016:4.5.0.0;Parent=scaffold217|size200555:hit:34878:4.5.0.0;Target=maker-scaffold217|size200555-exonerate_protein2genome-gene-0.6-mRNA-2 1 273 +;Gap=M273
scaffold217|size200555	model_gff:maker	match	39798	40496	699	+	.	ID=scaffold217|size200555:hit:34879:4.5.0.0;Name=maker-scaffold217|size200555-exonerate_protein2genome-gene-0.2-mRNA-1;score=699
scaffold217|size200555	model_gff:maker	match_part	39798	40496	.	+	.	ID=scaffold217|size200555:hsp:68017:4.5.0.0;Parent=scaffold217|size200555:hit:34879:4.5.0.0;Target=maker-scaffold217|size200555-exonerate_protein2genome-gene-0.2-mRNA-1 1 699 +;Gap=M699
scaffold217|size200555	model_gff:maker	match	58269	58607	339	+	.	ID=scaffold217|size200555:hit:34880:4.5.0.0;Name=maker-scaffold217|size200555-exonerate_est2genome-gene-0.12-mRNA-1;score=339
scaffold217|size200555	model_gff:maker	match_part	58269	58607	.	+	.	ID=scaffold217|size200555:hsp:68018:4.5.0.0;Parent=scaffold217|size200555:hit:34880:4.5.0.0;Target=maker-scaffold217|size200555-exonerate_est2genome-gene-0.12-mRNA-1 1 339 +;Gap=M339
scaffold217|size200555	model_gff:maker	match	59238	59528	291	+	.	ID=scaffold217|size200555:hit:34881:4.5.0.0;Name=maker-scaffold217|size200555-exonerate_protein2genome-gene-0.3-mRNA-1;score=291
scaffold217|size200555	model_gff:maker	match_part	59238	59528	.	+	.	ID=scaffold217|size200555:hsp:68019:4.5.0.0;Parent=scaffold217|size200555:hit:34881:4.5.0.0;Target=maker-scaffold217|size200555-exonerate_protein2genome-gene-0.3-mRNA-1 1 291 +;Gap=M291
scaffold217|size200555	model_gff:maker	match	31476	31694	219	+	.	ID=scaffold217|size200555:hit:34882:4.5.0.0;Name=maker-scaffold217|size200555-exonerate_protein2genome-gene-0.1-mRNA-1;score=219
scaffold217|size200555	model_gff:maker	match_part	31476	31694	.	+	.	ID=scaffold217|size200555:hsp:68020:4.5.0.0;Parent=scaffold217|size200555:hit:34882:4.5.0.0;Target=maker-scaffold217|size200555-exonerate_protein2genome-gene-0.1-mRNA-1 1 219 +;Gap=M219
###
scaffold217|size200555	maker	gene	110764	111852	.	+	.	ID=CCRYP_017233|size200555-processed-gene-1.6;Name=CCRYP_017233|size200555-processed-gene-1.6;Alias=snap_masked-scaffold217|size200555-processed-gene-1.6;
scaffold217|size200555	maker	mRNA	110764	111852	.	+	.	ID=CCRYP_017233|size200555-processed-gene-1.6-mRNA-1;Parent=CCRYP_017233|size200555-processed-gene-1.6;Name=CCRYP_017233|size200555-processed-gene-1.6-mRNA-1;Alias=snap_masked-scaffold217|size200555-processed-gene-1.6-mRNA-1;_AED=0.00;_QI=0|-1|0|1|-1|1|1|0|362;_eAED=0.00;
scaffold217|size200555	maker	exon	110764	111852	.	+	.	ID=CCRYP_017233-RA|size200555-processed-gene-1.6-mRNA-1:exon:3185;Parent=CCRYP_017233-RA|size200555-processed-gene-1.6-mRNA-1;
scaffold217|size200555	maker	CDS	110764	111852	.	+	0	ID=CCRYP_017233-RA|size200555-processed-gene-1.6-mRNA-1:cds;Parent=CCRYP_017233-RA|size200555-processed-gene-1.6-mRNA-1;
scaffold217|size200555	maker	gene	113752	120098	.	+	.	ID=CCRYP_017235|size200555-augustus-gene-1.30;Name=CCRYP_017235|size200555-augustus-gene-1.30;Alias=maker-scaffold217|size200555-augustus-gene-1.30;
scaffold217|size200555	maker	mRNA	113752	120098	.	+	.	ID=CCRYP_017235|size200555-augustus-gene-1.30-mRNA-1;Parent=CCRYP_017235|size200555-augustus-gene-1.30;Name=CCRYP_017235|size200555-augustus-gene-1.30-mRNA-1;Alias=maker-scaffold217|size200555-augustus-gene-1.30-mRNA-1;_AED=0.00;_QI=523|1|1|1|1|1|2|3186|853;_eAED=0.00;
scaffold217|size200555	maker	exon	113752	116492	.	+	.	ID=CCRYP_017235-RA|size200555-augustus-gene-1.30-mRNA-1:exon:3186;Parent=CCRYP_017235-RA|size200555-augustus-gene-1.30-mRNA-1;
scaffold217|size200555	maker	exon	116569	120098	.	+	.	ID=CCRYP_017235-RA|size200555-augustus-gene-1.30-mRNA-1:exon:3187;Parent=CCRYP_017235-RA|size200555-augustus-gene-1.30-mRNA-1;
scaffold217|size200555	maker	five_prime_UTR	113752	114274	.	+	.	ID=CCRYP_017235-RA|size200555-augustus-gene-1.30-mRNA-1:five_prime_utr;Parent=CCRYP_017235-RA|size200555-augustus-gene-1.30-mRNA-1;
scaffold217|size200555	maker	CDS	114275	116492	.	+	0	ID=CCRYP_017235-RA|size200555-augustus-gene-1.30-mRNA-1:cds;Parent=CCRYP_017235-RA|size200555-augustus-gene-1.30-mRNA-1;
scaffold217|size200555	maker	CDS	116569	116912	.	+	2	ID=CCRYP_017235-RA|size200555-augustus-gene-1.30-mRNA-1:cds;Parent=CCRYP_017235-RA|size200555-augustus-gene-1.30-mRNA-1;
scaffold217|size200555	maker	three_prime_UTR	116913	120098	.	+	.	ID=CCRYP_017235-RA|size200555-augustus-gene-1.30-mRNA-1:three_prime_utr;Parent=CCRYP_017235-RA|size200555-augustus-gene-1.30-mRNA-1;
scaffold217|size200555	maker	gene	153646	155512	.	+	.	ID=CCRYP_017244|size200555-snap-gene-1.66;Name=CCRYP_017244|size200555-snap-gene-1.66;Alias=maker-scaffold217|size200555-snap-gene-1.66;
scaffold217|size200555	maker	mRNA	153646	155512	.	+	.	ID=CCRYP_017244|size200555-snap-gene-1.66-mRNA-1;Parent=CCRYP_017244|size200555-snap-gene-1.66;Name=CCRYP_017244|size200555-snap-gene-1.66-mRNA-1;Alias=maker-scaffold217|size200555-snap-gene-1.66-mRNA-1;_AED=0.10;_QI=130|1|1|1|1|1|3|86|454;_eAED=0.10;
scaffold217|size200555	maker	exon	153646	154213	.	+	.	ID=CCRYP_017244-RA|size200555-snap-gene-1.66-mRNA-1:exon:3188;Parent=CCRYP_017244-RA|size200555-snap-gene-1.66-mRNA-1;
scaffold217|size200555	maker	exon	154313	154403	.	+	.	ID=CCRYP_017244-RA|size200555-snap-gene-1.66-mRNA-1:exon:3189;Parent=CCRYP_017244-RA|size200555-snap-gene-1.66-mRNA-1;
scaffold217|size200555	maker	exon	154591	155512	.	+	.	ID=CCRYP_017244-RA|size200555-snap-gene-1.66-mRNA-1:exon:3190;Parent=CCRYP_017244-RA|size200555-snap-gene-1.66-mRNA-1;
scaffold217|size200555	maker	five_prime_UTR	153646	153775	.	+	.	ID=CCRYP_017244-RA|size200555-snap-gene-1.66-mRNA-1:five_prime_utr;Parent=CCRYP_017244-RA|size200555-snap-gene-1.66-mRNA-1;
scaffold217|size200555	maker	CDS	153776	154213	.	+	0	ID=CCRYP_017244-RA|size200555-snap-gene-1.66-mRNA-1:cds;Parent=CCRYP_017244-RA|size200555-snap-gene-1.66-mRNA-1;
scaffold217|size200555	maker	CDS	154313	154403	.	+	0	ID=CCRYP_017244-RA|size200555-snap-gene-1.66-mRNA-1:cds;Parent=CCRYP_017244-RA|size200555-snap-gene-1.66-mRNA-1;
scaffold217|size200555	maker	CDS	154591	155426	.	+	2	ID=CCRYP_017244-RA|size200555-snap-gene-1.66-mRNA-1:cds;Parent=CCRYP_017244-RA|size200555-snap-gene-1.66-mRNA-1;
scaffold217|size200555	maker	three_prime_UTR	155427	155512	.	+	.	ID=CCRYP_017244-RA|size200555-snap-gene-1.66-mRNA-1:three_prime_utr;Parent=CCRYP_017244-RA|size200555-snap-gene-1.66-mRNA-1;
scaffold217|size200555	maker	gene	136243	139099	.	+	.	ID=CCRYP_017238|size200555-snap-gene-1.65;Name=CCRYP_017238|size200555-snap-gene-1.65;Alias=maker-scaffold217|size200555-snap-gene-1.65;
scaffold217|size200555	maker	mRNA	136243	139099	.	+	.	ID=CCRYP_017238|size200555-snap-gene-1.65-mRNA-1;Parent=CCRYP_017238|size200555-snap-gene-1.65;Name=CCRYP_017238|size200555-snap-gene-1.65-mRNA-1;Alias=maker-scaffold217|size200555-snap-gene-1.65-mRNA-1;_AED=0.10;_QI=96|1|1|1|1|1|4|986|391;_eAED=0.10;
scaffold217|size200555	maker	exon	136243	136404	.	+	.	ID=CCRYP_017238-RA|size200555-snap-gene-1.65-mRNA-1:exon:3191;Parent=CCRYP_017238-RA|size200555-snap-gene-1.65-mRNA-1;
scaffold217|size200555	maker	exon	136829	136939	.	+	.	ID=CCRYP_017238-RA|size200555-snap-gene-1.65-mRNA-1:exon:3192;Parent=CCRYP_017238-RA|size200555-snap-gene-1.65-mRNA-1;
scaffold217|size200555	maker	exon	137042	137773	.	+	.	ID=CCRYP_017238-RA|size200555-snap-gene-1.65-mRNA-1:exon:3193;Parent=CCRYP_017238-RA|size200555-snap-gene-1.65-mRNA-1;
scaffold217|size200555	maker	exon	137847	139099	.	+	.	ID=CCRYP_017238-RA|size200555-snap-gene-1.65-mRNA-1:exon:3194;Parent=CCRYP_017238-RA|size200555-snap-gene-1.65-mRNA-1;
scaffold217|size200555	maker	five_prime_UTR	136243	136338	.	+	.	ID=CCRYP_017238-RA|size200555-snap-gene-1.65-mRNA-1:five_prime_utr;Parent=CCRYP_017238-RA|size200555-snap-gene-1.65-mRNA-1;
scaffold217|size200555	maker	CDS	136339	136404	.	+	0	ID=CCRYP_017238-RA|size200555-snap-gene-1.65-mRNA-1:cds;Parent=CCRYP_017238-RA|size200555-snap-gene-1.65-mRNA-1;
scaffold217|size200555	maker	CDS	136829	136939	.	+	0	ID=CCRYP_017238-RA|size200555-snap-gene-1.65-mRNA-1:cds;Parent=CCRYP_017238-RA|size200555-snap-gene-1.65-mRNA-1;
scaffold217|size200555	maker	CDS	137042	137773	.	+	0	ID=CCRYP_017238-RA|size200555-snap-gene-1.65-mRNA-1:cds;Parent=CCRYP_017238-RA|size200555-snap-gene-1.65-mRNA-1;
scaffold217|size200555	maker	CDS	137847	138113	.	+	0	ID=CCRYP_017238-RA|size200555-snap-gene-1.65-mRNA-1:cds;Parent=CCRYP_017238-RA|size200555-snap-gene-1.65-mRNA-1;
scaffold217|size200555	maker	three_prime_UTR	138114	139099	.	+	.	ID=CCRYP_017238-RA|size200555-snap-gene-1.65-mRNA-1:three_prime_utr;Parent=CCRYP_017238-RA|size200555-snap-gene-1.65-mRNA-1;
scaffold217|size200555	maker	gene	108859	110048	.	+	.	ID=CCRYP_017232|size200555-exonerate_protein2genome-gene-1.10;Name=CCRYP_017232|size200555-exonerate_protein2genome-gene-1.10;Alias=maker-scaffold217|size200555-exonerate_protein2genome-gene-1.10;
scaffold217|size200555	maker	mRNA	108859	110048	.	+	.	ID=CCRYP_017232|size200555-exonerate_protein2genome-gene-1.10-mRNA-1;Parent=CCRYP_017232|size200555-exonerate_protein2genome-gene-1.10;Name=CCRYP_017232|size200555-exonerate_protein2genome-gene-1.10-mRNA-1;Alias=maker-scaffold217|size200555-exonerate_protein2genome-gene-1.10-mRNA-1;_AED=0.18;_QI=0|0|0|1|0|0|2|0|238;_eAED=0.18;score=717;
scaffold217|size200555	maker	exon	108859	109417	.	+	.	ID=CCRYP_017232-RA|size200555-exonerate_protein2genome-gene-1.10-mRNA-1:exon:3195;Parent=CCRYP_017232-RA|size200555-exonerate_protein2genome-gene-1.10-mRNA-1;
scaffold217|size200555	maker	exon	109891	110048	.	+	.	ID=CCRYP_017232-RA|size200555-exonerate_protein2genome-gene-1.10-mRNA-1:exon:3196;Parent=CCRYP_017232-RA|size200555-exonerate_protein2genome-gene-1.10-mRNA-1;
scaffold217|size200555	maker	CDS	108859	109417	.	+	0	ID=CCRYP_017232-RA|size200555-exonerate_protein2genome-gene-1.10-mRNA-1:cds;Parent=CCRYP_017232-RA|size200555-exonerate_protein2genome-gene-1.10-mRNA-1;
scaffold217|size200555	maker	CDS	109891	110048	.	+	2	ID=CCRYP_017232-RA|size200555-exonerate_protein2genome-gene-1.10-mRNA-1:cds;Parent=CCRYP_017232-RA|size200555-exonerate_protein2genome-gene-1.10-mRNA-1;
scaffold217|size200555	maker	gene	159460	159942	.	+	.	ID=CCRYP_017247|size200555-processed-gene-1.10;Name=CCRYP_017247|size200555-processed-gene-1.10;Alias=snap_masked-scaffold217|size200555-processed-gene-1.10;
scaffold217|size200555	maker	mRNA	159460	159942	.	+	.	ID=CCRYP_017247|size200555-processed-gene-1.10-mRNA-1;Parent=CCRYP_017247|size200555-processed-gene-1.10;Name=CCRYP_017247|size200555-processed-gene-1.10-mRNA-1;Alias=snap_masked-scaffold217|size200555-processed-gene-1.10-mRNA-1;_AED=0.24;_QI=0|-1|0|1|-1|1|1|0|160;_eAED=0.24;
scaffold217|size200555	maker	exon	159460	159942	.	+	.	ID=CCRYP_017247-RA|size200555-processed-gene-1.10-mRNA-1:exon:3197;Parent=CCRYP_017247-RA|size200555-processed-gene-1.10-mRNA-1;
scaffold217|size200555	maker	CDS	159460	159942	.	+	0	ID=CCRYP_017247-RA|size200555-processed-gene-1.10-mRNA-1:cds;Parent=CCRYP_017247-RA|size200555-processed-gene-1.10-mRNA-1;
scaffold217|size200555	maker	gene	187243	187698	.	+	.	ID=CCRYP_017248|size200555-processed-gene-1.11;Name=CCRYP_017248|size200555-processed-gene-1.11;Alias=snap_masked-scaffold217|size200555-processed-gene-1.11;
scaffold217|size200555	maker	mRNA	187243	187698	.	+	.	ID=CCRYP_017248|size200555-processed-gene-1.11-mRNA-1;Parent=CCRYP_017248|size200555-processed-gene-1.11;Name=CCRYP_017248|size200555-processed-gene-1.11-mRNA-1;Alias=snap_masked-scaffold217|size200555-processed-gene-1.11-mRNA-1;_AED=0.32;_QI=0|-1|0|1|-1|1|1|0|151;_eAED=0.32;
scaffold217|size200555	maker	exon	187243	187698	.	+	.	ID=CCRYP_017248-RA|size200555-processed-gene-1.11-mRNA-1:exon:3198;Parent=CCRYP_017248-RA|size200555-processed-gene-1.11-mRNA-1;
scaffold217|size200555	maker	CDS	187243	187698	.	+	0	ID=CCRYP_017248-RA|size200555-processed-gene-1.11-mRNA-1:cds;Parent=CCRYP_017248-RA|size200555-processed-gene-1.11-mRNA-1;
scaffold217|size200555	maker	gene	132967	135990	.	-	.	ID=CCRYP_017237|size200555-snap-gene-1.70;Name=CCRYP_017237|size200555-snap-gene-1.70;Alias=maker-scaffold217|size200555-snap-gene-1.70;
scaffold217|size200555	maker	mRNA	132967	135990	.	-	.	ID=CCRYP_017237|size200555-snap-gene-1.70-mRNA-1;Parent=CCRYP_017237|size200555-snap-gene-1.70;Name=CCRYP_017237|size200555-snap-gene-1.70-mRNA-1;Alias=maker-scaffold217|size200555-snap-gene-1.70-mRNA-1;_AED=0.00;_QI=294|1|1|1|1|1|2|217|811;_eAED=0.00;
scaffold217|size200555	maker	exon	132967	134407	.	-	.	ID=CCRYP_017237-RA|size200555-snap-gene-1.70-mRNA-1:exon:3200;Parent=CCRYP_017237-RA|size200555-snap-gene-1.70-mRNA-1;
scaffold217|size200555	maker	exon	134485	135990	.	-	.	ID=CCRYP_017237-RA|size200555-snap-gene-1.70-mRNA-1:exon:3199;Parent=CCRYP_017237-RA|size200555-snap-gene-1.70-mRNA-1;
scaffold217|size200555	maker	five_prime_UTR	135697	135990	.	-	.	ID=CCRYP_017237-RA|size200555-snap-gene-1.70-mRNA-1:five_prime_utr;Parent=CCRYP_017237-RA|size200555-snap-gene-1.70-mRNA-1;
scaffold217|size200555	maker	CDS	134485	135696	.	-	0	ID=CCRYP_017237-RA|size200555-snap-gene-1.70-mRNA-1:cds;Parent=CCRYP_017237-RA|size200555-snap-gene-1.70-mRNA-1;
scaffold217|size200555	maker	CDS	133184	134407	.	-	0	ID=CCRYP_017237-RA|size200555-snap-gene-1.70-mRNA-1:cds;Parent=CCRYP_017237-RA|size200555-snap-gene-1.70-mRNA-1;
scaffold217|size200555	maker	three_prime_UTR	132967	133183	.	-	.	ID=CCRYP_017237-RA|size200555-snap-gene-1.70-mRNA-1:three_prime_utr;Parent=CCRYP_017237-RA|size200555-snap-gene-1.70-mRNA-1;
scaffold217|size200555	maker	gene	86325	90248	.	-	.	ID=CCRYP_017226|size200555-exonerate_est2genome-gene-1.4;Name=CCRYP_017226|size200555-exonerate_est2genome-gene-1.4;Alias=maker-scaffold217|size200555-exonerate_est2genome-gene-1.4;
scaffold217|size200555	maker	mRNA	86325	90248	.	-	.	ID=CCRYP_017226|size200555-exonerate_est2genome-gene-1.4-mRNA-1;Parent=CCRYP_017226|size200555-exonerate_est2genome-gene-1.4;Name=CCRYP_017226|size200555-exonerate_est2genome-gene-1.4-mRNA-1;Alias=maker-scaffold217|size200555-exonerate_est2genome-gene-1.4-mRNA-1;_AED=0.04;_QI=314|1|1|1|1|1|3|142|1055;_eAED=0.04;score=18068;
scaffold217|size200555	maker	mRNA	86325	90246	.	-	.	ID=CCRYP_017226|size200555-exonerate_est2genome-gene-1.4-mRNA-2;Parent=CCRYP_017226|size200555-exonerate_est2genome-gene-1.4;Name=CCRYP_017226|size200555-exonerate_est2genome-gene-1.4-mRNA-2;Alias=maker-scaffold217|size200555-exonerate_est2genome-gene-1.4-mRNA-2;_AED=0.01;_QI=676|1|1|1|1|1|2|142|1007;_eAED=0.01;score=3842;
scaffold217|size200555	maker	exon	87017	90246	.	-	.	ID=CCRYP_017226-RA|size200555-exonerate_est2genome-gene-1.4-mRNA-2:exon:3204;Parent=CCRYP_017226-RA|size200555-exonerate_est2genome-gene-1.4-mRNA-2;
scaffold217|size200555	maker	exon	89833	90248	.	-	.	ID=CCRYP_017226-RB|size200555-exonerate_est2genome-gene-1.4-mRNA-1:exon:3203;Parent=CCRYP_017226-RB|size200555-exonerate_est2genome-gene-1.4-mRNA-1;
scaffold217|size200555	maker	exon	87017	89612	.	-	.	ID=CCRYP_017226-RB|size200555-exonerate_est2genome-gene-1.4-mRNA-1:exon:3202;Parent=CCRYP_017226-RB|size200555-exonerate_est2genome-gene-1.4-mRNA-1;
scaffold217|size200555	maker	exon	86325	86936	.	-	.	ID=CCRYP_017226-RB|size200555-exonerate_est2genome-gene-1.4-mRNA-1:exon:3201;Parent=CCRYP_017226-RB|size200555-exonerate_est2genome-gene-1.4-mRNA-1,CCRYP_017226-RB|size200555-exonerate_est2genome-gene-1.4-mRNA-2;
scaffold217|size200555	maker	five_prime_UTR	89935	90248	.	-	.	ID=CCRYP_017226-RB|size200555-exonerate_est2genome-gene-1.4-mRNA-1:five_prime_utr;Parent=CCRYP_017226-RB|size200555-exonerate_est2genome-gene-1.4-mRNA-1;
scaffold217|size200555	maker	CDS	89833	89934	.	-	0	ID=CCRYP_017226-RB|size200555-exonerate_est2genome-gene-1.4-mRNA-1:cds;Parent=CCRYP_017226-RB|size200555-exonerate_est2genome-gene-1.4-mRNA-1;
scaffold217|size200555	maker	CDS	87017	89612	.	-	0	ID=CCRYP_017226-RB|size200555-exonerate_est2genome-gene-1.4-mRNA-1:cds;Parent=CCRYP_017226-RB|size200555-exonerate_est2genome-gene-1.4-mRNA-1;
scaffold217|size200555	maker	CDS	86467	86936	.	-	2	ID=CCRYP_017226-RB|size200555-exonerate_est2genome-gene-1.4-mRNA-1:cds;Parent=CCRYP_017226-RB|size200555-exonerate_est2genome-gene-1.4-mRNA-1;
scaffold217|size200555	maker	three_prime_UTR	86325	86466	.	-	.	ID=CCRYP_017226-RB|size200555-exonerate_est2genome-gene-1.4-mRNA-1:three_prime_utr;Parent=CCRYP_017226-RB|size200555-exonerate_est2genome-gene-1.4-mRNA-1;
scaffold217|size200555	maker	five_prime_UTR	89571	90246	.	-	.	ID=CCRYP_017226-RA|size200555-exonerate_est2genome-gene-1.4-mRNA-2:five_prime_utr;Parent=CCRYP_017226-RA|size200555-exonerate_est2genome-gene-1.4-mRNA-2;
scaffold217|size200555	maker	CDS	87017	89570	.	-	0	ID=CCRYP_017226-RA|size200555-exonerate_est2genome-gene-1.4-mRNA-2:cds;Parent=CCRYP_017226-RA|size200555-exonerate_est2genome-gene-1.4-mRNA-2;
scaffold217|size200555	maker	CDS	86467	86936	.	-	2	ID=CCRYP_017226-RA|size200555-exonerate_est2genome-gene-1.4-mRNA-2:cds;Parent=CCRYP_017226-RA|size200555-exonerate_est2genome-gene-1.4-mRNA-2;
scaffold217|size200555	maker	three_prime_UTR	86325	86466	.	-	.	ID=CCRYP_017226-RA|size200555-exonerate_est2genome-gene-1.4-mRNA-2:three_prime_utr;Parent=CCRYP_017226-RA|size200555-exonerate_est2genome-gene-1.4-mRNA-2;
scaffold217|size200555	maker	gene	192712	192990	.	-	.	ID=CCRYP_017249|size200555-exonerate_est2genome-gene-1.9;Name=CCRYP_017249|size200555-exonerate_est2genome-gene-1.9;Alias=maker-scaffold217|size200555-exonerate_est2genome-gene-1.9;
scaffold217|size200555	maker	mRNA	192712	192990	.	-	.	ID=CCRYP_017249|size200555-exonerate_est2genome-gene-1.9-mRNA-1;Parent=CCRYP_017249|size200555-exonerate_est2genome-gene-1.9;Name=CCRYP_017249|size200555-exonerate_est2genome-gene-1.9-mRNA-1;Alias=maker-scaffold217|size200555-exonerate_est2genome-gene-1.9-mRNA-1;_AED=0.03;_QI=0|-1|1|1|-1|0|1|42|78;_eAED=0.03;score=1305;
scaffold217|size200555	maker	exon	192712	192990	.	-	.	ID=CCRYP_017249-RA|size200555-exonerate_est2genome-gene-1.9-mRNA-1:exon:3205;Parent=CCRYP_017249-RA|size200555-exonerate_est2genome-gene-1.9-mRNA-1;
scaffold217|size200555	maker	CDS	192754	192990	.	-	0	ID=CCRYP_017249-RA|size200555-exonerate_est2genome-gene-1.9-mRNA-1:cds;Parent=CCRYP_017249-RA|size200555-exonerate_est2genome-gene-1.9-mRNA-1;
scaffold217|size200555	maker	three_prime_UTR	192712	192753	.	-	.	ID=CCRYP_017249-RA|size200555-exonerate_est2genome-gene-1.9-mRNA-1:three_prime_utr;Parent=CCRYP_017249-RA|size200555-exonerate_est2genome-gene-1.9-mRNA-1;
scaffold217|size200555	maker	gene	107086	108484	.	-	.	ID=CCRYP_017231|size200555-exonerate_est2genome-gene-1.5;Name=CCRYP_017231|size200555-exonerate_est2genome-gene-1.5;Alias=maker-scaffold217|size200555-exonerate_est2genome-gene-1.5;
scaffold217|size200555	maker	mRNA	107086	108484	.	-	.	ID=CCRYP_017231|size200555-exonerate_est2genome-gene-1.5-mRNA-1;Parent=CCRYP_017231|size200555-exonerate_est2genome-gene-1.5;Name=CCRYP_017231|size200555-exonerate_est2genome-gene-1.5-mRNA-1;Alias=maker-scaffold217|size200555-exonerate_est2genome-gene-1.5-mRNA-1;_AED=0.04;_QI=257|1|1|1|0|0|2|73|318;_eAED=0.04;score=6220;
scaffold217|size200555	maker	exon	108314	108484	.	-	.	ID=CCRYP_017231-RA|size200555-exonerate_est2genome-gene-1.5-mRNA-1:exon:3207;Parent=CCRYP_017231-RA|size200555-exonerate_est2genome-gene-1.5-mRNA-1;
scaffold217|size200555	maker	exon	107086	108201	.	-	.	ID=CCRYP_017231-RA|size200555-exonerate_est2genome-gene-1.5-mRNA-1:exon:3206;Parent=CCRYP_017231-RA|size200555-exonerate_est2genome-gene-1.5-mRNA-1;
scaffold217|size200555	maker	five_prime_UTR	108314	108484	.	-	.	ID=CCRYP_017231-RA|size200555-exonerate_est2genome-gene-1.5-mRNA-1:five_prime_utr;Parent=CCRYP_017231-RA|size200555-exonerate_est2genome-gene-1.5-mRNA-1;
scaffold217|size200555	maker	five_prime_UTR	108116	108201	.	-	.	ID=CCRYP_017231-RA|size200555-exonerate_est2genome-gene-1.5-mRNA-1:five_prime_utr;Parent=CCRYP_017231-RA|size200555-exonerate_est2genome-gene-1.5-mRNA-1;
scaffold217|size200555	maker	CDS	107159	108115	.	-	0	ID=CCRYP_017231-RA|size200555-exonerate_est2genome-gene-1.5-mRNA-1:cds;Parent=CCRYP_017231-RA|size200555-exonerate_est2genome-gene-1.5-mRNA-1;
scaffold217|size200555	maker	three_prime_UTR	107086	107158	.	-	.	ID=CCRYP_017231-RA|size200555-exonerate_est2genome-gene-1.5-mRNA-1:three_prime_utr;Parent=CCRYP_017231-RA|size200555-exonerate_est2genome-gene-1.5-mRNA-1;
scaffold217|size200555	maker	gene	157363	168076	.	-	.	ID=CCRYP_017246|size200555-snap-gene-1.78;Name=CCRYP_017246|size200555-snap-gene-1.78;Alias=maker-scaffold217|size200555-snap-gene-1.78;
scaffold217|size200555	maker	mRNA	159144	168076	.	-	.	ID=CCRYP_017246|size200555-snap-gene-1.78-mRNA-1;Parent=CCRYP_017246|size200555-snap-gene-1.78;Name=CCRYP_017246|size200555-snap-gene-1.78-mRNA-1;Alias=maker-scaffold217|size200555-snap-gene-1.78-mRNA-1;_AED=0.15;_QI=74|1|1|1|1|1|6|1144|2412;_eAED=0.15;
scaffold217|size200555	maker	mRNA	157363	159142	.	-	.	ID=CCRYP_017246|size200555-snap-gene-1.78-mRNA-2;Parent=CCRYP_017246|size200555-snap-gene-1.78;Name=CCRYP_017246|size200555-snap-gene-1.78-mRNA-2;Alias=maker-scaffold217|size200555-snap-gene-1.78-mRNA-2;_AED=0.44;_QI=181|0.75|0.8|1|0.5|0.6|5|153|351;_eAED=0.44;
scaffold217|size200555	maker	mRNA	157914	159142	.	-	.	ID=CCRYP_017246|size200555-snap-gene-1.78-mRNA-3;Parent=CCRYP_017246|size200555-snap-gene-1.78;Name=CCRYP_017246|size200555-snap-gene-1.78-mRNA-3;Alias=maker-scaffold217|size200555-snap-gene-1.78-mRNA-3;_AED=0.46;_QI=181|0.66|0.75|1|0.66|0.75|4|0|245;_eAED=0.47;
scaffold217|size200555	maker	exon	157914	158105	.	-	.	ID=CCRYP_017246-RB|size200555-snap-gene-1.78-mRNA-3:exon:3219;Parent=CCRYP_017246-RB|size200555-snap-gene-1.78-mRNA-3;
scaffold217|size200555	maker	exon	157363	158014	.	-	.	ID=CCRYP_017246-RA|size200555-snap-gene-1.78-mRNA-2:exon:3218;Parent=CCRYP_017246-RA|size200555-snap-gene-1.78-mRNA-2;
scaffold217|size200555	maker	exon	158091	158101	.	-	.	ID=CCRYP_017246-RA|size200555-snap-gene-1.78-mRNA-2:exon:3217;Parent=CCRYP_017246-RA|size200555-snap-gene-1.78-mRNA-2;
scaffold217|size200555	maker	exon	158210	158278	.	-	.	ID=CCRYP_017246-RA|size200555-snap-gene-1.78-mRNA-2:exon:3216;Parent=CCRYP_017246-RA|size200555-snap-gene-1.78-mRNA-2,CCRYP_017246-RA|size200555-snap-gene-1.78-mRNA-3;
scaffold217|size200555	maker	exon	158399	158553	.	-	.	ID=CCRYP_017246-RA|size200555-snap-gene-1.78-mRNA-2:exon:3215;Parent=CCRYP_017246-RA|size200555-snap-gene-1.78-mRNA-2,CCRYP_017246-RA|size200555-snap-gene-1.78-mRNA-3;
scaffold217|size200555	maker	exon	158640	159142	.	-	.	ID=CCRYP_017246-RA|size200555-snap-gene-1.78-mRNA-2:exon:3214;Parent=CCRYP_017246-RA|size200555-snap-gene-1.78-mRNA-2,CCRYP_017246-RA|size200555-snap-gene-1.78-mRNA-3;
scaffold217|size200555	maker	exon	159144	162249	.	-	.	ID=CCRYP_017246-RC|size200555-snap-gene-1.78-mRNA-1:exon:3213;Parent=CCRYP_017246-RC|size200555-snap-gene-1.78-mRNA-1;
scaffold217|size200555	maker	exon	162345	163166	.	-	.	ID=CCRYP_017246-RC|size200555-snap-gene-1.78-mRNA-1:exon:3212;Parent=CCRYP_017246-RC|size200555-snap-gene-1.78-mRNA-1;
scaffold217|size200555	maker	exon	163252	164118	.	-	.	ID=CCRYP_017246-RC|size200555-snap-gene-1.78-mRNA-1:exon:3211;Parent=CCRYP_017246-RC|size200555-snap-gene-1.78-mRNA-1;
scaffold217|size200555	maker	exon	164198	166066	.	-	.	ID=CCRYP_017246-RC|size200555-snap-gene-1.78-mRNA-1:exon:3210;Parent=CCRYP_017246-RC|size200555-snap-gene-1.78-mRNA-1;
scaffold217|size200555	maker	exon	166162	167486	.	-	.	ID=CCRYP_017246-RC|size200555-snap-gene-1.78-mRNA-1:exon:3209;Parent=CCRYP_017246-RC|size200555-snap-gene-1.78-mRNA-1;
scaffold217|size200555	maker	exon	167609	168076	.	-	.	ID=CCRYP_017246-RC|size200555-snap-gene-1.78-mRNA-1:exon:3208;Parent=CCRYP_017246-RC|size200555-snap-gene-1.78-mRNA-1;
scaffold217|size200555	maker	five_prime_UTR	168003	168076	.	-	.	ID=CCRYP_017246-RC|size200555-snap-gene-1.78-mRNA-1:five_prime_utr;Parent=CCRYP_017246-RC|size200555-snap-gene-1.78-mRNA-1;
scaffold217|size200555	maker	CDS	167609	168002	.	-	0	ID=CCRYP_017246-RC|size200555-snap-gene-1.78-mRNA-1:cds;Parent=CCRYP_017246-RC|size200555-snap-gene-1.78-mRNA-1;
scaffold217|size200555	maker	CDS	166162	167486	.	-	2	ID=CCRYP_017246-RC|size200555-snap-gene-1.78-mRNA-1:cds;Parent=CCRYP_017246-RC|size200555-snap-gene-1.78-mRNA-1;
scaffold217|size200555	maker	CDS	164198	166066	.	-	0	ID=CCRYP_017246-RC|size200555-snap-gene-1.78-mRNA-1:cds;Parent=CCRYP_017246-RC|size200555-snap-gene-1.78-mRNA-1;
scaffold217|size200555	maker	CDS	163252	164118	.	-	0	ID=CCRYP_017246-RC|size200555-snap-gene-1.78-mRNA-1:cds;Parent=CCRYP_017246-RC|size200555-snap-gene-1.78-mRNA-1;
scaffold217|size200555	maker	CDS	162345	163166	.	-	0	ID=CCRYP_017246-RC|size200555-snap-gene-1.78-mRNA-1:cds;Parent=CCRYP_017246-RC|size200555-snap-gene-1.78-mRNA-1;
scaffold217|size200555	maker	CDS	160288	162249	.	-	0	ID=CCRYP_017246-RC|size200555-snap-gene-1.78-mRNA-1:cds;Parent=CCRYP_017246-RC|size200555-snap-gene-1.78-mRNA-1;
scaffold217|size200555	maker	three_prime_UTR	159144	160287	.	-	.	ID=CCRYP_017246-RC|size200555-snap-gene-1.78-mRNA-1:three_prime_utr;Parent=CCRYP_017246-RC|size200555-snap-gene-1.78-mRNA-1;
scaffold217|size200555	maker	five_prime_UTR	158962	159142	.	-	.	ID=CCRYP_017246-RA|size200555-snap-gene-1.78-mRNA-2:five_prime_utr;Parent=CCRYP_017246-RA|size200555-snap-gene-1.78-mRNA-2;
scaffold217|size200555	maker	CDS	158640	158961	.	-	0	ID=CCRYP_017246-RA|size200555-snap-gene-1.78-mRNA-2:cds;Parent=CCRYP_017246-RA|size200555-snap-gene-1.78-mRNA-2;
scaffold217|size200555	maker	CDS	158399	158553	.	-	2	ID=CCRYP_017246-RA|size200555-snap-gene-1.78-mRNA-2:cds;Parent=CCRYP_017246-RA|size200555-snap-gene-1.78-mRNA-2;
scaffold217|size200555	maker	CDS	158210	158278	.	-	0	ID=CCRYP_017246-RA|size200555-snap-gene-1.78-mRNA-2:cds;Parent=CCRYP_017246-RA|size200555-snap-gene-1.78-mRNA-2;
scaffold217|size200555	maker	CDS	158091	158101	.	-	0	ID=CCRYP_017246-RA|size200555-snap-gene-1.78-mRNA-2:cds;Parent=CCRYP_017246-RA|size200555-snap-gene-1.78-mRNA-2;
scaffold217|size200555	maker	CDS	157516	158014	.	-	1	ID=CCRYP_017246-RA|size200555-snap-gene-1.78-mRNA-2:cds;Parent=CCRYP_017246-RA|size200555-snap-gene-1.78-mRNA-2;
scaffold217|size200555	maker	three_prime_UTR	157363	157515	.	-	.	ID=CCRYP_017246-RA|size200555-snap-gene-1.78-mRNA-2:three_prime_utr;Parent=CCRYP_017246-RA|size200555-snap-gene-1.78-mRNA-2;
scaffold217|size200555	maker	five_prime_UTR	158962	159142	.	-	.	ID=CCRYP_017246-RB|size200555-snap-gene-1.78-mRNA-3:five_prime_utr;Parent=CCRYP_017246-RB|size200555-snap-gene-1.78-mRNA-3;
scaffold217|size200555	maker	CDS	158640	158961	.	-	0	ID=CCRYP_017246-RB|size200555-snap-gene-1.78-mRNA-3:cds;Parent=CCRYP_017246-RB|size200555-snap-gene-1.78-mRNA-3;
scaffold217|size200555	maker	CDS	158399	158553	.	-	2	ID=CCRYP_017246-RB|size200555-snap-gene-1.78-mRNA-3:cds;Parent=CCRYP_017246-RB|size200555-snap-gene-1.78-mRNA-3;
scaffold217|size200555	maker	CDS	158210	158278	.	-	0	ID=CCRYP_017246-RB|size200555-snap-gene-1.78-mRNA-3:cds;Parent=CCRYP_017246-RB|size200555-snap-gene-1.78-mRNA-3;
scaffold217|size200555	maker	CDS	157914	158105	.	-	0	ID=CCRYP_017246-RB|size200555-snap-gene-1.78-mRNA-3:cds;Parent=CCRYP_017246-RB|size200555-snap-gene-1.78-mRNA-3;
scaffold217|size200555	maker	gene	145863	151694	.	-	.	ID=CCRYP_017243|size200555-processed-gene-1.58;Name=CCRYP_017243|size200555-processed-gene-1.58;Alias=augustus_masked-scaffold217|size200555-processed-gene-1.58;
scaffold217|size200555	maker	mRNA	145863	151694	.	-	.	ID=CCRYP_017243|size200555-processed-gene-1.58-mRNA-1;Parent=CCRYP_017243|size200555-processed-gene-1.58;Name=CCRYP_017243|size200555-processed-gene-1.58-mRNA-1;Alias=augustus_masked-scaffold217|size200555-processed-gene-1.58-mRNA-1;_AED=0.41;_QI=0|0|0|1|1|1|5|0|1642;_eAED=0.30;
scaffold217|size200555	maker	exon	151251	151694	.	-	.	ID=CCRYP_017243-RA|size200555-processed-gene-1.58-mRNA-1:exon:3224;Parent=CCRYP_017243-RA|size200555-processed-gene-1.58-mRNA-1;
scaffold217|size200555	maker	exon	149861	151147	.	-	.	ID=CCRYP_017243-RA|size200555-processed-gene-1.58-mRNA-1:exon:3223;Parent=CCRYP_017243-RA|size200555-processed-gene-1.58-mRNA-1;
scaffold217|size200555	maker	exon	148414	149764	.	-	.	ID=CCRYP_017243-RA|size200555-processed-gene-1.58-mRNA-1:exon:3222;Parent=CCRYP_017243-RA|size200555-processed-gene-1.58-mRNA-1;
scaffold217|size200555	maker	exon	147353	148114	.	-	.	ID=CCRYP_017243-RA|size200555-processed-gene-1.58-mRNA-1:exon:3221;Parent=CCRYP_017243-RA|size200555-processed-gene-1.58-mRNA-1;
scaffold217|size200555	maker	exon	145863	146947	.	-	.	ID=CCRYP_017243-RA|size200555-processed-gene-1.58-mRNA-1:exon:3220;Parent=CCRYP_017243-RA|size200555-processed-gene-1.58-mRNA-1;
scaffold217|size200555	maker	CDS	151251	151694	.	-	0	ID=CCRYP_017243-RA|size200555-processed-gene-1.58-mRNA-1:cds;Parent=CCRYP_017243-RA|size200555-processed-gene-1.58-mRNA-1;
scaffold217|size200555	maker	CDS	149861	151147	.	-	0	ID=CCRYP_017243-RA|size200555-processed-gene-1.58-mRNA-1:cds;Parent=CCRYP_017243-RA|size200555-processed-gene-1.58-mRNA-1;
scaffold217|size200555	maker	CDS	148414	149764	.	-	0	ID=CCRYP_017243-RA|size200555-processed-gene-1.58-mRNA-1:cds;Parent=CCRYP_017243-RA|size200555-processed-gene-1.58-mRNA-1;
scaffold217|size200555	maker	CDS	147353	148114	.	-	2	ID=CCRYP_017243-RA|size200555-processed-gene-1.58-mRNA-1:cds;Parent=CCRYP_017243-RA|size200555-processed-gene-1.58-mRNA-1;
scaffold217|size200555	maker	CDS	145863	146947	.	-	2	ID=CCRYP_017243-RA|size200555-processed-gene-1.58-mRNA-1:cds;Parent=CCRYP_017243-RA|size200555-processed-gene-1.58-mRNA-1;
scaffold217|size200555	maker	gene	117060	119936	.	-	.	ID=CCRYP_017236|size200555-processed-gene-1.15;Name=CCRYP_017236|size200555-processed-gene-1.15;Alias=snap_masked-scaffold217|size200555-processed-gene-1.15;
scaffold217|size200555	maker	mRNA	117060	119936	.	-	.	ID=CCRYP_017236|size200555-processed-gene-1.15-mRNA-1;Parent=CCRYP_017236|size200555-processed-gene-1.15;Name=CCRYP_017236|size200555-processed-gene-1.15-mRNA-1;Alias=snap_masked-scaffold217|size200555-processed-gene-1.15-mRNA-1;_AED=0.34;_QI=0|-1|0|1|-1|1|1|0|958;_eAED=0.34;
scaffold217|size200555	maker	exon	117060	119936	.	-	.	ID=CCRYP_017236-RA|size200555-processed-gene-1.15-mRNA-1:exon:3225;Parent=CCRYP_017236-RA|size200555-processed-gene-1.15-mRNA-1;
scaffold217|size200555	maker	CDS	117060	119936	.	-	0	ID=CCRYP_017236-RA|size200555-processed-gene-1.15-mRNA-1:cds;Parent=CCRYP_017236-RA|size200555-processed-gene-1.15-mRNA-1;
scaffold217|size200555	maker	gene	143272	145833	.	-	.	ID=CCRYP_017242|size200555-snap-gene-1.73;Name=CCRYP_017242|size200555-snap-gene-1.73;Alias=maker-scaffold217|size200555-snap-gene-1.73;
scaffold217|size200555	maker	mRNA	143272	145373	.	-	.	ID=CCRYP_017242|size200555-snap-gene-1.73-mRNA-1;Parent=CCRYP_017242|size200555-snap-gene-1.73;Name=CCRYP_017242|size200555-snap-gene-1.73-mRNA-1;Alias=maker-scaffold217|size200555-snap-gene-1.73-mRNA-1;_AED=0.41;_QI=0|0|0|1|0|0|5|0|589;_eAED=0.41;
scaffold217|size200555	maker	mRNA	145376	145833	.	-	.	ID=CCRYP_017242|size200555-snap-gene-1.73-mRNA-2;Parent=CCRYP_017242|size200555-snap-gene-1.73;Name=CCRYP_017242|size200555-snap-gene-1.73-mRNA-2;Alias=maker-scaffold217|size200555-snap-gene-1.73-mRNA-2;_AED=0.48;_QI=0|0|0|1|1|1|2|0|137;_eAED=0.48;
scaffold217|size200555	maker	exon	145690	145833	.	-	.	ID=CCRYP_017242-RB|size200555-snap-gene-1.73-mRNA-2:exon:3232;Parent=CCRYP_017242-RB|size200555-snap-gene-1.73-mRNA-2;
scaffold217|size200555	maker	exon	145376	145645	.	-	.	ID=CCRYP_017242-RB|size200555-snap-gene-1.73-mRNA-2:exon:3231;Parent=CCRYP_017242-RB|size200555-snap-gene-1.73-mRNA-2;
scaffold217|size200555	maker	exon	145083	145373	.	-	.	ID=CCRYP_017242-RA|size200555-snap-gene-1.73-mRNA-1:exon:3230;Parent=CCRYP_017242-RA|size200555-snap-gene-1.73-mRNA-1;
scaffold217|size200555	maker	exon	144252	145072	.	-	.	ID=CCRYP_017242-RA|size200555-snap-gene-1.73-mRNA-1:exon:3229;Parent=CCRYP_017242-RA|size200555-snap-gene-1.73-mRNA-1;
scaffold217|size200555	maker	exon	144128	144240	.	-	.	ID=CCRYP_017242-RA|size200555-snap-gene-1.73-mRNA-1:exon:3228;Parent=CCRYP_017242-RA|size200555-snap-gene-1.73-mRNA-1;
scaffold217|size200555	maker	exon	143343	143848	.	-	.	ID=CCRYP_017242-RA|size200555-snap-gene-1.73-mRNA-1:exon:3227;Parent=CCRYP_017242-RA|size200555-snap-gene-1.73-mRNA-1;
scaffold217|size200555	maker	exon	143272	143310	.	-	.	ID=CCRYP_017242-RA|size200555-snap-gene-1.73-mRNA-1:exon:3226;Parent=CCRYP_017242-RA|size200555-snap-gene-1.73-mRNA-1;
scaffold217|size200555	maker	CDS	145083	145373	.	-	0	ID=CCRYP_017242-RA|size200555-snap-gene-1.73-mRNA-1:cds;Parent=CCRYP_017242-RA|size200555-snap-gene-1.73-mRNA-1;
scaffold217|size200555	maker	CDS	144252	145072	.	-	0	ID=CCRYP_017242-RA|size200555-snap-gene-1.73-mRNA-1:cds;Parent=CCRYP_017242-RA|size200555-snap-gene-1.73-mRNA-1;
scaffold217|size200555	maker	CDS	144128	144240	.	-	1	ID=CCRYP_017242-RA|size200555-snap-gene-1.73-mRNA-1:cds;Parent=CCRYP_017242-RA|size200555-snap-gene-1.73-mRNA-1;
scaffold217|size200555	maker	CDS	143343	143848	.	-	2	ID=CCRYP_017242-RA|size200555-snap-gene-1.73-mRNA-1:cds;Parent=CCRYP_017242-RA|size200555-snap-gene-1.73-mRNA-1;
scaffold217|size200555	maker	CDS	143272	143310	.	-	0	ID=CCRYP_017242-RA|size200555-snap-gene-1.73-mRNA-1:cds;Parent=CCRYP_017242-RA|size200555-snap-gene-1.73-mRNA-1;
scaffold217|size200555	maker	CDS	145690	145833	.	-	0	ID=CCRYP_017242-RB|size200555-snap-gene-1.73-mRNA-2:cds;Parent=CCRYP_017242-RB|size200555-snap-gene-1.73-mRNA-2;
scaffold217|size200555	maker	CDS	145376	145645	.	-	0	ID=CCRYP_017242-RB|size200555-snap-gene-1.73-mRNA-2:cds;Parent=CCRYP_017242-RB|size200555-snap-gene-1.73-mRNA-2;
scaffold217|size200555	maker	gene	111969	113252	.	-	.	ID=CCRYP_017234|size200555-processed-gene-1.14;Name=CCRYP_017234|size200555-processed-gene-1.14;Alias=snap_masked-scaffold217|size200555-processed-gene-1.14;
scaffold217|size200555	maker	mRNA	111969	113252	.	-	.	ID=CCRYP_017234|size200555-processed-gene-1.14-mRNA-1;Parent=CCRYP_017234|size200555-processed-gene-1.14;Name=CCRYP_017234|size200555-processed-gene-1.14-mRNA-1;Alias=snap_masked-scaffold217|size200555-processed-gene-1.14-mRNA-1;_AED=0.43;_QI=0|-1|0|1|-1|1|1|0|427;_eAED=0.43;
scaffold217|size200555	maker	exon	111969	113252	.	-	.	ID=CCRYP_017234-RA|size200555-processed-gene-1.14-mRNA-1:exon:3233;Parent=CCRYP_017234-RA|size200555-processed-gene-1.14-mRNA-1;
scaffold217|size200555	maker	CDS	111969	113252	.	-	0	ID=CCRYP_017234-RA|size200555-processed-gene-1.14-mRNA-1:cds;Parent=CCRYP_017234-RA|size200555-processed-gene-1.14-mRNA-1;
scaffold217|size200555	maker	gene	155481	157155	.	-	.	ID=CCRYP_017245|size200555-snap-gene-1.77;Name=CCRYP_017245|size200555-snap-gene-1.77;Alias=maker-scaffold217|size200555-snap-gene-1.77;
scaffold217|size200555	maker	mRNA	155481	157155	.	-	.	ID=CCRYP_017245|size200555-snap-gene-1.77-mRNA-1;Parent=CCRYP_017245|size200555-snap-gene-1.77;Name=CCRYP_017245|size200555-snap-gene-1.77-mRNA-1;Alias=maker-scaffold217|size200555-snap-gene-1.77-mRNA-1;_AED=0.44;_QI=148|1|1|1|0.5|0.33|3|6|446;_eAED=0.44;
scaffold217|size200555	maker	mRNA	155481	157155	.	-	.	ID=CCRYP_017245|size200555-snap-gene-1.77-mRNA-2;Parent=CCRYP_017245|size200555-snap-gene-1.77;Name=CCRYP_017245|size200555-snap-gene-1.77-mRNA-2;Alias=maker-scaffold217|size200555-snap-gene-1.77-mRNA-2;_AED=0.44;_QI=148|1|1|1|1|1|2|114|434;_eAED=0.44;
scaffold217|size200555	maker	exon	155481	156298	.	-	.	ID=CCRYP_017245-RA|size200555-snap-gene-1.77-mRNA-2:exon:3237;Parent=CCRYP_017245-RA|size200555-snap-gene-1.77-mRNA-2;
scaffold217|size200555	maker	exon	155481	155526	.	-	.	ID=CCRYP_017245-RB|size200555-snap-gene-1.77-mRNA-1:exon:3236;Parent=CCRYP_017245-RB|size200555-snap-gene-1.77-mRNA-1;
scaffold217|size200555	maker	exon	155599	156298	.	-	.	ID=CCRYP_017245-RB|size200555-snap-gene-1.77-mRNA-1:exon:3235;Parent=CCRYP_017245-RB|size200555-snap-gene-1.77-mRNA-1;
scaffold217|size200555	maker	exon	156407	157155	.	-	.	ID=CCRYP_017245-RB|size200555-snap-gene-1.77-mRNA-1:exon:3234;Parent=CCRYP_017245-RB|size200555-snap-gene-1.77-mRNA-1,CCRYP_017245-RB|size200555-snap-gene-1.77-mRNA-2;
scaffold217|size200555	maker	five_prime_UTR	157008	157155	.	-	.	ID=CCRYP_017245-RB|size200555-snap-gene-1.77-mRNA-1:five_prime_utr;Parent=CCRYP_017245-RB|size200555-snap-gene-1.77-mRNA-1;
scaffold217|size200555	maker	CDS	156407	157007	.	-	0	ID=CCRYP_017245-RB|size200555-snap-gene-1.77-mRNA-1:cds;Parent=CCRYP_017245-RB|size200555-snap-gene-1.77-mRNA-1;
scaffold217|size200555	maker	CDS	155599	156298	.	-	2	ID=CCRYP_017245-RB|size200555-snap-gene-1.77-mRNA-1:cds;Parent=CCRYP_017245-RB|size200555-snap-gene-1.77-mRNA-1;
scaffold217|size200555	maker	CDS	155487	155526	.	-	1	ID=CCRYP_017245-RB|size200555-snap-gene-1.77-mRNA-1:cds;Parent=CCRYP_017245-RB|size200555-snap-gene-1.77-mRNA-1;
scaffold217|size200555	maker	three_prime_UTR	155481	155486	.	-	.	ID=CCRYP_017245-RB|size200555-snap-gene-1.77-mRNA-1:three_prime_utr;Parent=CCRYP_017245-RB|size200555-snap-gene-1.77-mRNA-1;
scaffold217|size200555	maker	five_prime_UTR	157008	157155	.	-	.	ID=CCRYP_017245-RA|size200555-snap-gene-1.77-mRNA-2:five_prime_utr;Parent=CCRYP_017245-RA|size200555-snap-gene-1.77-mRNA-2;
scaffold217|size200555	maker	CDS	156407	157007	.	-	0	ID=CCRYP_017245-RA|size200555-snap-gene-1.77-mRNA-2:cds;Parent=CCRYP_017245-RA|size200555-snap-gene-1.77-mRNA-2;
scaffold217|size200555	maker	CDS	155595	156298	.	-	2	ID=CCRYP_017245-RA|size200555-snap-gene-1.77-mRNA-2:cds;Parent=CCRYP_017245-RA|size200555-snap-gene-1.77-mRNA-2;
scaffold217|size200555	maker	three_prime_UTR	155481	155594	.	-	.	ID=CCRYP_017245-RA|size200555-snap-gene-1.77-mRNA-2:three_prime_utr;Parent=CCRYP_017245-RA|size200555-snap-gene-1.77-mRNA-2;
scaffold217|size200555	maker	gene	96753	97241	.	-	.	ID=CCRYP_017227|size200555-processed-gene-1.1;Name=CCRYP_017227|size200555-processed-gene-1.1;Alias=snap_masked-scaffold217|size200555-processed-gene-1.1;
scaffold217|size200555	maker	mRNA	96753	97241	.	-	.	ID=CCRYP_017227|size200555-processed-gene-1.1-mRNA-1;Parent=CCRYP_017227|size200555-processed-gene-1.1;Name=CCRYP_017227|size200555-processed-gene-1.1-mRNA-1;Alias=snap_masked-scaffold217|size200555-processed-gene-1.1-mRNA-1;_AED=0.67;_QI=0|-1|0|1|-1|1|1|0|162;_eAED=0.45;
scaffold217|size200555	maker	exon	96753	97241	.	-	.	ID=CCRYP_017227-RA|size200555-processed-gene-1.1-mRNA-1:exon:3238;Parent=CCRYP_017227-RA|size200555-processed-gene-1.1-mRNA-1;
scaffold217|size200555	maker	CDS	96753	97241	.	-	0	ID=CCRYP_017227-RA|size200555-processed-gene-1.1-mRNA-1:cds;Parent=CCRYP_017227-RA|size200555-processed-gene-1.1-mRNA-1;
scaffold217|size200555	maker	gene	140279	141821	.	-	.	ID=CCRYP_017239|size200555-processed-gene-1.17;Name=CCRYP_017239|size200555-processed-gene-1.17;Alias=snap_masked-scaffold217|size200555-processed-gene-1.17;
scaffold217|size200555	maker	mRNA	140279	141821	.	-	.	ID=CCRYP_017239|size200555-processed-gene-1.17-mRNA-1;Parent=CCRYP_017239|size200555-processed-gene-1.17;Name=CCRYP_017239|size200555-processed-gene-1.17-mRNA-1;Alias=snap_masked-scaffold217|size200555-processed-gene-1.17-mRNA-1;_AED=0.45;_QI=0|0|0|1|1|1|2|0|507;_eAED=0.45;
scaffold217|size200555	maker	exon	140829	141821	.	-	.	ID=CCRYP_017239-RA|size200555-processed-gene-1.17-mRNA-1:exon:3240;Parent=CCRYP_017239-RA|size200555-processed-gene-1.17-mRNA-1;
scaffold217|size200555	maker	exon	140279	140809	.	-	.	ID=CCRYP_017239-RA|size200555-processed-gene-1.17-mRNA-1:exon:3239;Parent=CCRYP_017239-RA|size200555-processed-gene-1.17-mRNA-1;
scaffold217|size200555	maker	CDS	140829	141821	.	-	0	ID=CCRYP_017239-RA|size200555-processed-gene-1.17-mRNA-1:cds;Parent=CCRYP_017239-RA|size200555-processed-gene-1.17-mRNA-1;
scaffold217|size200555	maker	CDS	140279	140809	.	-	0	ID=CCRYP_017239-RA|size200555-processed-gene-1.17-mRNA-1:cds;Parent=CCRYP_017239-RA|size200555-processed-gene-1.17-mRNA-1;
scaffold217|size200555	maker	gene	142109	142414	.	-	.	ID=CCRYP_017240|size200555-processed-gene-1.18;Name=CCRYP_017240|size200555-processed-gene-1.18;Alias=snap_masked-scaffold217|size200555-processed-gene-1.18;
scaffold217|size200555	maker	mRNA	142109	142414	.	-	.	ID=CCRYP_017240|size200555-processed-gene-1.18-mRNA-1;Parent=CCRYP_017240|size200555-processed-gene-1.18;Name=CCRYP_017240|size200555-processed-gene-1.18-mRNA-1;Alias=snap_masked-scaffold217|size200555-processed-gene-1.18-mRNA-1;_AED=0.48;_QI=0|-1|0|1|-1|1|1|0|101;_eAED=0.48;
scaffold217|size200555	maker	exon	142109	142414	.	-	.	ID=CCRYP_017240-RA|size200555-processed-gene-1.18-mRNA-1:exon:3241;Parent=CCRYP_017240-RA|size200555-processed-gene-1.18-mRNA-1;
scaffold217|size200555	maker	CDS	142109	142414	.	-	0	ID=CCRYP_017240-RA|size200555-processed-gene-1.18-mRNA-1:cds;Parent=CCRYP_017240-RA|size200555-processed-gene-1.18-mRNA-1;
scaffold217|size200555	maker	gene	100156	101361	.	-	.	ID=CCRYP_017230|size200555-augustus-gene-1.34;Name=CCRYP_017230|size200555-augustus-gene-1.34;Alias=maker-scaffold217|size200555-augustus-gene-1.34;
scaffold217|size200555	maker	mRNA	100156	101361	.	-	.	ID=CCRYP_017230|size200555-augustus-gene-1.34-mRNA-1;Parent=CCRYP_017230|size200555-augustus-gene-1.34;Name=CCRYP_017230|size200555-augustus-gene-1.34-mRNA-1;Alias=maker-scaffold217|size200555-augustus-gene-1.34-mRNA-1;_AED=0.33;_QI=0|0|0|0.66|1|1|3|0|339;_eAED=0.70;
scaffold217|size200555	maker	exon	100855	101361	.	-	.	ID=CCRYP_017230-RA|size200555-augustus-gene-1.34-mRNA-1:exon:3244;Parent=CCRYP_017230-RA|size200555-augustus-gene-1.34-mRNA-1;
scaffold217|size200555	maker	exon	100449	100769	.	-	.	ID=CCRYP_017230-RA|size200555-augustus-gene-1.34-mRNA-1:exon:3243;Parent=CCRYP_017230-RA|size200555-augustus-gene-1.34-mRNA-1;
scaffold217|size200555	maker	exon	100156	100347	.	-	.	ID=CCRYP_017230-RA|size200555-augustus-gene-1.34-mRNA-1:exon:3242;Parent=CCRYP_017230-RA|size200555-augustus-gene-1.34-mRNA-1;
scaffold217|size200555	maker	CDS	100855	101361	.	-	0	ID=CCRYP_017230-RA|size200555-augustus-gene-1.34-mRNA-1:cds;Parent=CCRYP_017230-RA|size200555-augustus-gene-1.34-mRNA-1;
scaffold217|size200555	maker	CDS	100449	100769	.	-	0	ID=CCRYP_017230-RA|size200555-augustus-gene-1.34-mRNA-1:cds;Parent=CCRYP_017230-RA|size200555-augustus-gene-1.34-mRNA-1;
scaffold217|size200555	maker	CDS	100156	100347	.	-	0	ID=CCRYP_017230-RA|size200555-augustus-gene-1.34-mRNA-1:cds;Parent=CCRYP_017230-RA|size200555-augustus-gene-1.34-mRNA-1;
scaffold217|size200555	maker	gene	97501	97935	.	-	.	ID=CCRYP_017228|size200555-processed-gene-1.2;Name=CCRYP_017228|size200555-processed-gene-1.2;Alias=snap_masked-scaffold217|size200555-processed-gene-1.2;
scaffold217|size200555	maker	mRNA	97501	97935	.	-	.	ID=CCRYP_017228|size200555-processed-gene-1.2-mRNA-1;Parent=CCRYP_017228|size200555-processed-gene-1.2;Name=CCRYP_017228|size200555-processed-gene-1.2-mRNA-1;Alias=snap_masked-scaffold217|size200555-processed-gene-1.2-mRNA-1;_AED=0.56;_QI=0|-1|0|1|-1|1|1|0|144;_eAED=0.83;
scaffold217|size200555	maker	exon	97501	97935	.	-	.	ID=CCRYP_017228-RA|size200555-processed-gene-1.2-mRNA-1:exon:3245;Parent=CCRYP_017228-RA|size200555-processed-gene-1.2-mRNA-1;
scaffold217|size200555	maker	CDS	97501	97935	.	-	0	ID=CCRYP_017228-RA|size200555-processed-gene-1.2-mRNA-1:cds;Parent=CCRYP_017228-RA|size200555-processed-gene-1.2-mRNA-1;
scaffold217|size200555	maker	gene	97972	98796	.	-	.	ID=CCRYP_017229|size200555-snap-gene-1.69;Name=CCRYP_017229|size200555-snap-gene-1.69;Alias=maker-scaffold217|size200555-snap-gene-1.69;
scaffold217|size200555	maker	mRNA	97972	98796	.	-	.	ID=CCRYP_017229|size200555-snap-gene-1.69-mRNA-1;Parent=CCRYP_017229|size200555-snap-gene-1.69;Name=CCRYP_017229|size200555-snap-gene-1.69-mRNA-1;Alias=maker-scaffold217|size200555-snap-gene-1.69-mRNA-1;_AED=0.35;_QI=0|0|0|1|0|0|2|0|266;_eAED=0.35;
scaffold217|size200555	maker	exon	98486	98796	.	-	.	ID=CCRYP_017229-RA|size200555-snap-gene-1.69-mRNA-1:exon:3247;Parent=CCRYP_017229-RA|size200555-snap-gene-1.69-mRNA-1;
scaffold217|size200555	maker	exon	97972	98461	.	-	.	ID=CCRYP_017229-RA|size200555-snap-gene-1.69-mRNA-1:exon:3246;Parent=CCRYP_017229-RA|size200555-snap-gene-1.69-mRNA-1;
scaffold217|size200555	maker	CDS	98486	98796	.	-	0	ID=CCRYP_017229-RA|size200555-snap-gene-1.69-mRNA-1:cds;Parent=CCRYP_017229-RA|size200555-snap-gene-1.69-mRNA-1;
scaffold217|size200555	maker	CDS	97972	98461	.	-	1	ID=CCRYP_017229-RA|size200555-snap-gene-1.69-mRNA-1:cds;Parent=CCRYP_017229-RA|size200555-snap-gene-1.69-mRNA-1;
scaffold217|size200555	maker	gene	142577	143259	.	-	.	ID=CCRYP_017241|size200555-snap-gene-1.72;Name=CCRYP_017241|size200555-snap-gene-1.72;Alias=maker-scaffold217|size200555-snap-gene-1.72;
scaffold217|size200555	maker	mRNA	142577	143259	.	-	.	ID=CCRYP_017241|size200555-snap-gene-1.72-mRNA-1;Parent=CCRYP_017241|size200555-snap-gene-1.72;Name=CCRYP_017241|size200555-snap-gene-1.72-mRNA-1;Alias=maker-scaffold217|size200555-snap-gene-1.72-mRNA-1;_AED=0.47;_QI=0|0|0|1|0|0|2|0|225;_eAED=0.47;
scaffold217|size200555	maker	exon	143158	143259	.	-	.	ID=CCRYP_017241-RA|size200555-snap-gene-1.72-mRNA-1:exon:3249;Parent=CCRYP_017241-RA|size200555-snap-gene-1.72-mRNA-1;
scaffold217|size200555	maker	exon	142577	143152	.	-	.	ID=CCRYP_017241-RA|size200555-snap-gene-1.72-mRNA-1:exon:3248;Parent=CCRYP_017241-RA|size200555-snap-gene-1.72-mRNA-1;
scaffold217|size200555	maker	CDS	143158	143259	.	-	0	ID=CCRYP_017241-RA|size200555-snap-gene-1.72-mRNA-1:cds;Parent=CCRYP_017241-RA|size200555-snap-gene-1.72-mRNA-1;
scaffold217|size200555	maker	CDS	142577	143152	.	-	0	ID=CCRYP_017241-RA|size200555-snap-gene-1.72-mRNA-1:cds;Parent=CCRYP_017241-RA|size200555-snap-gene-1.72-mRNA-1;
scaffold217|size200555	snap_masked	match	86467	89934	240.69	-	.	ID=scaffold217|size200555:hit:34883:4.5.0.1;Name=snap_masked-scaffold217|size200555-abinit-gene-1.0-mRNA-1
scaffold217|size200555	snap_masked	match_part	89833	89934	8.553	-	.	ID=scaffold217|size200555:hsp:68021:4.5.0.1;Parent=scaffold217|size200555:hit:34883:4.5.0.1;Target=snap_masked-scaffold217|size200555-abinit-gene-1.0-mRNA-1 3031 3132 +;Gap=M102
scaffold217|size200555	snap_masked	match_part	88020	89612	137.404	-	.	ID=scaffold217|size200555:hsp:68022:4.5.0.1;Parent=scaffold217|size200555:hit:34883:4.5.0.1;Target=snap_masked-scaffold217|size200555-abinit-gene-1.0-mRNA-1 1438 3030 +;Gap=M1593
scaffold217|size200555	snap_masked	match_part	87017	87983	52.729	-	.	ID=scaffold217|size200555:hsp:68023:4.5.0.1;Parent=scaffold217|size200555:hit:34883:4.5.0.1;Target=snap_masked-scaffold217|size200555-abinit-gene-1.0-mRNA-1 471 1437 +;Gap=M967
scaffold217|size200555	snap_masked	match_part	86467	86936	42.004	-	.	ID=scaffold217|size200555:hsp:68024:4.5.0.1;Parent=scaffold217|size200555:hit:34883:4.5.0.1;Target=snap_masked-scaffold217|size200555-abinit-gene-1.0-mRNA-1 1 470 +;Gap=M470
scaffold217|size200555	snap_masked	match	96753	97241	15.297	-	.	ID=scaffold217|size200555:hit:34884:4.5.0.1;Name=snap_masked-scaffold217|size200555-abinit-gene-1.1-mRNA-1
scaffold217|size200555	snap_masked	match_part	96753	97241	15.297	-	.	ID=scaffold217|size200555:hsp:68025:4.5.0.1;Parent=scaffold217|size200555:hit:34884:4.5.0.1;Target=snap_masked-scaffold217|size200555-abinit-gene-1.1-mRNA-1 1 489 +;Gap=M489
scaffold217|size200555	snap_masked	match	97501	97935	28.087	-	.	ID=scaffold217|size200555:hit:34885:4.5.0.1;Name=snap_masked-scaffold217|size200555-abinit-gene-1.2-mRNA-1
scaffold217|size200555	snap_masked	match_part	97501	97935	28.087	-	.	ID=scaffold217|size200555:hsp:68026:4.5.0.1;Parent=scaffold217|size200555:hit:34885:4.5.0.1;Target=snap_masked-scaffold217|size200555-abinit-gene-1.2-mRNA-1 1 435 +;Gap=M435
scaffold217|size200555	snap_masked	match	98467	98796	18.061	-	.	ID=scaffold217|size200555:hit:34886:4.5.0.1;Name=snap_masked-scaffold217|size200555-abinit-gene-1.3-mRNA-1
scaffold217|size200555	snap_masked	match_part	98730	98796	10.713	-	.	ID=scaffold217|size200555:hsp:68027:4.5.0.1;Parent=scaffold217|size200555:hit:34886:4.5.0.1;Target=snap_masked-scaffold217|size200555-abinit-gene-1.3-mRNA-1 204 270 +;Gap=M67
scaffold217|size200555	snap_masked	match_part	98467	98669	7.348	-	.	ID=scaffold217|size200555:hsp:68028:4.5.0.1;Parent=scaffold217|size200555:hit:34886:4.5.0.1;Target=snap_masked-scaffold217|size200555-abinit-gene-1.3-mRNA-1 1 203 +;Gap=M203
scaffold217|size200555	snap_masked	match	108703	109578	54.74	+	.	ID=scaffold217|size200555:hit:34887:4.5.0.1;Name=snap_masked-scaffold217|size200555-abinit-gene-1.4-mRNA-1
scaffold217|size200555	snap_masked	match_part	108703	109578	54.740	+	.	ID=scaffold217|size200555:hsp:68029:4.5.0.1;Parent=scaffold217|size200555:hit:34887:4.5.0.1;Target=snap_masked-scaffold217|size200555-abinit-gene-1.4-mRNA-1 1 876 +;Gap=M876
scaffold217|size200555	snap_masked	match	109740	110048	19.881	+	.	ID=scaffold217|size200555:hit:34888:4.5.0.1;Name=snap_masked-scaffold217|size200555-abinit-gene-1.5-mRNA-1
scaffold217|size200555	snap_masked	match_part	109740	110048	19.881	+	.	ID=scaffold217|size200555:hsp:68030:4.5.0.1;Parent=scaffold217|size200555:hit:34888:4.5.0.1;Target=snap_masked-scaffold217|size200555-abinit-gene-1.5-mRNA-1 1 309 +;Gap=M309
scaffold217|size200555	snap_masked	match	110764	111852	102.574	+	.	ID=scaffold217|size200555:hit:34889:4.5.0.1;Name=snap_masked-scaffold217|size200555-abinit-gene-1.6-mRNA-1
scaffold217|size200555	snap_masked	match_part	110764	111852	102.574	+	.	ID=scaffold217|size200555:hsp:68031:4.5.0.1;Parent=scaffold217|size200555:hit:34889:4.5.0.1;Target=snap_masked-scaffold217|size200555-abinit-gene-1.6-mRNA-1 1 1089 +;Gap=M1089
scaffold217|size200555	snap_masked	match	114275	116912	136.26	+	.	ID=scaffold217|size200555:hit:34890:4.5.0.1;Name=snap_masked-scaffold217|size200555-abinit-gene-1.7-mRNA-1
scaffold217|size200555	snap_masked	match_part	114275	116453	117.273	+	.	ID=scaffold217|size200555:hsp:68032:4.5.0.1;Parent=scaffold217|size200555:hit:34890:4.5.0.1;Target=snap_masked-scaffold217|size200555-abinit-gene-1.7-mRNA-1 1 2179 +;Gap=M2179
scaffold217|size200555	snap_masked	match_part	116569	116912	18.987	+	.	ID=scaffold217|size200555:hsp:68033:4.5.0.1;Parent=scaffold217|size200555:hit:34890:4.5.0.1;Target=snap_masked-scaffold217|size200555-abinit-gene-1.7-mRNA-1 2180 2523 +;Gap=M344
scaffold217|size200555	snap_masked	match	136339	138113	136.118	+	.	ID=scaffold217|size200555:hit:34891:4.5.0.1;Name=snap_masked-scaffold217|size200555-abinit-gene-1.8-mRNA-1
scaffold217|size200555	snap_masked	match_part	136339	136404	10.532	+	.	ID=scaffold217|size200555:hsp:68034:4.5.0.1;Parent=scaffold217|size200555:hit:34891:4.5.0.1;Target=snap_masked-scaffold217|size200555-abinit-gene-1.8-mRNA-1 1 66 +;Gap=M66
scaffold217|size200555	snap_masked	match_part	136829	136939	15.282	+	.	ID=scaffold217|size200555:hsp:68035:4.5.0.1;Parent=scaffold217|size200555:hit:34891:4.5.0.1;Target=snap_masked-scaffold217|size200555-abinit-gene-1.8-mRNA-1 67 177 +;Gap=M111
scaffold217|size200555	snap_masked	match_part	137042	137773	70.728	+	.	ID=scaffold217|size200555:hsp:68036:4.5.0.1;Parent=scaffold217|size200555:hit:34891:4.5.0.1;Target=snap_masked-scaffold217|size200555-abinit-gene-1.8-mRNA-1 178 909 +;Gap=M732
scaffold217|size200555	snap_masked	match_part	137847	138113	39.576	+	.	ID=scaffold217|size200555:hsp:68037:4.5.0.1;Parent=scaffold217|size200555:hit:34891:4.5.0.1;Target=snap_masked-scaffold217|size200555-abinit-gene-1.8-mRNA-1 910 1176 +;Gap=M267
scaffold217|size200555	snap_masked	match	153776	155426	125.012	+	.	ID=scaffold217|size200555:hit:34892:4.5.0.1;Name=snap_masked-scaffold217|size200555-abinit-gene-1.9-mRNA-1
scaffold217|size200555	snap_masked	match_part	153776	154213	56.114	+	.	ID=scaffold217|size200555:hsp:68038:4.5.0.1;Parent=scaffold217|size200555:hit:34892:4.5.0.1;Target=snap_masked-scaffold217|size200555-abinit-gene-1.9-mRNA-1 1 438 +;Gap=M438
scaffold217|size200555	snap_masked	match_part	154313	154403	11.096	+	.	ID=scaffold217|size200555:hsp:68039:4.5.0.1;Parent=scaffold217|size200555:hit:34892:4.5.0.1;Target=snap_masked-scaffold217|size200555-abinit-gene-1.9-mRNA-1 439 529 +;Gap=M91
scaffold217|size200555	snap_masked	match_part	154591	155426	57.802	+	.	ID=scaffold217|size200555:hsp:68040:4.5.0.1;Parent=scaffold217|size200555:hit:34892:4.5.0.1;Target=snap_masked-scaffold217|size200555-abinit-gene-1.9-mRNA-1 530 1365 +;Gap=M836
scaffold217|size200555	snap_masked	match	159460	159942	57.814	+	.	ID=scaffold217|size200555:hit:34893:4.5.0.1;Name=snap_masked-scaffold217|size200555-abinit-gene-1.10-mRNA-1
scaffold217|size200555	snap_masked	match_part	159460	159942	57.814	+	.	ID=scaffold217|size200555:hsp:68041:4.5.0.1;Parent=scaffold217|size200555:hit:34893:4.5.0.1;Target=snap_masked-scaffold217|size200555-abinit-gene-1.10-mRNA-1 1 483 +;Gap=M483
scaffold217|size200555	snap_masked	match	187243	187698	46.952	+	.	ID=scaffold217|size200555:hit:34894:4.5.0.1;Name=snap_masked-scaffold217|size200555-abinit-gene-1.11-mRNA-1
scaffold217|size200555	snap_masked	match_part	187243	187698	46.952	+	.	ID=scaffold217|size200555:hsp:68042:4.5.0.1;Parent=scaffold217|size200555:hit:34894:4.5.0.1;Target=snap_masked-scaffold217|size200555-abinit-gene-1.11-mRNA-1 1 456 +;Gap=M456
scaffold217|size200555	snap_masked	match	100156	101361	58.796	-	.	ID=scaffold217|size200555:hit:34895:4.5.0.1;Name=snap_masked-scaffold217|size200555-abinit-gene-1.12-mRNA-1
scaffold217|size200555	snap_masked	match_part	100855	101361	30.363	-	.	ID=scaffold217|size200555:hsp:68043:4.5.0.1;Parent=scaffold217|size200555:hit:34895:4.5.0.1;Target=snap_masked-scaffold217|size200555-abinit-gene-1.12-mRNA-1 610 1116 +;Gap=M507
scaffold217|size200555	snap_masked	match_part	100314	100769	20.993	-	.	ID=scaffold217|size200555:hsp:68044:4.5.0.1;Parent=scaffold217|size200555:hit:34895:4.5.0.1;Target=snap_masked-scaffold217|size200555-abinit-gene-1.12-mRNA-1 154 609 +;Gap=M456
scaffold217|size200555	snap_masked	match_part	100156	100308	7.440	-	.	ID=scaffold217|size200555:hsp:68045:4.5.0.1;Parent=scaffold217|size200555:hit:34895:4.5.0.1;Target=snap_masked-scaffold217|size200555-abinit-gene-1.12-mRNA-1 1 153 +;Gap=M153
scaffold217|size200555	snap_masked	match	107159	108430	65.766	-	.	ID=scaffold217|size200555:hit:34896:4.5.0.1;Name=snap_masked-scaffold217|size200555-abinit-gene-1.13-mRNA-1
scaffold217|size200555	snap_masked	match_part	107159	108430	65.766	-	.	ID=scaffold217|size200555:hsp:68046:4.5.0.1;Parent=scaffold217|size200555:hit:34896:4.5.0.1;Target=snap_masked-scaffold217|size200555-abinit-gene-1.13-mRNA-1 1 1272 +;Gap=M1272
scaffold217|size200555	snap_masked	match	111969	113252	99.766	-	.	ID=scaffold217|size200555:hit:34897:4.5.0.1;Name=snap_masked-scaffold217|size200555-abinit-gene-1.14-mRNA-1
scaffold217|size200555	snap_masked	match_part	111969	113252	99.766	-	.	ID=scaffold217|size200555:hsp:68047:4.5.0.1;Parent=scaffold217|size200555:hit:34897:4.5.0.1;Target=snap_masked-scaffold217|size200555-abinit-gene-1.14-mRNA-1 1 1284 +;Gap=M1284
scaffold217|size200555	snap_masked	match	117060	119936	165.328	-	.	ID=scaffold217|size200555:hit:34898:4.5.0.1;Name=snap_masked-scaffold217|size200555-abinit-gene-1.15-mRNA-1
scaffold217|size200555	snap_masked	match_part	117060	119936	165.328	-	.	ID=scaffold217|size200555:hsp:68048:4.5.0.1;Parent=scaffold217|size200555:hit:34898:4.5.0.1;Target=snap_masked-scaffold217|size200555-abinit-gene-1.15-mRNA-1 1 2877 +;Gap=M2877
scaffold217|size200555	snap_masked	match	133184	135696	182.815	-	.	ID=scaffold217|size200555:hit:34899:4.5.0.1;Name=snap_masked-scaffold217|size200555-abinit-gene-1.16-mRNA-1
scaffold217|size200555	snap_masked	match_part	134485	135696	106.905	-	.	ID=scaffold217|size200555:hsp:68049:4.5.0.1;Parent=scaffold217|size200555:hit:34899:4.5.0.1;Target=snap_masked-scaffold217|size200555-abinit-gene-1.16-mRNA-1 1225 2436 +;Gap=M1212
scaffold217|size200555	snap_masked	match_part	133184	134407	75.910	-	.	ID=scaffold217|size200555:hsp:68050:4.5.0.1;Parent=scaffold217|size200555:hit:34899:4.5.0.1;Target=snap_masked-scaffold217|size200555-abinit-gene-1.16-mRNA-1 1 1224 +;Gap=M1224
scaffold217|size200555	snap_masked	match	140279	141821	58.405	-	.	ID=scaffold217|size200555:hit:34900:4.5.0.1;Name=snap_masked-scaffold217|size200555-abinit-gene-1.17-mRNA-1
scaffold217|size200555	snap_masked	match_part	140829	141821	28.025	-	.	ID=scaffold217|size200555:hsp:68051:4.5.0.1;Parent=scaffold217|size200555:hit:34900:4.5.0.1;Target=snap_masked-scaffold217|size200555-abinit-gene-1.17-mRNA-1 532 1524 +;Gap=M993
scaffold217|size200555	snap_masked	match_part	140279	140809	30.380	-	.	ID=scaffold217|size200555:hsp:68052:4.5.0.1;Parent=scaffold217|size200555:hit:34900:4.5.0.1;Target=snap_masked-scaffold217|size200555-abinit-gene-1.17-mRNA-1 1 531 +;Gap=M531
scaffold217|size200555	snap_masked	match	142109	142414	7.504	-	.	ID=scaffold217|size200555:hit:34901:4.5.0.1;Name=snap_masked-scaffold217|size200555-abinit-gene-1.18-mRNA-1
scaffold217|size200555	snap_masked	match_part	142109	142414	7.504	-	.	ID=scaffold217|size200555:hsp:68053:4.5.0.1;Parent=scaffold217|size200555:hit:34901:4.5.0.1;Target=snap_masked-scaffold217|size200555-abinit-gene-1.18-mRNA-1 1 306 +;Gap=M306
scaffold217|size200555	snap_masked	match	142577	142975	28.488	-	.	ID=scaffold217|size200555:hit:34902:4.5.0.1;Name=snap_masked-scaffold217|size200555-abinit-gene-1.19-mRNA-1
scaffold217|size200555	snap_masked	match_part	142577	142975	28.488	-	.	ID=scaffold217|size200555:hsp:68054:4.5.0.1;Parent=scaffold217|size200555:hit:34902:4.5.0.1;Target=snap_masked-scaffold217|size200555-abinit-gene-1.19-mRNA-1 1 399 +;Gap=M399
scaffold217|size200555	snap_masked	match	143193	143867	54.869	-	.	ID=scaffold217|size200555:hit:34903:4.5.0.1;Name=snap_masked-scaffold217|size200555-abinit-gene-1.20-mRNA-1
scaffold217|size200555	snap_masked	match_part	143193	143867	54.869	-	.	ID=scaffold217|size200555:hsp:68055:4.5.0.1;Parent=scaffold217|size200555:hit:34903:4.5.0.1;Target=snap_masked-scaffold217|size200555-abinit-gene-1.20-mRNA-1 1 675 +;Gap=M675
scaffold217|size200555	snap_masked	match	144248	145117	31.819	-	.	ID=scaffold217|size200555:hit:34904:4.5.0.1;Name=snap_masked-scaffold217|size200555-abinit-gene-1.21-mRNA-1
scaffold217|size200555	snap_masked	match_part	144248	145117	31.819	-	.	ID=scaffold217|size200555:hsp:68056:4.5.0.1;Parent=scaffold217|size200555:hit:34904:4.5.0.1;Target=snap_masked-scaffold217|size200555-abinit-gene-1.21-mRNA-1 1 870 +;Gap=M870
scaffold217|size200555	snap_masked	match	145376	145833	9.894	-	.	ID=scaffold217|size200555:hit:34905:4.5.0.1;Name=snap_masked-scaffold217|size200555-abinit-gene-1.22-mRNA-1
scaffold217|size200555	snap_masked	match_part	145690	145833	11.954	-	.	ID=scaffold217|size200555:hsp:68057:4.5.0.1;Parent=scaffold217|size200555:hit:34905:4.5.0.1;Target=snap_masked-scaffold217|size200555-abinit-gene-1.22-mRNA-1 271 414 +;Gap=M144
scaffold217|size200555	snap_masked	match_part	145376	145645	-2.060	-	.	ID=scaffold217|size200555:hsp:68058:4.5.0.1;Parent=scaffold217|size200555:hit:34905:4.5.0.1;Target=snap_masked-scaffold217|size200555-abinit-gene-1.22-mRNA-1 1 270 +;Gap=M270
scaffold217|size200555	snap_masked	match	145863	146975	26.961	-	.	ID=scaffold217|size200555:hit:34906:4.5.0.1;Name=snap_masked-scaffold217|size200555-abinit-gene-1.23-mRNA-1
scaffold217|size200555	snap_masked	match_part	145863	146975	26.961	-	.	ID=scaffold217|size200555:hsp:68059:4.5.0.1;Parent=scaffold217|size200555:hit:34906:4.5.0.1;Target=snap_masked-scaffold217|size200555-abinit-gene-1.23-mRNA-1 1 1113 +;Gap=M1113
scaffold217|size200555	snap_masked	match	147264	149725	87.407	-	.	ID=scaffold217|size200555:hit:34907:4.5.0.1;Name=snap_masked-scaffold217|size200555-abinit-gene-1.24-mRNA-1
scaffold217|size200555	snap_masked	match_part	148302	149725	67.342	-	.	ID=scaffold217|size200555:hsp:68060:4.5.0.1;Parent=scaffold217|size200555:hit:34907:4.5.0.1;Target=snap_masked-scaffold217|size200555-abinit-gene-1.24-mRNA-1 935 2358 +;Gap=M1424
scaffold217|size200555	snap_masked	match_part	147264	148197	20.065	-	.	ID=scaffold217|size200555:hsp:68061:4.5.0.1;Parent=scaffold217|size200555:hit:34907:4.5.0.1;Target=snap_masked-scaffold217|size200555-abinit-gene-1.24-mRNA-1 1 934 +;Gap=M934
scaffold217|size200555	snap_masked	match	149834	151694	86.13	-	.	ID=scaffold217|size200555:hit:34908:4.5.0.1;Name=snap_masked-scaffold217|size200555-abinit-gene-1.25-mRNA-1
scaffold217|size200555	snap_masked	match_part	151251	151694	14.676	-	.	ID=scaffold217|size200555:hsp:68062:4.5.0.1;Parent=scaffold217|size200555:hit:34908:4.5.0.1;Target=snap_masked-scaffold217|size200555-abinit-gene-1.25-mRNA-1 1315 1758 +;Gap=M444
scaffold217|size200555	snap_masked	match_part	149834	151147	71.454	-	.	ID=scaffold217|size200555:hsp:68063:4.5.0.1;Parent=scaffold217|size200555:hit:34908:4.5.0.1;Target=snap_masked-scaffold217|size200555-abinit-gene-1.25-mRNA-1 1 1314 +;Gap=M1314
scaffold217|size200555	snap_masked	match	155595	156875	78.47	-	.	ID=scaffold217|size200555:hit:34909:4.5.0.1;Name=snap_masked-scaffold217|size200555-abinit-gene-1.26-mRNA-1
scaffold217|size200555	snap_masked	match_part	156407	156875	41.030	-	.	ID=scaffold217|size200555:hsp:68064:4.5.0.1;Parent=scaffold217|size200555:hit:34909:4.5.0.1;Target=snap_masked-scaffold217|size200555-abinit-gene-1.26-mRNA-1 705 1173 +;Gap=M469
scaffold217|size200555	snap_masked	match_part	155595	156298	37.440	-	.	ID=scaffold217|size200555:hsp:68065:4.5.0.1;Parent=scaffold217|size200555:hit:34909:4.5.0.1;Target=snap_masked-scaffold217|size200555-abinit-gene-1.26-mRNA-1 1 704 +;Gap=M704
scaffold217|size200555	snap_masked	match	157516	158961	95.923	-	.	ID=scaffold217|size200555:hit:34910:4.5.0.1;Name=snap_masked-scaffold217|size200555-abinit-gene-1.27-mRNA-1
scaffold217|size200555	snap_masked	match_part	158640	158961	10.259	-	.	ID=scaffold217|size200555:hsp:68066:4.5.0.1;Parent=scaffold217|size200555:hit:34910:4.5.0.1;Target=snap_masked-scaffold217|size200555-abinit-gene-1.27-mRNA-1 681 1002 +;Gap=M322
scaffold217|size200555	snap_masked	match_part	158399	158553	24.177	-	.	ID=scaffold217|size200555:hsp:68067:4.5.0.1;Parent=scaffold217|size200555:hit:34910:4.5.0.1;Target=snap_masked-scaffold217|size200555-abinit-gene-1.27-mRNA-1 526 680 +;Gap=M155
scaffold217|size200555	snap_masked	match_part	158210	158278	16.536	-	.	ID=scaffold217|size200555:hsp:68068:4.5.0.1;Parent=scaffold217|size200555:hit:34910:4.5.0.1;Target=snap_masked-scaffold217|size200555-abinit-gene-1.27-mRNA-1 457 525 +;Gap=M69
scaffold217|size200555	snap_masked	match_part	158091	158127	7.391	-	.	ID=scaffold217|size200555:hsp:68069:4.5.0.1;Parent=scaffold217|size200555:hit:34910:4.5.0.1;Target=snap_masked-scaffold217|size200555-abinit-gene-1.27-mRNA-1 420 456 +;Gap=M37
scaffold217|size200555	snap_masked	match_part	157516	157934	37.560	-	.	ID=scaffold217|size200555:hsp:68070:4.5.0.1;Parent=scaffold217|size200555:hit:34910:4.5.0.1;Target=snap_masked-scaffold217|size200555-abinit-gene-1.27-mRNA-1 1 419 +;Gap=M419
scaffold217|size200555	snap_masked	match	160288	168002	405.183	-	.	ID=scaffold217|size200555:hit:34911:4.5.0.1;Name=snap_masked-scaffold217|size200555-abinit-gene-1.28-mRNA-1
scaffold217|size200555	snap_masked	match_part	167609	168002	52.177	-	.	ID=scaffold217|size200555:hsp:68071:4.5.0.1;Parent=scaffold217|size200555:hit:34911:4.5.0.1;Target=snap_masked-scaffold217|size200555-abinit-gene-1.28-mRNA-1 6819 7212 +;Gap=M394
scaffold217|size200555	snap_masked	match_part	166162	167486	104.961	-	.	ID=scaffold217|size200555:hsp:68072:4.5.0.1;Parent=scaffold217|size200555:hit:34911:4.5.0.1;Target=snap_masked-scaffold217|size200555-abinit-gene-1.28-mRNA-1 5494 6818 +;Gap=M1325
scaffold217|size200555	snap_masked	match_part	164225	166066	49.777	-	.	ID=scaffold217|size200555:hsp:68073:4.5.0.1;Parent=scaffold217|size200555:hit:34911:4.5.0.1;Target=snap_masked-scaffold217|size200555-abinit-gene-1.28-mRNA-1 3652 5493 +;Gap=M1842
scaffold217|size200555	snap_masked	match_part	163252	164118	49.535	-	.	ID=scaffold217|size200555:hsp:68074:4.5.0.1;Parent=scaffold217|size200555:hit:34911:4.5.0.1;Target=snap_masked-scaffold217|size200555-abinit-gene-1.28-mRNA-1 2785 3651 +;Gap=M867
scaffold217|size200555	snap_masked	match_part	162345	163166	46.603	-	.	ID=scaffold217|size200555:hsp:68075:4.5.0.1;Parent=scaffold217|size200555:hit:34911:4.5.0.1;Target=snap_masked-scaffold217|size200555-abinit-gene-1.28-mRNA-1 1963 2784 +;Gap=M822
scaffold217|size200555	snap_masked	match_part	160288	162249	102.130	-	.	ID=scaffold217|size200555:hsp:68076:4.5.0.1;Parent=scaffold217|size200555:hit:34911:4.5.0.1;Target=snap_masked-scaffold217|size200555-abinit-gene-1.28-mRNA-1 1 1962 +;Gap=M1962
scaffold217|size200555	snap_masked	match	182207	182731	23.52	-	.	ID=scaffold217|size200555:hit:34912:4.5.0.1;Name=snap_masked-scaffold217|size200555-abinit-gene-1.29-mRNA-1
scaffold217|size200555	snap_masked	match_part	182207	182731	23.520	-	.	ID=scaffold217|size200555:hsp:68077:4.5.0.1;Parent=scaffold217|size200555:hit:34912:4.5.0.1;Target=snap_masked-scaffold217|size200555-abinit-gene-1.29-mRNA-1 1 525 +;Gap=M525
scaffold217|size200555	model_gff:maker	match	136243	139099	2258	+	.	ID=scaffold217|size200555:hit:34913:4.5.0.1;Name=maker-scaffold217|size200555-exonerate_protein2genome-gene-1.12-mRNA-1;score=2258
scaffold217|size200555	model_gff:maker	match_part	136243	136404	.	+	.	ID=scaffold217|size200555:hsp:68078:4.5.0.1;Parent=scaffold217|size200555:hit:34913:4.5.0.1;Target=maker-scaffold217|size200555-exonerate_protein2genome-gene-1.12-mRNA-1 1 162 +;Gap=M162
scaffold217|size200555	model_gff:maker	match_part	136829	136939	.	+	.	ID=scaffold217|size200555:hsp:68079:4.5.0.1;Parent=scaffold217|size200555:hit:34913:4.5.0.1;Target=maker-scaffold217|size200555-exonerate_protein2genome-gene-1.12-mRNA-1 163 273 +;Gap=M111
scaffold217|size200555	model_gff:maker	match_part	137042	137773	.	+	.	ID=scaffold217|size200555:hsp:68080:4.5.0.1;Parent=scaffold217|size200555:hit:34913:4.5.0.1;Target=maker-scaffold217|size200555-exonerate_protein2genome-gene-1.12-mRNA-1 274 1005 +;Gap=M732
scaffold217|size200555	model_gff:maker	match_part	137847	139099	.	+	.	ID=scaffold217|size200555:hsp:68081:4.5.0.1;Parent=scaffold217|size200555:hit:34913:4.5.0.1;Target=maker-scaffold217|size200555-exonerate_protein2genome-gene-1.12-mRNA-1 1006 2258 +;Gap=M1253
scaffold217|size200555	model_gff:maker	match	137237	137947	711	+	.	ID=scaffold217|size200555:hit:34914:4.5.0.1;Name=maker-scaffold217|size200555-exonerate_protein2genome-gene-1.12-mRNA-2;score=711
scaffold217|size200555	model_gff:maker	match_part	137237	137947	.	+	.	ID=scaffold217|size200555:hsp:68082:4.5.0.1;Parent=scaffold217|size200555:hit:34914:4.5.0.1;Target=maker-scaffold217|size200555-exonerate_protein2genome-gene-1.12-mRNA-2 1 711 +;Gap=M711
scaffold217|size200555	model_gff:maker	match	153776	155426	1281	+	.	ID=scaffold217|size200555:hit:34915:4.5.0.1;Name=maker-scaffold217|size200555-exonerate_protein2genome-gene-1.13-mRNA-1;score=1281
scaffold217|size200555	model_gff:maker	match_part	153776	154031	.	+	.	ID=scaffold217|size200555:hsp:68083:4.5.0.1;Parent=scaffold217|size200555:hit:34915:4.5.0.1;Target=maker-scaffold217|size200555-exonerate_protein2genome-gene-1.13-mRNA-1 1 256 +;Gap=M256
scaffold217|size200555	model_gff:maker	match_part	154062	154213	.	+	.	ID=scaffold217|size200555:hsp:68084:4.5.0.1;Parent=scaffold217|size200555:hit:34915:4.5.0.1;Target=maker-scaffold217|size200555-exonerate_protein2genome-gene-1.13-mRNA-1 257 408 +;Gap=M152
scaffold217|size200555	model_gff:maker	match_part	154313	154403	.	+	.	ID=scaffold217|size200555:hsp:68085:4.5.0.1;Parent=scaffold217|size200555:hit:34915:4.5.0.1;Target=maker-scaffold217|size200555-exonerate_protein2genome-gene-1.13-mRNA-1 409 499 +;Gap=M91
scaffold217|size200555	model_gff:maker	match_part	154591	155194	.	+	.	ID=scaffold217|size200555:hsp:68086:4.5.0.1;Parent=scaffold217|size200555:hit:34915:4.5.0.1;Target=maker-scaffold217|size200555-exonerate_protein2genome-gene-1.13-mRNA-1 500 1103 +;Gap=M604
scaffold217|size200555	model_gff:maker	match_part	155249	155426	.	+	.	ID=scaffold217|size200555:hsp:68087:4.5.0.1;Parent=scaffold217|size200555:hit:34915:4.5.0.1;Target=maker-scaffold217|size200555-exonerate_protein2genome-gene-1.13-mRNA-1 1104 1281 +;Gap=M178
scaffold217|size200555	model_gff:maker	match	153646	155426	1411	+	.	ID=scaffold217|size200555:hit:34916:4.5.0.1;Name=maker-scaffold217|size200555-exonerate_protein2genome-gene-1.13-mRNA-2;score=1411
scaffold217|size200555	model_gff:maker	match_part	153646	154213	.	+	.	ID=scaffold217|size200555:hsp:68088:4.5.0.1;Parent=scaffold217|size200555:hit:34916:4.5.0.1;Target=maker-scaffold217|size200555-exonerate_protein2genome-gene-1.13-mRNA-2 92 659 +;Gap=M568
scaffold217|size200555	model_gff:maker	match_part	154313	154403	.	+	.	ID=scaffold217|size200555:hsp:68089:4.5.0.1;Parent=scaffold217|size200555:hit:34916:4.5.0.1;Target=maker-scaffold217|size200555-exonerate_protein2genome-gene-1.13-mRNA-2 1 91 +;Gap=M91
scaffold217|size200555	model_gff:maker	match_part	154591	155179	.	+	.	ID=scaffold217|size200555:hsp:68090:4.5.0.1;Parent=scaffold217|size200555:hit:34916:4.5.0.1;Target=maker-scaffold217|size200555-exonerate_protein2genome-gene-1.13-mRNA-2 660 1248 +;Gap=M589
scaffold217|size200555	model_gff:maker	match_part	155264	155426	.	+	.	ID=scaffold217|size200555:hsp:68091:4.5.0.1;Parent=scaffold217|size200555:hit:34916:4.5.0.1;Target=maker-scaffold217|size200555-exonerate_protein2genome-gene-1.13-mRNA-2 1249 1411 +;Gap=M163
scaffold217|size200555	model_gff:maker	match	153646	155512	1581	+	.	ID=scaffold217|size200555:hit:34917:4.5.0.1;Name=maker-scaffold217|size200555-exonerate_protein2genome-gene-1.13-mRNA-3;score=1581
scaffold217|size200555	model_gff:maker	match_part	153646	154213	.	+	.	ID=scaffold217|size200555:hsp:68092:4.5.0.1;Parent=scaffold217|size200555:hit:34917:4.5.0.1;Target=maker-scaffold217|size200555-exonerate_protein2genome-gene-1.13-mRNA-3 92 659 +;Gap=M568
scaffold217|size200555	model_gff:maker	match_part	154313	154403	.	+	.	ID=scaffold217|size200555:hsp:68093:4.5.0.1;Parent=scaffold217|size200555:hit:34917:4.5.0.1;Target=maker-scaffold217|size200555-exonerate_protein2genome-gene-1.13-mRNA-3 1 91 +;Gap=M91
scaffold217|size200555	model_gff:maker	match_part	154591	155512	.	+	.	ID=scaffold217|size200555:hsp:68094:4.5.0.1;Parent=scaffold217|size200555:hit:34917:4.5.0.1;Target=maker-scaffold217|size200555-exonerate_protein2genome-gene-1.13-mRNA-3 660 1581 +;Gap=M922
scaffold217|size200555	model_gff:maker	match	154842	155426	585	+	.	ID=scaffold217|size200555:hit:34918:4.5.0.1;Name=maker-scaffold217|size200555-exonerate_protein2genome-gene-1.13-mRNA-4;score=585
scaffold217|size200555	model_gff:maker	match_part	154842	155426	.	+	.	ID=scaffold217|size200555:hsp:68095:4.5.0.1;Parent=scaffold217|size200555:hit:34918:4.5.0.1;Target=maker-scaffold217|size200555-exonerate_protein2genome-gene-1.13-mRNA-4 1 585 +;Gap=M585
scaffold217|size200555	model_gff:maker	match	153776	154285	510	+	.	ID=scaffold217|size200555:hit:34919:4.5.0.1;Name=maker-scaffold217|size200555-exonerate_protein2genome-gene-1.13-mRNA-5;score=510
scaffold217|size200555	model_gff:maker	match_part	153776	154285	.	+	.	ID=scaffold217|size200555:hsp:68096:4.5.0.1;Parent=scaffold217|size200555:hit:34919:4.5.0.1;Target=maker-scaffold217|size200555-exonerate_protein2genome-gene-1.13-mRNA-5 1 510 +;Gap=M510
scaffold217|size200555	model_gff:maker	match	113752	120098	30912	+	.	ID=scaffold217|size200555:hit:34920:4.5.0.1;Name=maker-scaffold217|size200555-exonerate_est2genome-gene-1.0-mRNA-1;score=30912
scaffold217|size200555	model_gff:maker	match_part	113752	116492	.	+	.	ID=scaffold217|size200555:hsp:68097:4.5.0.1;Parent=scaffold217|size200555:hit:34920:4.5.0.1;Target=maker-scaffold217|size200555-exonerate_est2genome-gene-1.0-mRNA-1 3531 6271 +;Gap=M2741
scaffold217|size200555	model_gff:maker	match_part	116569	120098	.	+	.	ID=scaffold217|size200555:hsp:68098:4.5.0.1;Parent=scaffold217|size200555:hit:34920:4.5.0.1;Target=maker-scaffold217|size200555-exonerate_est2genome-gene-1.0-mRNA-1 1 3530 +;Gap=M3530
scaffold217|size200555	model_gff:maker	match	107086	108484	6220	-	.	ID=scaffold217|size200555:hit:34921:4.5.0.1;Name=maker-scaffold217|size200555-exonerate_est2genome-gene-1.5-mRNA-1;score=6220
scaffold217|size200555	model_gff:maker	match_part	108314	108484	.	-	.	ID=scaffold217|size200555:hsp:68099:4.5.0.1;Parent=scaffold217|size200555:hit:34921:4.5.0.1;Target=maker-scaffold217|size200555-exonerate_est2genome-gene-1.5-mRNA-1 1117 1287 +;Gap=M171
scaffold217|size200555	model_gff:maker	match_part	107086	108201	.	-	.	ID=scaffold217|size200555:hsp:68100:4.5.0.1;Parent=scaffold217|size200555:hit:34921:4.5.0.1;Target=maker-scaffold217|size200555-exonerate_est2genome-gene-1.5-mRNA-1 1 1116 +;Gap=M1116
scaffold217|size200555	model_gff:maker	match	132967	135990	14718	-	.	ID=scaffold217|size200555:hit:34922:4.5.0.1;Name=maker-scaffold217|size200555-exonerate_est2genome-gene-1.6-mRNA-1;score=14718
scaffold217|size200555	model_gff:maker	match_part	134485	135990	.	-	.	ID=scaffold217|size200555:hsp:68101:4.5.0.1;Parent=scaffold217|size200555:hit:34922:4.5.0.1;Target=maker-scaffold217|size200555-exonerate_est2genome-gene-1.6-mRNA-1 1442 2947 +;Gap=M1506
scaffold217|size200555	model_gff:maker	match_part	132967	134407	.	-	.	ID=scaffold217|size200555:hsp:68102:4.5.0.1;Parent=scaffold217|size200555:hit:34922:4.5.0.1;Target=maker-scaffold217|size200555-exonerate_est2genome-gene-1.6-mRNA-1 1 1441 +;Gap=M1441
scaffold217|size200555	model_gff:maker	match	192712	192990	1305	-	.	ID=scaffold217|size200555:hit:34923:4.5.0.1;Name=maker-scaffold217|size200555-exonerate_est2genome-gene-1.9-mRNA-1;score=1305
scaffold217|size200555	model_gff:maker	match_part	192712	192990	.	-	.	ID=scaffold217|size200555:hsp:68103:4.5.0.1;Parent=scaffold217|size200555:hit:34923:4.5.0.1;Target=maker-scaffold217|size200555-exonerate_est2genome-gene-1.9-mRNA-1 1 279 +;Gap=M279
scaffold217|size200555	model_gff:maker	match	145863	147110	1248	-	.	ID=scaffold217|size200555:hit:34924:4.5.0.1;Name=maker-scaffold217|size200555-exonerate_protein2genome-gene-1.19-mRNA-1;score=1248
scaffold217|size200555	model_gff:maker	match_part	145863	147110	.	-	.	ID=scaffold217|size200555:hsp:68104:4.5.0.1;Parent=scaffold217|size200555:hit:34924:4.5.0.1;Target=maker-scaffold217|size200555-exonerate_protein2genome-gene-1.19-mRNA-1 1 1248 +;Gap=M1248
scaffold217|size200555	model_gff:maker	match	145863	146975	1113	-	.	ID=scaffold217|size200555:hit:34925:4.5.0.1;Name=maker-scaffold217|size200555-exonerate_protein2genome-gene-1.19-mRNA-2;score=1113
scaffold217|size200555	model_gff:maker	match_part	145863	146975	.	-	.	ID=scaffold217|size200555:hsp:68105:4.5.0.1;Parent=scaffold217|size200555:hit:34925:4.5.0.1;Target=maker-scaffold217|size200555-exonerate_protein2genome-gene-1.19-mRNA-2 1 1113 +;Gap=M1113
scaffold217|size200555	model_gff:maker	match	140279	145117	1119	-	.	ID=scaffold217|size200555:hit:34926:4.5.0.1;Name=maker-scaffold217|size200555-exonerate_protein2genome-gene-1.17-mRNA-1;score=1119
scaffold217|size200555	model_gff:maker	match_part	144411	145117	.	-	.	ID=scaffold217|size200555:hsp:68106:4.5.0.1;Parent=scaffold217|size200555:hit:34926:4.5.0.1;Target=maker-scaffold217|size200555-exonerate_protein2genome-gene-1.17-mRNA-1 413 1119 +;Gap=M707
scaffold217|size200555	model_gff:maker	match_part	140279	140690	.	-	.	ID=scaffold217|size200555:hsp:68107:4.5.0.1;Parent=scaffold217|size200555:hit:34926:4.5.0.1;Target=maker-scaffold217|size200555-exonerate_protein2genome-gene-1.17-mRNA-1 1 412 +;Gap=M412
scaffold217|size200555	model_gff:maker	match	140279	145045	1047	-	.	ID=scaffold217|size200555:hit:34927:4.5.0.1;Name=maker-scaffold217|size200555-exonerate_protein2genome-gene-1.17-mRNA-2;score=1047
scaffold217|size200555	model_gff:maker	match_part	144411	145045	.	-	.	ID=scaffold217|size200555:hsp:68108:4.5.0.1;Parent=scaffold217|size200555:hit:34927:4.5.0.1;Target=maker-scaffold217|size200555-exonerate_protein2genome-gene-1.17-mRNA-2 1 635 +;Gap=M635
scaffold217|size200555	model_gff:maker	match_part	140279	140690	.	-	.	ID=scaffold217|size200555:hsp:68109:4.5.0.1;Parent=scaffold217|size200555:hit:34927:4.5.0.1;Target=maker-scaffold217|size200555-exonerate_protein2genome-gene-1.17-mRNA-2 636 1047 +;Gap=M412
scaffold217|size200555	model_gff:maker	match	140544	141215	630	-	.	ID=scaffold217|size200555:hit:34928:4.5.0.1;Name=maker-scaffold217|size200555-exonerate_protein2genome-gene-1.17-mRNA-3;score=630
scaffold217|size200555	model_gff:maker	match_part	140892	141215	.	-	.	ID=scaffold217|size200555:hsp:68110:4.5.0.1;Parent=scaffold217|size200555:hit:34928:4.5.0.1;Target=maker-scaffold217|size200555-exonerate_protein2genome-gene-1.17-mRNA-3 307 630 +;Gap=M324
scaffold217|size200555	model_gff:maker	match_part	140544	140849	.	-	.	ID=scaffold217|size200555:hsp:68111:4.5.0.1;Parent=scaffold217|size200555:hit:34928:4.5.0.1;Target=maker-scaffold217|size200555-exonerate_protein2genome-gene-1.17-mRNA-3 1 306 +;Gap=M306
scaffold217|size200555	model_gff:maker	match	144837	145436	531	-	.	ID=scaffold217|size200555:hit:34929:4.5.0.1;Name=maker-scaffold217|size200555-exonerate_protein2genome-gene-1.17-mRNA-4;score=531
scaffold217|size200555	model_gff:maker	match_part	145283	145436	.	-	.	ID=scaffold217|size200555:hsp:68112:4.5.0.1;Parent=scaffold217|size200555:hit:34929:4.5.0.1;Target=maker-scaffold217|size200555-exonerate_protein2genome-gene-1.17-mRNA-4 378 531 +;Gap=M154
scaffold217|size200555	model_gff:maker	match_part	144837	145213	.	-	.	ID=scaffold217|size200555:hsp:68113:4.5.0.1;Parent=scaffold217|size200555:hit:34929:4.5.0.1;Target=maker-scaffold217|size200555-exonerate_protein2genome-gene-1.17-mRNA-4 1 377 +;Gap=M377
scaffold217|size200555	model_gff:maker	match	140544	141821	1278	-	.	ID=scaffold217|size200555:hit:34930:4.5.0.1;Name=maker-scaffold217|size200555-exonerate_protein2genome-gene-1.17-mRNA-5;score=1278
scaffold217|size200555	model_gff:maker	match_part	140544	141821	.	-	.	ID=scaffold217|size200555:hsp:68114:4.5.0.1;Parent=scaffold217|size200555:hit:34930:4.5.0.1;Target=maker-scaffold217|size200555-exonerate_protein2genome-gene-1.17-mRNA-5 1 1278 +;Gap=M1278
scaffold217|size200555	model_gff:maker	match	144248	145045	798	-	.	ID=scaffold217|size200555:hit:34931:4.5.0.1;Name=maker-scaffold217|size200555-exonerate_protein2genome-gene-1.17-mRNA-6;score=798
scaffold217|size200555	model_gff:maker	match_part	144248	145045	.	-	.	ID=scaffold217|size200555:hsp:68115:4.5.0.1;Parent=scaffold217|size200555:hit:34931:4.5.0.1;Target=maker-scaffold217|size200555-exonerate_protein2genome-gene-1.17-mRNA-6 1 798 +;Gap=M798
scaffold217|size200555	model_gff:maker	match	110977	111852	846	+	.	ID=scaffold217|size200555:hit:34932:4.5.0.1;Name=maker-scaffold217|size200555-exonerate_protein2genome-gene-1.11-mRNA-1;score=846
scaffold217|size200555	model_gff:maker	match_part	110977	111340	.	+	.	ID=scaffold217|size200555:hsp:68116:4.5.0.1;Parent=scaffold217|size200555:hit:34932:4.5.0.1;Target=maker-scaffold217|size200555-exonerate_protein2genome-gene-1.11-mRNA-1 1 364 +;Gap=M364
scaffold217|size200555	model_gff:maker	match_part	111371	111852	.	+	.	ID=scaffold217|size200555:hsp:68117:4.5.0.1;Parent=scaffold217|size200555:hit:34932:4.5.0.1;Target=maker-scaffold217|size200555-exonerate_protein2genome-gene-1.11-mRNA-1 365 846 +;Gap=M482
scaffold217|size200555	model_gff:maker	match	110977	111852	876	+	.	ID=scaffold217|size200555:hit:34933:4.5.0.1;Name=maker-scaffold217|size200555-exonerate_protein2genome-gene-1.11-mRNA-2;score=876
scaffold217|size200555	model_gff:maker	match_part	110977	111852	.	+	.	ID=scaffold217|size200555:hsp:68118:4.5.0.1;Parent=scaffold217|size200555:hit:34933:4.5.0.1;Target=maker-scaffold217|size200555-exonerate_protein2genome-gene-1.11-mRNA-2 1 876 +;Gap=M876
scaffold217|size200555	model_gff:maker	match	108859	110048	717	+	.	ID=scaffold217|size200555:hit:34934:4.5.0.1;Name=maker-scaffold217|size200555-exonerate_protein2genome-gene-1.10-mRNA-1;score=717
scaffold217|size200555	model_gff:maker	match_part	108859	109417	.	+	.	ID=scaffold217|size200555:hsp:68119:4.5.0.1;Parent=scaffold217|size200555:hit:34934:4.5.0.1;Target=maker-scaffold217|size200555-exonerate_protein2genome-gene-1.10-mRNA-1 1 559 +;Gap=M559
scaffold217|size200555	model_gff:maker	match_part	109891	110048	.	+	.	ID=scaffold217|size200555:hsp:68120:4.5.0.1;Parent=scaffold217|size200555:hit:34934:4.5.0.1;Target=maker-scaffold217|size200555-exonerate_protein2genome-gene-1.10-mRNA-1 560 717 +;Gap=M158
scaffold217|size200555	model_gff:maker	match	157516	158022	507	-	.	ID=scaffold217|size200555:hit:34935:4.5.0.1;Name=maker-scaffold217|size200555-exonerate_protein2genome-gene-1.21-mRNA-1;score=507
scaffold217|size200555	model_gff:maker	match_part	157516	158022	.	-	.	ID=scaffold217|size200555:hsp:68121:4.5.0.1;Parent=scaffold217|size200555:hit:34935:4.5.0.1;Target=maker-scaffold217|size200555-exonerate_protein2genome-gene-1.21-mRNA-1 1 507 +;Gap=M507
scaffold217|size200555	model_gff:maker	match	159460	159942	483	+	.	ID=scaffold217|size200555:hit:34936:4.5.0.1;Name=maker-scaffold217|size200555-exonerate_protein2genome-gene-1.14-mRNA-1;score=483
scaffold217|size200555	model_gff:maker	match_part	159460	159942	.	+	.	ID=scaffold217|size200555:hsp:68122:4.5.0.1;Parent=scaffold217|size200555:hit:34936:4.5.0.1;Target=maker-scaffold217|size200555-exonerate_protein2genome-gene-1.14-mRNA-1 1 483 +;Gap=M483
scaffold217|size200555	model_gff:maker	match	187243	187698	456	+	.	ID=scaffold217|size200555:hit:34937:4.5.0.1;Name=maker-scaffold217|size200555-exonerate_protein2genome-gene-1.15-mRNA-1;score=456
scaffold217|size200555	model_gff:maker	match_part	187243	187698	.	+	.	ID=scaffold217|size200555:hsp:68123:4.5.0.1;Parent=scaffold217|size200555:hit:34937:4.5.0.1;Target=maker-scaffold217|size200555-exonerate_protein2genome-gene-1.15-mRNA-1 1 456 +;Gap=M456
scaffold217|size200555	model_gff:maker	match	156390	156773	384	-	.	ID=scaffold217|size200555:hit:34938:4.5.0.1;Name=maker-scaffold217|size200555-exonerate_protein2genome-gene-1.20-mRNA-1;score=384
scaffold217|size200555	model_gff:maker	match_part	156390	156773	.	-	.	ID=scaffold217|size200555:hsp:68124:4.5.0.1;Parent=scaffold217|size200555:hit:34938:4.5.0.1;Target=maker-scaffold217|size200555-exonerate_protein2genome-gene-1.20-mRNA-1 1 384 +;Gap=M384
scaffold217|size200555	model_gff:maker	match	86325	90248	18068	-	.	ID=scaffold217|size200555:hit:34939:4.5.0.1;Name=maker-scaffold217|size200555-exonerate_est2genome-gene-1.4-mRNA-1;score=18068
scaffold217|size200555	model_gff:maker	match_part	89833	90248	.	-	.	ID=scaffold217|size200555:hsp:68125:4.5.0.1;Parent=scaffold217|size200555:hit:34939:4.5.0.1;Target=maker-scaffold217|size200555-exonerate_est2genome-gene-1.4-mRNA-1 3209 3624 +;Gap=M416
scaffold217|size200555	model_gff:maker	match_part	87017	89612	.	-	.	ID=scaffold217|size200555:hsp:68126:4.5.0.1;Parent=scaffold217|size200555:hit:34939:4.5.0.1;Target=maker-scaffold217|size200555-exonerate_est2genome-gene-1.4-mRNA-1 613 3208 +;Gap=M2596
scaffold217|size200555	model_gff:maker	match_part	86325	86936	.	-	.	ID=scaffold217|size200555:hsp:68127:4.5.0.1;Parent=scaffold217|size200555:hit:34939:4.5.0.1;Target=maker-scaffold217|size200555-exonerate_est2genome-gene-1.4-mRNA-1 1 612 +;Gap=M612
scaffold217|size200555	model_gff:maker	match	86325	90246	3842	-	.	ID=scaffold217|size200555:hit:34940:4.5.0.1;Name=maker-scaffold217|size200555-exonerate_est2genome-gene-1.4-mRNA-2;score=3842
scaffold217|size200555	model_gff:maker	match_part	87017	90246	.	-	.	ID=scaffold217|size200555:hsp:68128:4.5.0.1;Parent=scaffold217|size200555:hit:34940:4.5.0.1;Target=maker-scaffold217|size200555-exonerate_est2genome-gene-1.4-mRNA-2 1 3230 +;Gap=M3230
scaffold217|size200555	model_gff:maker	match_part	86325	86936	.	-	.	ID=scaffold217|size200555:hsp:68129:4.5.0.1;Parent=scaffold217|size200555:hit:34940:4.5.0.1;Target=maker-scaffold217|size200555-exonerate_est2genome-gene-1.4-mRNA-2 3231 3842 +;Gap=M612
scaffold217|size200555	model_gff:maker	match	96753	97241	489	-	.	ID=scaffold217|size200555:hit:34941:4.5.0.1;Name=maker-scaffold217|size200555-exonerate_protein2genome-gene-1.16-mRNA-1;score=489
scaffold217|size200555	model_gff:maker	match_part	96753	97241	.	-	.	ID=scaffold217|size200555:hsp:68130:4.5.0.1;Parent=scaffold217|size200555:hit:34941:4.5.0.1;Target=maker-scaffold217|size200555-exonerate_protein2genome-gene-1.16-mRNA-1 1 489 +;Gap=M489
scaffold217|size200555	augustus_masked	match	86467	89934	0.95	-	.	ID=scaffold217|size200555:hit:34942:4.5.0.1;Name=augustus_masked-scaffold217|size200555-abinit-gene-1.39-mRNA-1
scaffold217|size200555	augustus_masked	match_part	89833	89934	0.95	-	.	ID=scaffold217|size200555:hsp:68131:4.5.0.1;Parent=scaffold217|size200555:hit:34942:4.5.0.1;Target=augustus_masked-scaffold217|size200555-abinit-gene-1.39-mRNA-1 3067 3168 +;Gap=M102
scaffold217|size200555	augustus_masked	match_part	87017	89612	0.95	-	.	ID=scaffold217|size200555:hsp:68132:4.5.0.1;Parent=scaffold217|size200555:hit:34942:4.5.0.1;Target=augustus_masked-scaffold217|size200555-abinit-gene-1.39-mRNA-1 471 3066 +;Gap=M2596
scaffold217|size200555	augustus_masked	match_part	86467	86936	0.95	-	.	ID=scaffold217|size200555:hsp:68133:4.5.0.1;Parent=scaffold217|size200555:hit:34942:4.5.0.1;Target=augustus_masked-scaffold217|size200555-abinit-gene-1.39-mRNA-1 1 470 +;Gap=M470
scaffold217|size200555	augustus_masked	match	97501	97935	0.89	-	.	ID=scaffold217|size200555:hit:34943:4.5.0.1;Name=augustus_masked-scaffold217|size200555-abinit-gene-1.40-mRNA-1
scaffold217|size200555	augustus_masked	match_part	97501	97935	0.89	-	.	ID=scaffold217|size200555:hsp:68134:4.5.0.1;Parent=scaffold217|size200555:hit:34943:4.5.0.1;Target=augustus_masked-scaffold217|size200555-abinit-gene-1.40-mRNA-1 1 435 +;Gap=M435
scaffold217|size200555	augustus_masked	match	108703	109578	0.77	+	.	ID=scaffold217|size200555:hit:34944:4.5.0.1;Name=augustus_masked-scaffold217|size200555-abinit-gene-1.41-mRNA-1
scaffold217|size200555	augustus_masked	match_part	108703	109578	0.77	+	.	ID=scaffold217|size200555:hsp:68135:4.5.0.1;Parent=scaffold217|size200555:hit:34944:4.5.0.1;Target=augustus_masked-scaffold217|size200555-abinit-gene-1.41-mRNA-1 1 876 +;Gap=M876
scaffold217|size200555	augustus_masked	match	110920	111852	0.96	+	.	ID=scaffold217|size200555:hit:34945:4.5.0.1;Name=augustus_masked-scaffold217|size200555-abinit-gene-1.42-mRNA-1
scaffold217|size200555	augustus_masked	match_part	110920	111852	0.96	+	.	ID=scaffold217|size200555:hsp:68136:4.5.0.1;Parent=scaffold217|size200555:hit:34945:4.5.0.1;Target=augustus_masked-scaffold217|size200555-abinit-gene-1.42-mRNA-1 1 933 +;Gap=M933
scaffold217|size200555	augustus_masked	match	114275	116912	0.95	+	.	ID=scaffold217|size200555:hit:34946:4.5.0.1;Name=augustus_masked-scaffold217|size200555-abinit-gene-1.43-mRNA-1
scaffold217|size200555	augustus_masked	match_part	114275	116492	0.95	+	.	ID=scaffold217|size200555:hsp:68137:4.5.0.1;Parent=scaffold217|size200555:hit:34946:4.5.0.1;Target=augustus_masked-scaffold217|size200555-abinit-gene-1.43-mRNA-1 1 2218 +;Gap=M2218
scaffold217|size200555	augustus_masked	match_part	116569	116912	0.95	+	.	ID=scaffold217|size200555:hsp:68138:4.5.0.1;Parent=scaffold217|size200555:hit:34946:4.5.0.1;Target=augustus_masked-scaffold217|size200555-abinit-gene-1.43-mRNA-1 2219 2562 +;Gap=M344
scaffold217|size200555	augustus_masked	match	136339	138113	0.97	+	.	ID=scaffold217|size200555:hit:34947:4.5.0.1;Name=augustus_masked-scaffold217|size200555-abinit-gene-1.44-mRNA-1
scaffold217|size200555	augustus_masked	match_part	136339	136404	0.97	+	.	ID=scaffold217|size200555:hsp:68139:4.5.0.1;Parent=scaffold217|size200555:hit:34947:4.5.0.1;Target=augustus_masked-scaffold217|size200555-abinit-gene-1.44-mRNA-1 1 66 +;Gap=M66
scaffold217|size200555	augustus_masked	match_part	136829	136939	0.97	+	.	ID=scaffold217|size200555:hsp:68140:4.5.0.1;Parent=scaffold217|size200555:hit:34947:4.5.0.1;Target=augustus_masked-scaffold217|size200555-abinit-gene-1.44-mRNA-1 67 177 +;Gap=M111
scaffold217|size200555	augustus_masked	match_part	137042	137773	0.97	+	.	ID=scaffold217|size200555:hsp:68141:4.5.0.1;Parent=scaffold217|size200555:hit:34947:4.5.0.1;Target=augustus_masked-scaffold217|size200555-abinit-gene-1.44-mRNA-1 178 909 +;Gap=M732
scaffold217|size200555	augustus_masked	match_part	137847	138113	0.97	+	.	ID=scaffold217|size200555:hsp:68142:4.5.0.1;Parent=scaffold217|size200555:hit:34947:4.5.0.1;Target=augustus_masked-scaffold217|size200555-abinit-gene-1.44-mRNA-1 910 1176 +;Gap=M267
scaffold217|size200555	augustus_masked	match	153776	155426	0.9	+	.	ID=scaffold217|size200555:hit:34948:4.5.0.1;Name=augustus_masked-scaffold217|size200555-abinit-gene-1.45-mRNA-1
scaffold217|size200555	augustus_masked	match_part	153776	154213	0.9	+	.	ID=scaffold217|size200555:hsp:68143:4.5.0.1;Parent=scaffold217|size200555:hit:34948:4.5.0.1;Target=augustus_masked-scaffold217|size200555-abinit-gene-1.45-mRNA-1 1 438 +;Gap=M438
scaffold217|size200555	augustus_masked	match_part	154313	154403	0.9	+	.	ID=scaffold217|size200555:hsp:68144:4.5.0.1;Parent=scaffold217|size200555:hit:34948:4.5.0.1;Target=augustus_masked-scaffold217|size200555-abinit-gene-1.45-mRNA-1 439 529 +;Gap=M91
scaffold217|size200555	augustus_masked	match_part	154591	155426	0.9	+	.	ID=scaffold217|size200555:hsp:68145:4.5.0.1;Parent=scaffold217|size200555:hit:34948:4.5.0.1;Target=augustus_masked-scaffold217|size200555-abinit-gene-1.45-mRNA-1 530 1365 +;Gap=M836
scaffold217|size200555	augustus_masked	match	159460	159942	1	+	.	ID=scaffold217|size200555:hit:34949:4.5.0.1;Name=augustus_masked-scaffold217|size200555-abinit-gene-1.46-mRNA-1
scaffold217|size200555	augustus_masked	match_part	159460	159942	1	+	.	ID=scaffold217|size200555:hsp:68146:4.5.0.1;Parent=scaffold217|size200555:hit:34949:4.5.0.1;Target=augustus_masked-scaffold217|size200555-abinit-gene-1.46-mRNA-1 1 483 +;Gap=M483
scaffold217|size200555	augustus_masked	match	187243	187698	0.93	+	.	ID=scaffold217|size200555:hit:34950:4.5.0.1;Name=augustus_masked-scaffold217|size200555-abinit-gene-1.47-mRNA-1
scaffold217|size200555	augustus_masked	match_part	187243	187698	0.93	+	.	ID=scaffold217|size200555:hsp:68147:4.5.0.1;Parent=scaffold217|size200555:hit:34950:4.5.0.1;Target=augustus_masked-scaffold217|size200555-abinit-gene-1.47-mRNA-1 1 456 +;Gap=M456
scaffold217|size200555	augustus_masked	match	100156	101361	0.51	-	.	ID=scaffold217|size200555:hit:34951:4.5.0.1;Name=augustus_masked-scaffold217|size200555-abinit-gene-1.48-mRNA-1
scaffold217|size200555	augustus_masked	match_part	100855	101361	0.51	-	.	ID=scaffold217|size200555:hsp:68148:4.5.0.1;Parent=scaffold217|size200555:hit:34951:4.5.0.1;Target=augustus_masked-scaffold217|size200555-abinit-gene-1.48-mRNA-1 514 1020 +;Gap=M507
scaffold217|size200555	augustus_masked	match_part	100449	100769	0.51	-	.	ID=scaffold217|size200555:hsp:68149:4.5.0.1;Parent=scaffold217|size200555:hit:34951:4.5.0.1;Target=augustus_masked-scaffold217|size200555-abinit-gene-1.48-mRNA-1 193 513 +;Gap=M321
scaffold217|size200555	augustus_masked	match_part	100156	100347	0.51	-	.	ID=scaffold217|size200555:hsp:68150:4.5.0.1;Parent=scaffold217|size200555:hit:34951:4.5.0.1;Target=augustus_masked-scaffold217|size200555-abinit-gene-1.48-mRNA-1 1 192 +;Gap=M192
scaffold217|size200555	augustus_masked	match	107159	108259	0.45	-	.	ID=scaffold217|size200555:hit:34952:4.5.0.1;Name=augustus_masked-scaffold217|size200555-abinit-gene-1.49-mRNA-1
scaffold217|size200555	augustus_masked	match_part	107159	108259	0.45	-	.	ID=scaffold217|size200555:hsp:68151:4.5.0.1;Parent=scaffold217|size200555:hit:34952:4.5.0.1;Target=augustus_masked-scaffold217|size200555-abinit-gene-1.49-mRNA-1 1 1101 +;Gap=M1101
scaffold217|size200555	augustus_masked	match	111969	113252	1	-	.	ID=scaffold217|size200555:hit:34953:4.5.0.1;Name=augustus_masked-scaffold217|size200555-abinit-gene-1.50-mRNA-1
scaffold217|size200555	augustus_masked	match_part	111969	113252	1	-	.	ID=scaffold217|size200555:hsp:68152:4.5.0.1;Parent=scaffold217|size200555:hit:34953:4.5.0.1;Target=augustus_masked-scaffold217|size200555-abinit-gene-1.50-mRNA-1 1 1284 +;Gap=M1284
scaffold217|size200555	augustus_masked	match	117060	119936	0.46	-	.	ID=scaffold217|size200555:hit:34954:4.5.0.1;Name=augustus_masked-scaffold217|size200555-abinit-gene-1.51-mRNA-1
scaffold217|size200555	augustus_masked	match_part	117060	119936	0.46	-	.	ID=scaffold217|size200555:hsp:68153:4.5.0.1;Parent=scaffold217|size200555:hit:34954:4.5.0.1;Target=augustus_masked-scaffold217|size200555-abinit-gene-1.51-mRNA-1 1 2877 +;Gap=M2877
scaffold217|size200555	augustus_masked	match	133184	135696	0.87	-	.	ID=scaffold217|size200555:hit:34955:4.5.0.1;Name=augustus_masked-scaffold217|size200555-abinit-gene-1.52-mRNA-1
scaffold217|size200555	augustus_masked	match_part	134485	135696	0.87	-	.	ID=scaffold217|size200555:hsp:68154:4.5.0.1;Parent=scaffold217|size200555:hit:34955:4.5.0.1;Target=augustus_masked-scaffold217|size200555-abinit-gene-1.52-mRNA-1 1225 2436 +;Gap=M1212
scaffold217|size200555	augustus_masked	match_part	133184	134407	0.87	-	.	ID=scaffold217|size200555:hsp:68155:4.5.0.1;Parent=scaffold217|size200555:hit:34955:4.5.0.1;Target=augustus_masked-scaffold217|size200555-abinit-gene-1.52-mRNA-1 1 1224 +;Gap=M1224
scaffold217|size200555	augustus_masked	match	140279	141821	0.34	-	.	ID=scaffold217|size200555:hit:34956:4.5.0.1;Name=augustus_masked-scaffold217|size200555-abinit-gene-1.53-mRNA-1
scaffold217|size200555	augustus_masked	match_part	140956	141821	0.34	-	.	ID=scaffold217|size200555:hsp:68156:4.5.0.1;Parent=scaffold217|size200555:hit:34956:4.5.0.1;Target=augustus_masked-scaffold217|size200555-abinit-gene-1.53-mRNA-1 521 1386 +;Gap=M866
scaffold217|size200555	augustus_masked	match_part	140279	140798	0.34	-	.	ID=scaffold217|size200555:hsp:68157:4.5.0.1;Parent=scaffold217|size200555:hit:34956:4.5.0.1;Target=augustus_masked-scaffold217|size200555-abinit-gene-1.53-mRNA-1 1 520 +;Gap=M520
scaffold217|size200555	augustus_masked	match	142109	142414	0.83	-	.	ID=scaffold217|size200555:hit:34957:4.5.0.1;Name=augustus_masked-scaffold217|size200555-abinit-gene-1.54-mRNA-1
scaffold217|size200555	augustus_masked	match_part	142109	142414	0.83	-	.	ID=scaffold217|size200555:hsp:68158:4.5.0.1;Parent=scaffold217|size200555:hit:34957:4.5.0.1;Target=augustus_masked-scaffold217|size200555-abinit-gene-1.54-mRNA-1 1 306 +;Gap=M306
scaffold217|size200555	augustus_masked	match	142577	142975	0.85	-	.	ID=scaffold217|size200555:hit:34958:4.5.0.1;Name=augustus_masked-scaffold217|size200555-abinit-gene-1.55-mRNA-1
scaffold217|size200555	augustus_masked	match_part	142577	142975	0.85	-	.	ID=scaffold217|size200555:hsp:68159:4.5.0.1;Parent=scaffold217|size200555:hit:34958:4.5.0.1;Target=augustus_masked-scaffold217|size200555-abinit-gene-1.55-mRNA-1 1 399 +;Gap=M399
scaffold217|size200555	augustus_masked	match	143193	143867	1	-	.	ID=scaffold217|size200555:hit:34959:4.5.0.1;Name=augustus_masked-scaffold217|size200555-abinit-gene-1.56-mRNA-1
scaffold217|size200555	augustus_masked	match_part	143193	143867	1	-	.	ID=scaffold217|size200555:hsp:68160:4.5.0.1;Parent=scaffold217|size200555:hit:34959:4.5.0.1;Target=augustus_masked-scaffold217|size200555-abinit-gene-1.56-mRNA-1 1 675 +;Gap=M675
scaffold217|size200555	augustus_masked	match	144248	145117	0.9	-	.	ID=scaffold217|size200555:hit:34960:4.5.0.1;Name=augustus_masked-scaffold217|size200555-abinit-gene-1.57-mRNA-1
scaffold217|size200555	augustus_masked	match_part	144248	145117	0.9	-	.	ID=scaffold217|size200555:hsp:68161:4.5.0.1;Parent=scaffold217|size200555:hit:34960:4.5.0.1;Target=augustus_masked-scaffold217|size200555-abinit-gene-1.57-mRNA-1 1 870 +;Gap=M870
scaffold217|size200555	augustus_masked	match	145863	151694	0.04	-	.	ID=scaffold217|size200555:hit:34961:4.5.0.1;Name=augustus_masked-scaffold217|size200555-abinit-gene-1.58-mRNA-1
scaffold217|size200555	augustus_masked	match_part	151251	151694	0.04	-	.	ID=scaffold217|size200555:hsp:68162:4.5.0.1;Parent=scaffold217|size200555:hit:34961:4.5.0.1;Target=augustus_masked-scaffold217|size200555-abinit-gene-1.58-mRNA-1 4486 4929 +;Gap=M444
scaffold217|size200555	augustus_masked	match_part	149861	151147	0.04	-	.	ID=scaffold217|size200555:hsp:68163:4.5.0.1;Parent=scaffold217|size200555:hit:34961:4.5.0.1;Target=augustus_masked-scaffold217|size200555-abinit-gene-1.58-mRNA-1 3199 4485 +;Gap=M1287
scaffold217|size200555	augustus_masked	match_part	148414	149764	0.04	-	.	ID=scaffold217|size200555:hsp:68164:4.5.0.1;Parent=scaffold217|size200555:hit:34961:4.5.0.1;Target=augustus_masked-scaffold217|size200555-abinit-gene-1.58-mRNA-1 1848 3198 +;Gap=M1351
scaffold217|size200555	augustus_masked	match_part	147353	148114	0.04	-	.	ID=scaffold217|size200555:hsp:68165:4.5.0.1;Parent=scaffold217|size200555:hit:34961:4.5.0.1;Target=augustus_masked-scaffold217|size200555-abinit-gene-1.58-mRNA-1 1086 1847 +;Gap=M762
scaffold217|size200555	augustus_masked	match_part	145863	146947	0.04	-	.	ID=scaffold217|size200555:hsp:68166:4.5.0.1;Parent=scaffold217|size200555:hit:34961:4.5.0.1;Target=augustus_masked-scaffold217|size200555-abinit-gene-1.58-mRNA-1 1 1085 +;Gap=M1085
scaffold217|size200555	augustus_masked	match	155595	156875	0.44	-	.	ID=scaffold217|size200555:hit:34962:4.5.0.1;Name=augustus_masked-scaffold217|size200555-abinit-gene-1.59-mRNA-1
scaffold217|size200555	augustus_masked	match_part	156407	156875	0.44	-	.	ID=scaffold217|size200555:hsp:68167:4.5.0.1;Parent=scaffold217|size200555:hit:34962:4.5.0.1;Target=augustus_masked-scaffold217|size200555-abinit-gene-1.59-mRNA-1 705 1173 +;Gap=M469
scaffold217|size200555	augustus_masked	match_part	155595	156298	0.44	-	.	ID=scaffold217|size200555:hsp:68168:4.5.0.1;Parent=scaffold217|size200555:hit:34962:4.5.0.1;Target=augustus_masked-scaffold217|size200555-abinit-gene-1.59-mRNA-1 1 704 +;Gap=M704
scaffold217|size200555	augustus_masked	match	157516	158778	0.22	-	.	ID=scaffold217|size200555:hit:34963:4.5.0.1;Name=augustus_masked-scaffold217|size200555-abinit-gene-1.60-mRNA-1
scaffold217|size200555	augustus_masked	match_part	158640	158778	0.22	-	.	ID=scaffold217|size200555:hsp:68169:4.5.0.1;Parent=scaffold217|size200555:hit:34963:4.5.0.1;Target=augustus_masked-scaffold217|size200555-abinit-gene-1.60-mRNA-1 645 783 +;Gap=M139
scaffold217|size200555	augustus_masked	match_part	158399	158553	0.22	-	.	ID=scaffold217|size200555:hsp:68170:4.5.0.1;Parent=scaffold217|size200555:hit:34963:4.5.0.1;Target=augustus_masked-scaffold217|size200555-abinit-gene-1.60-mRNA-1 490 644 +;Gap=M155
scaffold217|size200555	augustus_masked	match_part	158210	158278	0.22	-	.	ID=scaffold217|size200555:hsp:68171:4.5.0.1;Parent=scaffold217|size200555:hit:34963:4.5.0.1;Target=augustus_masked-scaffold217|size200555-abinit-gene-1.60-mRNA-1 421 489 +;Gap=M69
scaffold217|size200555	augustus_masked	match_part	158091	158127	0.22	-	.	ID=scaffold217|size200555:hsp:68172:4.5.0.1;Parent=scaffold217|size200555:hit:34963:4.5.0.1;Target=augustus_masked-scaffold217|size200555-abinit-gene-1.60-mRNA-1 384 420 +;Gap=M37
scaffold217|size200555	augustus_masked	match_part	157516	157898	0.22	-	.	ID=scaffold217|size200555:hsp:68173:4.5.0.1;Parent=scaffold217|size200555:hit:34963:4.5.0.1;Target=augustus_masked-scaffold217|size200555-abinit-gene-1.60-mRNA-1 1 383 +;Gap=M383
scaffold217|size200555	augustus_masked	match	160288	168002	0.56	-	.	ID=scaffold217|size200555:hit:34964:4.5.0.1;Name=augustus_masked-scaffold217|size200555-abinit-gene-1.61-mRNA-1
scaffold217|size200555	augustus_masked	match_part	167609	168002	0.56	-	.	ID=scaffold217|size200555:hsp:68174:4.5.0.1;Parent=scaffold217|size200555:hit:34964:4.5.0.1;Target=augustus_masked-scaffold217|size200555-abinit-gene-1.61-mRNA-1 6846 7239 +;Gap=M394
scaffold217|size200555	augustus_masked	match_part	166162	167486	0.56	-	.	ID=scaffold217|size200555:hsp:68175:4.5.0.1;Parent=scaffold217|size200555:hit:34964:4.5.0.1;Target=augustus_masked-scaffold217|size200555-abinit-gene-1.61-mRNA-1 5521 6845 +;Gap=M1325
scaffold217|size200555	augustus_masked	match_part	164198	166066	0.56	-	.	ID=scaffold217|size200555:hsp:68176:4.5.0.1;Parent=scaffold217|size200555:hit:34964:4.5.0.1;Target=augustus_masked-scaffold217|size200555-abinit-gene-1.61-mRNA-1 3652 5520 +;Gap=M1869
scaffold217|size200555	augustus_masked	match_part	163252	164118	0.56	-	.	ID=scaffold217|size200555:hsp:68177:4.5.0.1;Parent=scaffold217|size200555:hit:34964:4.5.0.1;Target=augustus_masked-scaffold217|size200555-abinit-gene-1.61-mRNA-1 2785 3651 +;Gap=M867
scaffold217|size200555	augustus_masked	match_part	162345	163166	0.56	-	.	ID=scaffold217|size200555:hsp:68178:4.5.0.1;Parent=scaffold217|size200555:hit:34964:4.5.0.1;Target=augustus_masked-scaffold217|size200555-abinit-gene-1.61-mRNA-1 1963 2784 +;Gap=M822
scaffold217|size200555	augustus_masked	match_part	160288	162249	0.56	-	.	ID=scaffold217|size200555:hsp:68179:4.5.0.1;Parent=scaffold217|size200555:hit:34964:4.5.0.1;Target=augustus_masked-scaffold217|size200555-abinit-gene-1.61-mRNA-1 1 1962 +;Gap=M1962
scaffold217|size200555	augustus_masked	match	182207	182731	0.97	-	.	ID=scaffold217|size200555:hit:34965:4.5.0.1;Name=augustus_masked-scaffold217|size200555-abinit-gene-1.62-mRNA-1
scaffold217|size200555	augustus_masked	match_part	182207	182731	0.97	-	.	ID=scaffold217|size200555:hsp:68180:4.5.0.1;Parent=scaffold217|size200555:hit:34965:4.5.0.1;Target=augustus_masked-scaffold217|size200555-abinit-gene-1.62-mRNA-1 1 525 +;Gap=M525
###
scaffold217|size200555	repeatmasker	match	34871	34909	13	+	.	ID=scaffold217|size200555:hit:34134:1.3.0.0;Name=species:A-rich|genus:Low_complexity;Target=species:A-rich|genus:Low_complexity 1 39 +
scaffold217|size200555	repeatmasker	match_part	34871	34909	13	+	.	ID=scaffold217|size200555:hsp:66503:1.3.0.0;Parent=scaffold217|size200555:hit:34134:1.3.0.0;Target=species:A-rich|genus:Low_complexity 1 39 +
scaffold217|size200555	repeatmasker	match	30770	30810	19	+	.	ID=scaffold217|size200555:hit:34135:1.3.0.0;Name=species:%2528CGA%2529n|genus:Simple_repeat;Target=species:%2528CGA%2529n|genus:Simple_repeat 1 41 +
scaffold217|size200555	repeatmasker	match_part	30770	30810	19	+	.	ID=scaffold217|size200555:hsp:66504:1.3.0.0;Parent=scaffold217|size200555:hit:34135:1.3.0.0;Target=species:%252528CGA%252529n|genus:Simple_repeat 1 41 +
scaffold217|size200555	repeatmasker	match	1277	1306	32	+	.	ID=scaffold217|size200555:hit:34136:1.3.0.0;Name=species:%2528TCACA%2529n|genus:Simple_repeat;Target=species:%2528TCACA%2529n|genus:Simple_repeat 1 30 +
scaffold217|size200555	repeatmasker	match_part	1277	1306	32	+	.	ID=scaffold217|size200555:hsp:66505:1.3.0.0;Parent=scaffold217|size200555:hit:34136:1.3.0.0;Target=species:%252528TCACA%252529n|genus:Simple_repeat 1 30 +
scaffold217|size200555	repeatmasker	match	48413	48448	17	+	.	ID=scaffold217|size200555:hit:34137:1.3.0.0;Name=species:%2528CCA%2529n|genus:Simple_repeat;Target=species:%2528CCA%2529n|genus:Simple_repeat 1 37 +
scaffold217|size200555	repeatmasker	match_part	48413	48448	17	+	.	ID=scaffold217|size200555:hsp:66506:1.3.0.0;Parent=scaffold217|size200555:hit:34137:1.3.0.0;Target=species:%252528CCA%252529n|genus:Simple_repeat 1 37 +
scaffold217|size200555	repeatmasker	match	46879	46904	14	+	.	ID=scaffold217|size200555:hit:34138:1.3.0.0;Name=species:%2528TTC%2529n|genus:Simple_repeat;Target=species:%2528TTC%2529n|genus:Simple_repeat 1 26 +
scaffold217|size200555	repeatmasker	match_part	46879	46904	14	+	.	ID=scaffold217|size200555:hsp:66507:1.3.0.0;Parent=scaffold217|size200555:hit:34138:1.3.0.0;Target=species:%252528TTC%252529n|genus:Simple_repeat 1 26 +
scaffold217|size200555	repeatmasker	match	24837	24886	18	+	.	ID=scaffold217|size200555:hit:34139:1.3.0.0;Name=species:GA-rich|genus:Low_complexity;Target=species:GA-rich|genus:Low_complexity 1 50 +
scaffold217|size200555	repeatmasker	match_part	24837	24886	18	+	.	ID=scaffold217|size200555:hsp:66508:1.3.0.0;Parent=scaffold217|size200555:hit:34139:1.3.0.0;Target=species:GA-rich|genus:Low_complexity 1 50 +
scaffold217|size200555	repeatmasker	match	26194	26235	13	+	.	ID=scaffold217|size200555:hit:34140:1.3.0.0;Name=species:GA-rich|genus:Low_complexity;Target=species:GA-rich|genus:Low_complexity 1 42 +
scaffold217|size200555	repeatmasker	match_part	26194	26235	13	+	.	ID=scaffold217|size200555:hsp:66509:1.3.0.0;Parent=scaffold217|size200555:hit:34140:1.3.0.0;Target=species:GA-rich|genus:Low_complexity 1 42 +
scaffold217|size200555	repeatmasker	match	84362	84474	23	+	.	ID=scaffold217|size200555:hit:34141:1.3.0.0;Name=species:GA-rich|genus:Low_complexity;Target=species:GA-rich|genus:Low_complexity 1 107 +
scaffold217|size200555	repeatmasker	match_part	84362	84474	23	+	.	ID=scaffold217|size200555:hsp:66510:1.3.0.0;Parent=scaffold217|size200555:hit:34141:1.3.0.0;Target=species:GA-rich|genus:Low_complexity 1 107 +
scaffold217|size200555	repeatmasker	match	24613	24633	14	+	.	ID=scaffold217|size200555:hit:34142:1.3.0.0;Name=species:%2528TCC%2529n|genus:Simple_repeat;Target=species:%2528TCC%2529n|genus:Simple_repeat 1 21 +
scaffold217|size200555	repeatmasker	match_part	24613	24633	14	+	.	ID=scaffold217|size200555:hsp:66511:1.3.0.0;Parent=scaffold217|size200555:hit:34142:1.3.0.0;Target=species:%252528TCC%252529n|genus:Simple_repeat 1 21 +
scaffold217|size200555	repeatmasker	match	26101	26139	12	+	.	ID=scaffold217|size200555:hit:34143:1.3.0.0;Name=species:%2528TGC%2529n|genus:Simple_repeat;Target=species:%2528TGC%2529n|genus:Simple_repeat 1 39 +
scaffold217|size200555	repeatmasker	match_part	26101	26139	12	+	.	ID=scaffold217|size200555:hsp:66512:1.3.0.0;Parent=scaffold217|size200555:hit:34143:1.3.0.0;Target=species:%252528TGC%252529n|genus:Simple_repeat 1 39 +
scaffold217|size200555	repeatmasker	match	54910	54997	85	+	.	ID=scaffold217|size200555:hit:34144:1.3.0.0;Name=species:%2528TTCTCC%2529n|genus:Simple_repeat;Target=species:%2528TTCTCC%2529n|genus:Simple_repeat 1 88 +
scaffold217|size200555	repeatmasker	match_part	54910	54997	85	+	.	ID=scaffold217|size200555:hsp:66513:1.3.0.0;Parent=scaffold217|size200555:hit:34144:1.3.0.0;Target=species:%252528TTCTCC%252529n|genus:Simple_repeat 1 88 +
scaffold217|size200555	repeatmasker	match	24458	24526	15	+	.	ID=scaffold217|size200555:hit:34145:1.3.0.0;Name=species:%2528CAAGAA%2529n|genus:Simple_repeat;Target=species:%2528CAAGAA%2529n|genus:Simple_repeat 1 72 +
scaffold217|size200555	repeatmasker	match_part	24458	24526	15	+	.	ID=scaffold217|size200555:hsp:66514:1.3.0.0;Parent=scaffold217|size200555:hit:34145:1.3.0.0;Target=species:%252528CAAGAA%252529n|genus:Simple_repeat 1 72 +
scaffold217|size200555	repeatmasker	match	74740	74792	18	+	.	ID=scaffold217|size200555:hit:34146:1.3.0.0;Name=species:%2528TGAT%2529n|genus:Simple_repeat;Target=species:%2528TGAT%2529n|genus:Simple_repeat 1 55 +
scaffold217|size200555	repeatmasker	match_part	74740	74792	18	+	.	ID=scaffold217|size200555:hsp:66515:1.3.0.0;Parent=scaffold217|size200555:hit:34146:1.3.0.0;Target=species:%252528TGAT%252529n|genus:Simple_repeat 1 55 +
scaffold217|size200555	repeatmasker	match	18409	18458	13	+	.	ID=scaffold217|size200555:hit:34147:1.3.0.0;Name=species:%2528TTTGTAC%2529n|genus:Simple_repeat;Target=species:%2528TTTGTAC%2529n|genus:Simple_repeat 1 49 +
scaffold217|size200555	repeatmasker	match_part	18409	18458	13	+	.	ID=scaffold217|size200555:hsp:66516:1.3.0.0;Parent=scaffold217|size200555:hit:34147:1.3.0.0;Target=species:%252528TTTGTAC%252529n|genus:Simple_repeat 1 49 +
scaffold217|size200555	repeatmasker	match	48768	48824	27	+	.	ID=scaffold217|size200555:hit:34148:1.3.0.0;Name=species:%2528GTT%2529n|genus:Simple_repeat;Target=species:%2528GTT%2529n|genus:Simple_repeat 1 57 +
scaffold217|size200555	repeatmasker	match_part	48768	48824	27	+	.	ID=scaffold217|size200555:hsp:66517:1.3.0.0;Parent=scaffold217|size200555:hit:34148:1.3.0.0;Target=species:%252528GTT%252529n|genus:Simple_repeat 1 57 +
scaffold217|size200555	repeatmasker	match	90241	90266	13	+	.	ID=scaffold217|size200555:hit:34149:1.3.0.0;Name=species:%2528TAT%2529n|genus:Simple_repeat;Target=species:%2528TAT%2529n|genus:Simple_repeat 1 25 +
scaffold217|size200555	repeatmasker	match_part	90241	90266	13	+	.	ID=scaffold217|size200555:hsp:66518:1.3.0.0;Parent=scaffold217|size200555:hit:34149:1.3.0.0;Target=species:%252528TAT%252529n|genus:Simple_repeat 1 25 +
scaffold217|size200555	repeatmasker	match	88155	88193	20	+	.	ID=scaffold217|size200555:hit:34150:1.3.0.0;Name=species:%2528TTCTTCT%2529n|genus:Simple_repeat;Target=species:%2528TTCTTCT%2529n|genus:Simple_repeat 1 40 +
scaffold217|size200555	repeatmasker	match_part	88155	88193	20	+	.	ID=scaffold217|size200555:hsp:66519:1.3.0.0;Parent=scaffold217|size200555:hit:34150:1.3.0.0;Target=species:%252528TTCTTCT%252529n|genus:Simple_repeat 1 40 +
scaffold217|size200555	repeatmasker	match	4	3937	4755	+	.	ID=scaffold217|size200555:hit:34151:1.3.0.0;Name=species:rnd-1_family-361|genus:Unknown;Target=species:rnd-1_family-361|genus:Unknown 1 845 +
scaffold217|size200555	repeatmasker	match_part	4	3937	4755	+	.	ID=scaffold217|size200555:hsp:66520:1.3.0.0;Parent=scaffold217|size200555:hit:34151:1.3.0.0;Target=species:rnd-1_family-361|genus:Unknown 1 845 +
scaffold217|size200555	repeatmasker	match	7240	7622	737	+	.	ID=scaffold217|size200555:hit:34152:1.3.0.0;Name=species:rnd-5_family-2153|genus:Unknown;Target=species:rnd-5_family-2153|genus:Unknown 19 212 +
scaffold217|size200555	repeatmasker	match_part	7240	7622	737	+	.	ID=scaffold217|size200555:hsp:66521:1.3.0.0;Parent=scaffold217|size200555:hit:34152:1.3.0.0;Target=species:rnd-5_family-2153|genus:Unknown 19 212 +
scaffold217|size200555	repeatmasker	match	8267	8576	1089	+	.	ID=scaffold217|size200555:hit:34153:1.3.0.0;Name=species:genome_12_13052|genus:Unspecified;Target=species:genome_12_13052|genus:Unspecified 1 308 +
scaffold217|size200555	repeatmasker	match_part	8267	8576	1089	+	.	ID=scaffold217|size200555:hsp:66522:1.3.0.0;Parent=scaffold217|size200555:hit:34153:1.3.0.0;Target=species:genome_12_13052|genus:Unspecified 1 308 +
scaffold217|size200555	repeatmasker	match	17381	17574	475	+	.	ID=scaffold217|size200555:hit:34154:1.3.0.0;Name=species:rnd-5_family-3936|genus:Unknown;Target=species:rnd-5_family-3936|genus:Unknown 865 1058 +
scaffold217|size200555	repeatmasker	match_part	17381	17574	475	+	.	ID=scaffold217|size200555:hsp:66523:1.3.0.0;Parent=scaffold217|size200555:hit:34154:1.3.0.0;Target=species:rnd-5_family-3936|genus:Unknown 865 1058 +
scaffold217|size200555	repeatmasker	match	20216	20507	1962	+	.	ID=scaffold217|size200555:hit:34155:1.3.0.0;Name=species:genome_8_12029|genus:Unspecified;Target=species:genome_8_12029|genus:Unspecified 1 292 +
scaffold217|size200555	repeatmasker	match_part	20216	20507	1962	+	.	ID=scaffold217|size200555:hsp:66524:1.3.0.0;Parent=scaffold217|size200555:hit:34155:1.3.0.0;Target=species:genome_8_12029|genus:Unspecified 1 292 +
scaffold217|size200555	repeatmasker	match	20593	22715	3822	+	.	ID=scaffold217|size200555:hit:34156:1.3.0.0;Name=species:rnd-5_family-4415|genus:Unknown;Target=species:rnd-5_family-4415|genus:Unknown 230 1631 +
scaffold217|size200555	repeatmasker	match_part	20593	22715	3822	+	.	ID=scaffold217|size200555:hsp:66525:1.3.0.0;Parent=scaffold217|size200555:hit:34156:1.3.0.0;Target=species:rnd-5_family-4415|genus:Unknown 230 1631 +
scaffold217|size200555	repeatmasker	match	34710	34815	303	+	.	ID=scaffold217|size200555:hit:34157:1.3.0.0;Name=species:genome_9_1663|genus:Unspecified;Target=species:genome_9_1663|genus:Unspecified 4 80 +
scaffold217|size200555	repeatmasker	match_part	34710	34815	303	+	.	ID=scaffold217|size200555:hsp:66526:1.3.0.0;Parent=scaffold217|size200555:hit:34157:1.3.0.0;Target=species:genome_9_1663|genus:Unspecified 4 80 +
scaffold217|size200555	repeatmasker	match	36878	37339	1859	+	.	ID=scaffold217|size200555:hit:34158:1.3.0.0;Name=species:rnd-5_family-829|genus:Unknown;Target=species:rnd-5_family-829|genus:Unknown 28 481 +
scaffold217|size200555	repeatmasker	match_part	36878	37339	1859	+	.	ID=scaffold217|size200555:hsp:66527:1.3.0.0;Parent=scaffold217|size200555:hit:34158:1.3.0.0;Target=species:rnd-5_family-829|genus:Unknown 28 481 +
scaffold217|size200555	repeatmasker	match	39164	39212	251	+	.	ID=scaffold217|size200555:hit:34159:1.3.0.0;Name=species:rnd-5_family-1755|genus:Unknown;Target=species:rnd-5_family-1755|genus:Unknown 4 51 +
scaffold217|size200555	repeatmasker	match_part	39164	39212	251	+	.	ID=scaffold217|size200555:hsp:66528:1.3.0.0;Parent=scaffold217|size200555:hit:34159:1.3.0.0;Target=species:rnd-5_family-1755|genus:Unknown 4 51 +
scaffold217|size200555	repeatmasker	match	41985	42264	1799	+	.	ID=scaffold217|size200555:hit:34160:1.3.0.0;Name=species:genome_8_12029|genus:Unspecified;Target=species:genome_8_12029|genus:Unspecified 1 292 +
scaffold217|size200555	repeatmasker	match_part	41985	42264	1799	+	.	ID=scaffold217|size200555:hsp:66529:1.3.0.0;Parent=scaffold217|size200555:hit:34160:1.3.0.0;Target=species:genome_8_12029|genus:Unspecified 1 292 +
scaffold217|size200555	repeatmasker	match	49680	49862	1282	+	.	ID=scaffold217|size200555:hit:34161:1.3.0.0;Name=species:rnd-1_family-1100|genus:Unknown;Target=species:rnd-1_family-1100|genus:Unknown 1 183 +
scaffold217|size200555	repeatmasker	match_part	49680	49862	1282	+	.	ID=scaffold217|size200555:hsp:66530:1.3.0.0;Parent=scaffold217|size200555:hit:34161:1.3.0.0;Target=species:rnd-1_family-1100|genus:Unknown 1 183 +
scaffold217|size200555	repeatmasker	match	54863	54909	1282	+	.	ID=scaffold217|size200555:hit:34162:1.3.0.0;Name=species:rnd-1_family-30|genus:Unknown;Target=species:rnd-1_family-30|genus:Unknown 529 577 +
scaffold217|size200555	repeatmasker	match_part	54863	54909	1282	+	.	ID=scaffold217|size200555:hsp:66531:1.3.0.0;Parent=scaffold217|size200555:hit:34162:1.3.0.0;Target=species:rnd-1_family-30|genus:Unknown 529 577 +
scaffold217|size200555	repeatmasker	match	54998	55742	1425	+	.	ID=scaffold217|size200555:hit:34163:1.3.0.0;Name=species:rnd-1_family-31|genus:Unknown;Target=species:rnd-1_family-31|genus:Unknown 11 270 +
scaffold217|size200555	repeatmasker	match_part	54998	55742	1425	+	.	ID=scaffold217|size200555:hsp:66532:1.3.0.0;Parent=scaffold217|size200555:hit:34163:1.3.0.0;Target=species:rnd-1_family-31|genus:Unknown 11 270 +
scaffold217|size200555	repeatmasker	match	56282	56543	353	+	.	ID=scaffold217|size200555:hit:34164:1.3.0.0;Name=species:scaffold35|size490618_%2528dbseq-nr_715%2529_%255B281969%252C287860%255D|genus:Unspecified;Target=species:scaffold35|size490618_%2528dbseq-nr_715%2529_%255B281969%252C287860%255D|genus:Unspecified 3457 3829 +
scaffold217|size200555	repeatmasker	match_part	56282	56543	353	+	.	ID=scaffold217|size200555:hsp:66533:1.3.0.0;Parent=scaffold217|size200555:hit:34164:1.3.0.0;Target=species:scaffold35|size490618_%252528dbseq-nr_715%252529_%25255B281969%25252C287860%25255D|genus:Unspecified 3457 3829 +
scaffold217|size200555	repeatrunner	protein_match	57063	57383	136	+	.	ID=scaffold217|size200555:hit:34165:1.3.0.0;Name=gi|15225069|ref|NP_178670.1|;Target=gi|15225069|ref|NP_178670.1| 401 509 +
scaffold217|size200555	repeatrunner	match_part	57063	57383	136	+	.	ID=scaffold217|size200555:hsp:66534:1.3.0.0;Parent=scaffold217|size200555:hit:34165:1.3.0.0;Target=gi|15225069|ref|NP_178670.1| 401 509 +
scaffold217|size200555	repeatrunner	protein_match	57708	58031	206	+	.	ID=scaffold217|size200555:hit:34166:1.3.0.0;Name=gi|3721631|dbj|BAA33570.1|;Target=gi|3721631|dbj|BAA33570.1| 29 134 +
scaffold217|size200555	repeatrunner	match_part	57708	58031	206	+	.	ID=scaffold217|size200555:hsp:66535:1.3.0.0;Parent=scaffold217|size200555:hit:34166:1.3.0.0;Target=gi|3721631|dbj|BAA33570.1| 29 134 +
scaffold217|size200555	repeatmasker	match	58917	59036	228	+	.	ID=scaffold217|size200555:hit:34167:1.3.0.0;Name=species:scaffold17|size542218_%2528dbseq-nr_435%2529_%255B186261%252C192485%255D|genus:Unspecified;Target=species:scaffold17|size542218_%2528dbseq-nr_435%2529_%255B186261%252C192485%255D|genus:Unspecified 1167 1282 +
scaffold217|size200555	repeatmasker	match_part	58917	59036	228	+	.	ID=scaffold217|size200555:hsp:66536:1.3.0.0;Parent=scaffold217|size200555:hit:34167:1.3.0.0;Target=species:scaffold17|size542218_%252528dbseq-nr_435%252529_%25255B186261%25252C192485%25255D|genus:Unspecified 1167 1282 +
scaffold217|size200555	repeatmasker	match	59391	59534	366	+	.	ID=scaffold217|size200555:hit:34168:1.3.0.0;Name=species:scaffold35|size490618_%2528dbseq-nr_715%2529_%255B281969%252C287860%255D|genus:Unspecified;Target=species:scaffold35|size490618_%2528dbseq-nr_715%2529_%255B281969%252C287860%255D|genus:Unspecified 549 673 +
scaffold217|size200555	repeatmasker	match_part	59391	59534	366	+	.	ID=scaffold217|size200555:hsp:66537:1.3.0.0;Parent=scaffold217|size200555:hit:34168:1.3.0.0;Target=species:scaffold35|size490618_%252528dbseq-nr_715%252529_%25255B281969%25252C287860%25255D|genus:Unspecified 549 673 +
scaffold217|size200555	repeatmasker	match	59622	60424	1028	+	.	ID=scaffold217|size200555:hit:34169:1.3.0.0;Name=species:scaffold59|size999685_%2528dbseq-nr_521%2529_%255B477864%252C484081%255D|genus:Unspecified;Target=species:scaffold59|size999685_%2528dbseq-nr_521%2529_%255B477864%252C484081%255D|genus:Unspecified 5687 6031 +
scaffold217|size200555	repeatmasker	match_part	59622	60424	1028	+	.	ID=scaffold217|size200555:hsp:66538:1.3.0.0;Parent=scaffold217|size200555:hit:34169:1.3.0.0;Target=species:scaffold59|size999685_%252528dbseq-nr_521%252529_%25255B477864%25252C484081%25255D|genus:Unspecified 5687 6031 +
scaffold217|size200555	repeatmasker	match	60609	71670	25657	+	.	ID=scaffold217|size200555:hit:34170:1.3.0.0;Name=species:rnd-4_family-169|genus:RC%252FHelitron;Target=species:rnd-4_family-169|genus:RC%252FHelitron 1658 5078 +
scaffold217|size200555	repeatmasker	match_part	60609	71670	25657	+	.	ID=scaffold217|size200555:hsp:66539:1.3.0.0;Parent=scaffold217|size200555:hit:34170:1.3.0.0;Target=species:rnd-4_family-169|genus:RC%25252FHelitron 1658 5078 +
scaffold217|size200555	repeatmasker	match	72529	73429	1718	+	.	ID=scaffold217|size200555:hit:34171:1.3.0.0;Name=species:rnd-1_family-715|genus:Unknown;Target=species:rnd-1_family-715|genus:Unknown 399 893 +
scaffold217|size200555	repeatmasker	match_part	72529	73429	1718	+	.	ID=scaffold217|size200555:hsp:66540:1.3.0.0;Parent=scaffold217|size200555:hit:34171:1.3.0.0;Target=species:rnd-1_family-715|genus:Unknown 399 893 +
scaffold217|size200555	repeatmasker	match	73533	74584	2046	+	.	ID=scaffold217|size200555:hit:34172:1.3.0.0;Name=species:rnd-1_family-225|genus:Unknown;Target=species:rnd-1_family-225|genus:Unknown 1582 2637 +
scaffold217|size200555	repeatmasker	match_part	73533	74584	2046	+	.	ID=scaffold217|size200555:hsp:66541:1.3.0.0;Parent=scaffold217|size200555:hit:34172:1.3.0.0;Target=species:rnd-1_family-225|genus:Unknown 1582 2637 +
scaffold217|size200555	repeatmasker	match	75453	77677	5897	+	.	ID=scaffold217|size200555:hit:34173:1.3.0.0;Name=species:rnd-1_family-461|genus:DNA%252FPIF-Harbinger;Target=species:rnd-1_family-461|genus:DNA%252FPIF-Harbinger 15 1264 +
scaffold217|size200555	repeatmasker	match_part	75453	77677	5897	+	.	ID=scaffold217|size200555:hsp:66542:1.3.0.0;Parent=scaffold217|size200555:hit:34173:1.3.0.0;Target=species:rnd-1_family-461|genus:DNA%25252FPIF-Harbinger 15 1264 +
scaffold217|size200555	repeatmasker	match	77847	78136	1713	+	.	ID=scaffold217|size200555:hit:34174:1.3.0.0;Name=species:rnd-1_family-227|genus:DNA%252FPIF-Harbinger;Target=species:rnd-1_family-227|genus:DNA%252FPIF-Harbinger 476 768 +
scaffold217|size200555	repeatmasker	match_part	77847	78136	1713	+	.	ID=scaffold217|size200555:hsp:66543:1.3.0.0;Parent=scaffold217|size200555:hit:34174:1.3.0.0;Target=species:rnd-1_family-227|genus:DNA%25252FPIF-Harbinger 476 768 +
scaffold217|size200555	repeatmasker	match	79006	79428	1263	+	.	ID=scaffold217|size200555:hit:34175:1.3.0.0;Name=species:rnd-1_family-227|genus:DNA%252FPIF-Harbinger;Target=species:rnd-1_family-227|genus:DNA%252FPIF-Harbinger 235 475 +
scaffold217|size200555	repeatmasker	match_part	79006	79428	1263	+	.	ID=scaffold217|size200555:hsp:66544:1.3.0.0;Parent=scaffold217|size200555:hit:34175:1.3.0.0;Target=species:rnd-1_family-227|genus:DNA%25252FPIF-Harbinger 235 475 +
scaffold217|size200555	repeatmasker	match	79536	82266	404	+	.	ID=scaffold217|size200555:hit:34176:1.3.0.0;Name=species:rnd-1_family-287|genus:Unknown;Target=species:rnd-1_family-287|genus:Unknown 5 464 +
scaffold217|size200555	repeatmasker	match_part	79536	82266	404	+	.	ID=scaffold217|size200555:hsp:66545:1.3.0.0;Parent=scaffold217|size200555:hit:34176:1.3.0.0;Target=species:rnd-1_family-287|genus:Unknown 5 464 +
scaffold217|size200555	repeatmasker	match	82461	82698	1014	+	.	ID=scaffold217|size200555:hit:34177:1.3.0.0;Name=species:rnd-1_family-227|genus:DNA%252FPIF-Harbinger;Target=species:rnd-1_family-227|genus:DNA%252FPIF-Harbinger 1 247 +
scaffold217|size200555	repeatmasker	match_part	82461	82698	1014	+	.	ID=scaffold217|size200555:hsp:66546:1.3.0.0;Parent=scaffold217|size200555:hit:34177:1.3.0.0;Target=species:rnd-1_family-227|genus:DNA%25252FPIF-Harbinger 1 247 +
scaffold217|size200555	repeatmasker	match	82751	82830	304	+	.	ID=scaffold217|size200555:hit:34178:1.3.0.0;Name=species:rnd-1_family-525|genus:Unknown;Target=species:rnd-1_family-525|genus:Unknown 1 77 +
scaffold217|size200555	repeatmasker	match_part	82751	82830	304	+	.	ID=scaffold217|size200555:hsp:66547:1.3.0.0;Parent=scaffold217|size200555:hit:34178:1.3.0.0;Target=species:rnd-1_family-525|genus:Unknown 1 77 +
scaffold217|size200555	repeatmasker	match	84803	85019	655	+	.	ID=scaffold217|size200555:hit:34179:1.3.0.0;Name=species:genome_12_20486|genus:Unspecified;Target=species:genome_12_20486|genus:Unspecified 4 132 +
scaffold217|size200555	repeatmasker	match_part	84803	85019	655	+	.	ID=scaffold217|size200555:hsp:66548:1.3.0.0;Parent=scaffold217|size200555:hit:34179:1.3.0.0;Target=species:genome_12_20486|genus:Unspecified 4 132 +
scaffold217|size200555	repeatmasker	match	85176	85993	1291	+	.	ID=scaffold217|size200555:hit:34180:1.3.0.0;Name=species:rnd-1_family-26|genus:Unknown;Target=species:rnd-1_family-26|genus:Unknown 1 324 +
scaffold217|size200555	repeatmasker	match_part	85176	85993	1291	+	.	ID=scaffold217|size200555:hsp:66549:1.3.0.0;Parent=scaffold217|size200555:hit:34180:1.3.0.0;Target=species:rnd-1_family-26|genus:Unknown 1 324 +
scaffold217|size200555	repeatmasker	match	90877	91066	1593	+	.	ID=scaffold217|size200555:hit:34181:1.3.0.0;Name=species:genome_10_7049|genus:Unspecified;Target=species:genome_10_7049|genus:Unspecified 550 725 +
scaffold217|size200555	repeatmasker	match_part	90877	91066	1593	+	.	ID=scaffold217|size200555:hsp:66550:1.3.0.0;Parent=scaffold217|size200555:hit:34181:1.3.0.0;Target=species:genome_10_7049|genus:Unspecified 550 725 +
scaffold217|size200555	repeatmasker	match	91205	91387	439	+	.	ID=scaffold217|size200555:hit:34182:1.3.0.0;Name=species:rnd-1_family-980|genus:Unknown;Target=species:rnd-1_family-980|genus:Unknown 4 122 +
scaffold217|size200555	repeatmasker	match_part	91205	91387	439	+	.	ID=scaffold217|size200555:hsp:66551:1.3.0.0;Parent=scaffold217|size200555:hit:34182:1.3.0.0;Target=species:rnd-1_family-980|genus:Unknown 4 122 +
scaffold217|size200555	repeatmasker	match	91573	92846	4732	+	.	ID=scaffold217|size200555:hit:34183:1.3.0.0;Name=species:genome_10_7049|genus:Unspecified;Target=species:genome_10_7049|genus:Unspecified 1 553 +
scaffold217|size200555	repeatmasker	match_part	91573	92846	4732	+	.	ID=scaffold217|size200555:hsp:66552:1.3.0.0;Parent=scaffold217|size200555:hit:34183:1.3.0.0;Target=species:genome_10_7049|genus:Unspecified 1 553 +
scaffold217|size200555	repeatmasker	match	93096	93385	1294	+	.	ID=scaffold217|size200555:hit:34184:1.3.0.0;Name=species:genome_2_3381|genus:Unspecified;Target=species:genome_2_3381|genus:Unspecified 278 492 +
scaffold217|size200555	repeatmasker	match_part	93096	93385	1294	+	.	ID=scaffold217|size200555:hsp:66553:1.3.0.0;Parent=scaffold217|size200555:hit:34184:1.3.0.0;Target=species:genome_2_3381|genus:Unspecified 278 492 +
scaffold217|size200555	repeatmasker	match	93691	94934	3703	+	.	ID=scaffold217|size200555:hit:34185:1.3.0.0;Name=species:genome_2_5751|genus:Unspecified;Target=species:genome_2_5751|genus:Unspecified 1 671 +
scaffold217|size200555	repeatmasker	match_part	93691	94934	3703	+	.	ID=scaffold217|size200555:hsp:66554:1.3.0.0;Parent=scaffold217|size200555:hit:34185:1.3.0.0;Target=species:genome_2_5751|genus:Unspecified 1 671 +
scaffold217|size200555	repeatmasker	match	153297	153325	12	+	.	ID=scaffold217|size200555:hit:34186:1.3.0.1;Name=species:%2528TACAA%2529n|genus:Simple_repeat;Target=species:%2528TACAA%2529n|genus:Simple_repeat 1 29 +
scaffold217|size200555	repeatmasker	match_part	153297	153325	12	+	.	ID=scaffold217|size200555:hsp:66555:1.3.0.1;Parent=scaffold217|size200555:hit:34186:1.3.0.1;Target=species:%252528TACAA%252529n|genus:Simple_repeat 1 29 +
scaffold217|size200555	repeatmasker	match	181037	181064	30	+	.	ID=scaffold217|size200555:hit:34187:1.3.0.1;Name=species:%2528GACTCT%2529n|genus:Simple_repeat;Target=species:%2528GACTCT%2529n|genus:Simple_repeat 1 28 +
scaffold217|size200555	repeatmasker	match_part	181037	181064	30	+	.	ID=scaffold217|size200555:hsp:66556:1.3.0.1;Parent=scaffold217|size200555:hit:34187:1.3.0.1;Target=species:%252528GACTCT%252529n|genus:Simple_repeat 1 28 +
scaffold217|size200555	repeatmasker	match	168015	168106	14	+	.	ID=scaffold217|size200555:hit:34188:1.3.0.1;Name=species:%2528TGATGTA%2529n|genus:Simple_repeat;Target=species:%2528TGATGTA%2529n|genus:Simple_repeat 1 93 +
scaffold217|size200555	repeatmasker	match_part	168015	168106	14	+	.	ID=scaffold217|size200555:hsp:66557:1.3.0.1;Parent=scaffold217|size200555:hit:34188:1.3.0.1;Target=species:%252528TGATGTA%252529n|genus:Simple_repeat 1 93 +
scaffold217|size200555	repeatmasker	match	143792	143881	19	+	.	ID=scaffold217|size200555:hit:34189:1.3.0.1;Name=species:%2528TGG%2529n|genus:Simple_repeat;Target=species:%2528TGG%2529n|genus:Simple_repeat 1 90 +
scaffold217|size200555	repeatmasker	match_part	143792	143881	19	+	.	ID=scaffold217|size200555:hsp:66558:1.3.0.1;Parent=scaffold217|size200555:hit:34189:1.3.0.1;Target=species:%252528TGG%252529n|genus:Simple_repeat 1 90 +
scaffold217|size200555	repeatmasker	match	153572	153634	23	+	.	ID=scaffold217|size200555:hit:34190:1.3.0.1;Name=species:%2528TACCA%2529n|genus:Simple_repeat;Target=species:%2528TACCA%2529n|genus:Simple_repeat 1 63 +
scaffold217|size200555	repeatmasker	match_part	153572	153634	23	+	.	ID=scaffold217|size200555:hsp:66559:1.3.0.1;Parent=scaffold217|size200555:hit:34190:1.3.0.1;Target=species:%252528TACCA%252529n|genus:Simple_repeat 1 63 +
scaffold217|size200555	repeatmasker	match	120349	120387	13	+	.	ID=scaffold217|size200555:hit:34191:1.3.0.1;Name=species:A-rich|genus:Low_complexity;Target=species:A-rich|genus:Low_complexity 1 38 +
scaffold217|size200555	repeatmasker	match_part	120349	120387	13	+	.	ID=scaffold217|size200555:hsp:66560:1.3.0.1;Parent=scaffold217|size200555:hit:34191:1.3.0.1;Target=species:A-rich|genus:Low_complexity 1 38 +
scaffold217|size200555	repeatmasker	match	125572	125612	45	+	.	ID=scaffold217|size200555:hit:34192:1.3.0.1;Name=species:%2528AGC%2529n|genus:Simple_repeat;Target=species:%2528AGC%2529n|genus:Simple_repeat 1 41 +
scaffold217|size200555	repeatmasker	match_part	125572	125612	45	+	.	ID=scaffold217|size200555:hsp:66561:1.3.0.1;Parent=scaffold217|size200555:hit:34192:1.3.0.1;Target=species:%252528AGC%252529n|genus:Simple_repeat 1 41 +
scaffold217|size200555	repeatmasker	match	103343	103627	244	+	.	ID=scaffold217|size200555:hit:34193:1.3.0.1;Name=species:%2528CTTCTC%2529n|genus:Simple_repeat;Target=species:%2528CTTCTC%2529n|genus:Simple_repeat 1 286 +
scaffold217|size200555	repeatmasker	match_part	103343	103627	244	+	.	ID=scaffold217|size200555:hsp:66562:1.3.0.1;Parent=scaffold217|size200555:hit:34193:1.3.0.1;Target=species:%252528CTTCTC%252529n|genus:Simple_repeat 1 286 +
scaffold217|size200555	repeatmasker	match	168080	168123	13	+	.	ID=scaffold217|size200555:hit:34194:1.3.0.1;Name=species:%2528TGTAT%2529n|genus:Simple_repeat;Target=species:%2528TGTAT%2529n|genus:Simple_repeat 1 44 +
scaffold217|size200555	repeatmasker	match_part	168080	168123	13	+	.	ID=scaffold217|size200555:hsp:66563:1.3.0.1;Parent=scaffold217|size200555:hit:34194:1.3.0.1;Target=species:%252528TGTAT%252529n|genus:Simple_repeat 1 44 +
scaffold217|size200555	repeatmasker	match	101770	102248	801	+	.	ID=scaffold217|size200555:hit:34195:1.3.0.1;Name=species:scaffold75|size1059443_%2528dbseq-nr_397%2529_%255B263011%252C269128%255D|genus:Unspecified;Target=species:scaffold75|size1059443_%2528dbseq-nr_397%2529_%255B263011%252C269128%255D|genus:Unspecified 92 280 +
scaffold217|size200555	repeatmasker	match_part	101770	102248	801	+	.	ID=scaffold217|size200555:hsp:66564:1.3.0.1;Parent=scaffold217|size200555:hit:34195:1.3.0.1;Target=species:scaffold75|size1059443_%252528dbseq-nr_397%252529_%25255B263011%25252C269128%25255D|genus:Unspecified 92 280 +
scaffold217|size200555	repeatmasker	match	102319	102837	2917	+	.	ID=scaffold217|size200555:hit:34196:1.3.0.1;Name=species:genome_2_13625|genus:Unspecified;Target=species:genome_2_13625|genus:Unspecified 1 505 +
scaffold217|size200555	repeatmasker	match_part	102319	102837	2917	+	.	ID=scaffold217|size200555:hsp:66565:1.3.0.1;Parent=scaffold217|size200555:hit:34196:1.3.0.1;Target=species:genome_2_13625|genus:Unspecified 1 505 +
scaffold217|size200555	repeatmasker	match	103290	103342	4587	+	.	ID=scaffold217|size200555:hit:34197:1.3.0.1;Name=species:rnd-1_family-30|genus:Unknown;Target=species:rnd-1_family-30|genus:Unknown 532 577 +
scaffold217|size200555	repeatmasker	match_part	103290	103342	4587	+	.	ID=scaffold217|size200555:hsp:66566:1.3.0.1;Parent=scaffold217|size200555:hit:34197:1.3.0.1;Target=species:rnd-1_family-30|genus:Unknown 532 577 +
scaffold217|size200555	repeatmasker	match	103628	104209	4587	+	.	ID=scaffold217|size200555:hit:34198:1.3.0.1;Name=species:rnd-1_family-30|genus:Unknown;Target=species:rnd-1_family-30|genus:Unknown 1 584 +
scaffold217|size200555	repeatmasker	match_part	103628	104209	4587	+	.	ID=scaffold217|size200555:hsp:66567:1.3.0.1;Parent=scaffold217|size200555:hit:34198:1.3.0.1;Target=species:rnd-1_family-30|genus:Unknown 1 584 +
scaffold217|size200555	repeatmasker	match	104815	104983	680	+	.	ID=scaffold217|size200555:hit:34199:1.3.0.1;Name=species:rnd-5_family-3167|genus:Unknown;Target=species:rnd-5_family-3167|genus:Unknown 29 198 +
scaffold217|size200555	repeatmasker	match_part	104815	104983	680	+	.	ID=scaffold217|size200555:hsp:66568:1.3.0.1;Parent=scaffold217|size200555:hit:34199:1.3.0.1;Target=species:rnd-5_family-3167|genus:Unknown 29 198 +
scaffold217|size200555	repeatmasker	match	105299	105778	1780	+	.	ID=scaffold217|size200555:hit:34200:1.3.0.1;Name=species:rnd-5_family-126|genus:Unknown;Target=species:rnd-5_family-126|genus:Unknown 1 489 +
scaffold217|size200555	repeatmasker	match_part	105299	105778	1780	+	.	ID=scaffold217|size200555:hsp:66569:1.3.0.1;Parent=scaffold217|size200555:hit:34200:1.3.0.1;Target=species:rnd-5_family-126|genus:Unknown 1 489 +
scaffold217|size200555	repeatmasker	match	105866	106238	345	+	.	ID=scaffold217|size200555:hit:34201:1.3.0.1;Name=species:rnd-3_family-180|genus:Unknown;Target=species:rnd-3_family-180|genus:Unknown 19 401 +
scaffold217|size200555	repeatmasker	match_part	105866	106238	345	+	.	ID=scaffold217|size200555:hsp:66570:1.3.0.1;Parent=scaffold217|size200555:hit:34201:1.3.0.1;Target=species:rnd-3_family-180|genus:Unknown 19 401 +
scaffold217|size200555	repeatmasker	match	106492	107093	804	+	.	ID=scaffold217|size200555:hit:34202:1.3.0.1;Name=species:genome_4_21158|genus:Unspecified;Target=species:genome_4_21158|genus:Unspecified 55 367 +
scaffold217|size200555	repeatmasker	match_part	106492	107093	804	+	.	ID=scaffold217|size200555:hsp:66571:1.3.0.1;Parent=scaffold217|size200555:hit:34202:1.3.0.1;Target=species:genome_4_21158|genus:Unspecified 55 367 +
scaffold217|size200555	repeatmasker	match	124758	124815	227	+	.	ID=scaffold217|size200555:hit:34203:1.3.0.1;Name=species:rnd-1_family-100|genus:Unknown;Target=species:rnd-1_family-100|genus:Unknown 392 453 +
scaffold217|size200555	repeatmasker	match_part	124758	124815	227	+	.	ID=scaffold217|size200555:hsp:66572:1.3.0.1;Parent=scaffold217|size200555:hit:34203:1.3.0.1;Target=species:rnd-1_family-100|genus:Unknown 392 453 +
scaffold217|size200555	repeatmasker	match	125931	126105	280	+	.	ID=scaffold217|size200555:hit:34204:1.3.0.1;Name=species:genome_9_11612|genus:Unspecified;Target=species:genome_9_11612|genus:Unspecified 227 403 +
scaffold217|size200555	repeatmasker	match_part	125931	126105	280	+	.	ID=scaffold217|size200555:hsp:66573:1.3.0.1;Parent=scaffold217|size200555:hit:34204:1.3.0.1;Target=species:genome_9_11612|genus:Unspecified 227 403 +
scaffold217|size200555	repeatmasker	match	126697	126809	707	+	.	ID=scaffold217|size200555:hit:34205:1.3.0.1;Name=species:rnd-4_family-406|genus:Unknown;Target=species:rnd-4_family-406|genus:Unknown 5 114 +
scaffold217|size200555	repeatmasker	match_part	126697	126809	707	+	.	ID=scaffold217|size200555:hsp:66574:1.3.0.1;Parent=scaffold217|size200555:hit:34205:1.3.0.1;Target=species:rnd-4_family-406|genus:Unknown 5 114 +
scaffold217|size200555	repeatmasker	match	127576	127882	698	+	.	ID=scaffold217|size200555:hit:34206:1.3.0.1;Name=species:genome_11_17291|genus:Unspecified;Target=species:genome_11_17291|genus:Unspecified 318 546 +
scaffold217|size200555	repeatmasker	match_part	127576	127882	698	+	.	ID=scaffold217|size200555:hsp:66575:1.3.0.1;Parent=scaffold217|size200555:hit:34206:1.3.0.1;Target=species:genome_11_17291|genus:Unspecified 318 546 +
scaffold217|size200555	repeatmasker	match	127953	128160	968	+	.	ID=scaffold217|size200555:hit:34207:1.3.0.1;Name=species:rnd-1_family-1097|genus:Unknown;Target=species:rnd-1_family-1097|genus:Unknown 1 123 +
scaffold217|size200555	repeatmasker	match_part	127953	128160	968	+	.	ID=scaffold217|size200555:hsp:66576:1.3.0.1;Parent=scaffold217|size200555:hit:34207:1.3.0.1;Target=species:rnd-1_family-1097|genus:Unknown 1 123 +
scaffold217|size200555	repeatmasker	match	128279	128820	2838	+	.	ID=scaffold217|size200555:hit:34208:1.3.0.1;Name=species:rnd-1_family-197|genus:Unknown;Target=species:rnd-1_family-197|genus:Unknown 1 396 +
scaffold217|size200555	repeatmasker	match_part	128279	128820	2838	+	.	ID=scaffold217|size200555:hsp:66577:1.3.0.1;Parent=scaffold217|size200555:hit:34208:1.3.0.1;Target=species:rnd-1_family-197|genus:Unknown 1 396 +
scaffold217|size200555	repeatmasker	match	128956	130283	8116	+	.	ID=scaffold217|size200555:hit:34209:1.3.0.1;Name=species:rnd-1_family-708|genus:Unknown;Target=species:rnd-1_family-708|genus:Unknown 1 1168 +
scaffold217|size200555	repeatmasker	match_part	128956	130283	8116	+	.	ID=scaffold217|size200555:hsp:66578:1.3.0.1;Parent=scaffold217|size200555:hit:34209:1.3.0.1;Target=species:rnd-1_family-708|genus:Unknown 1 1168 +
scaffold217|size200555	repeatmasker	match	130478	132602	5434	+	.	ID=scaffold217|size200555:hit:34210:1.3.0.1;Name=species:rnd-1_family-727|genus:Unknown;Target=species:rnd-1_family-727|genus:Unknown 1 820 +
scaffold217|size200555	repeatmasker	match_part	130478	132602	5434	+	.	ID=scaffold217|size200555:hsp:66579:1.3.0.1;Parent=scaffold217|size200555:hit:34210:1.3.0.1;Target=species:rnd-1_family-727|genus:Unknown 1 820 +
scaffold217|size200555	repeatmasker	match	168138	168323	626	+	.	ID=scaffold217|size200555:hit:34211:1.3.0.1;Name=species:rnd-5_family-1491|genus:LTR;Target=species:rnd-5_family-1491|genus:LTR 1 186 +
scaffold217|size200555	repeatmasker	match_part	168138	168323	626	+	.	ID=scaffold217|size200555:hsp:66580:1.3.0.1;Parent=scaffold217|size200555:hit:34211:1.3.0.1;Target=species:rnd-5_family-1491|genus:LTR 1 186 +
scaffold217|size200555	repeatmasker	match	168402	168468	250	+	.	ID=scaffold217|size200555:hit:34212:1.3.0.1;Name=species:rnd-5_family-1491|genus:LTR;Target=species:rnd-5_family-1491|genus:LTR 138 204 +
scaffold217|size200555	repeatmasker	match_part	168402	168468	250	+	.	ID=scaffold217|size200555:hsp:66581:1.3.0.1;Parent=scaffold217|size200555:hit:34212:1.3.0.1;Target=species:rnd-5_family-1491|genus:LTR 138 204 +
scaffold217|size200555	repeatmasker	match	171167	172992	2681	+	.	ID=scaffold217|size200555:hit:34213:1.3.0.1;Name=species:rnd-5_family-2726|genus:Unknown;Target=species:rnd-5_family-2726|genus:Unknown 2350 3082 +
scaffold217|size200555	repeatmasker	match_part	171167	172992	2681	+	.	ID=scaffold217|size200555:hsp:66582:1.3.0.1;Parent=scaffold217|size200555:hit:34213:1.3.0.1;Target=species:rnd-5_family-2726|genus:Unknown 2350 3082 +
scaffold217|size200555	repeatmasker	match	177933	178452	1081	+	.	ID=scaffold217|size200555:hit:34214:1.3.0.1;Name=species:rnd-1_family-1231|genus:DNA%252FTcMar-Mariner;Target=species:rnd-1_family-1231|genus:DNA%252FTcMar-Mariner 1 527 +
scaffold217|size200555	repeatmasker	match_part	177933	178452	1081	+	.	ID=scaffold217|size200555:hsp:66583:1.3.0.1;Parent=scaffold217|size200555:hit:34214:1.3.0.1;Target=species:rnd-1_family-1231|genus:DNA%25252FTcMar-Mariner 1 527 +
scaffold217|size200555	repeatmasker	match	178516	179393	1717	+	.	ID=scaffold217|size200555:hit:34215:1.3.0.1;Name=species:rnd-5_family-347|genus:Unknown;Target=species:rnd-5_family-347|genus:Unknown 93 1023 +
scaffold217|size200555	repeatmasker	match_part	178516	179393	1717	+	.	ID=scaffold217|size200555:hsp:66584:1.3.0.1;Parent=scaffold217|size200555:hit:34215:1.3.0.1;Target=species:rnd-5_family-347|genus:Unknown 93 1023 +
scaffold217|size200555	repeatmasker	match	179476	179759	785	+	.	ID=scaffold217|size200555:hit:34216:1.3.0.1;Name=species:rnd-1_family-784|genus:Unknown;Target=species:rnd-1_family-784|genus:Unknown 97 396 +
scaffold217|size200555	repeatmasker	match_part	179476	179759	785	+	.	ID=scaffold217|size200555:hsp:66585:1.3.0.1;Parent=scaffold217|size200555:hit:34216:1.3.0.1;Target=species:rnd-1_family-784|genus:Unknown 97 396 +
scaffold217|size200555	repeatmasker	match	180038	180159	277	+	.	ID=scaffold217|size200555:hit:34217:1.3.0.1;Name=species:rnd-1_family-389|genus:Unknown;Target=species:rnd-1_family-389|genus:Unknown 233 355 +
scaffold217|size200555	repeatmasker	match_part	180038	180159	277	+	.	ID=scaffold217|size200555:hsp:66586:1.3.0.1;Parent=scaffold217|size200555:hit:34217:1.3.0.1;Target=species:rnd-1_family-389|genus:Unknown 233 355 +
scaffold217|size200555	repeatmasker	match	183177	183824	1481	+	.	ID=scaffold217|size200555:hit:34218:1.3.0.1;Name=species:rnd-1_family-795|genus:Unknown;Target=species:rnd-1_family-795|genus:Unknown 1 361 +
scaffold217|size200555	repeatmasker	match_part	183177	183824	1481	+	.	ID=scaffold217|size200555:hsp:66587:1.3.0.1;Parent=scaffold217|size200555:hit:34218:1.3.0.1;Target=species:rnd-1_family-795|genus:Unknown 1 361 +
scaffold217|size200555	repeatmasker	match	184083	186042	14957	+	.	ID=scaffold217|size200555:hit:34219:1.3.0.1;Name=species:rnd-5_family-1218|genus:Unknown;Target=species:rnd-5_family-1218|genus:Unknown 241 2081 +
scaffold217|size200555	repeatmasker	match_part	184083	186042	14957	+	.	ID=scaffold217|size200555:hsp:66588:1.3.0.1;Parent=scaffold217|size200555:hit:34219:1.3.0.1;Target=species:rnd-5_family-1218|genus:Unknown 241 2081 +
scaffold217|size200555	repeatmasker	match	186301	186618	1717	+	.	ID=scaffold217|size200555:hit:34220:1.3.0.1;Name=species:rnd-1_family-469|genus:Unknown;Target=species:rnd-1_family-469|genus:Unknown 99 395 +
scaffold217|size200555	repeatmasker	match_part	186301	186618	1717	+	.	ID=scaffold217|size200555:hsp:66589:1.3.0.1;Parent=scaffold217|size200555:hit:34220:1.3.0.1;Target=species:rnd-1_family-469|genus:Unknown 99 395 +
scaffold217|size200555	repeatmasker	match	186797	187170	843	+	.	ID=scaffold217|size200555:hit:34221:1.3.0.1;Name=species:rnd-1_family-705|genus:Unknown;Target=species:rnd-1_family-705|genus:Unknown 43 204 +
scaffold217|size200555	repeatmasker	match_part	186797	187170	843	+	.	ID=scaffold217|size200555:hsp:66590:1.3.0.1;Parent=scaffold217|size200555:hit:34221:1.3.0.1;Target=species:rnd-1_family-705|genus:Unknown 43 204 +
scaffold217|size200555	repeatmasker	match	188161	190899	1550	+	.	ID=scaffold217|size200555:hit:34222:1.3.0.1;Name=species:rnd-1_family-169|genus:Unknown;Target=species:rnd-1_family-169|genus:Unknown 5130 5689 +
scaffold217|size200555	repeatmasker	match_part	188161	190899	1550	+	.	ID=scaffold217|size200555:hsp:66591:1.3.0.1;Parent=scaffold217|size200555:hit:34222:1.3.0.1;Target=species:rnd-1_family-169|genus:Unknown 5130 5689 +
scaffold217|size200555	repeatmasker	match	192086	192644	2142	+	.	ID=scaffold217|size200555:hit:34223:1.3.0.1;Name=species:genome_8_12029|genus:Unspecified;Target=species:genome_8_12029|genus:Unspecified 1 292 +
scaffold217|size200555	repeatmasker	match_part	192086	192644	2142	+	.	ID=scaffold217|size200555:hsp:66592:1.3.0.1;Parent=scaffold217|size200555:hit:34223:1.3.0.1;Target=species:genome_8_12029|genus:Unspecified 1 292 +
scaffold217|size200555	repeatmasker	match	193051	193287	432	+	.	ID=scaffold217|size200555:hit:34224:1.3.0.1;Name=species:scaffold60|size524837_%2528dbseq-nr_150%2529_%255B111726%252C117839%255D|genus:Unspecified;Target=species:scaffold60|size524837_%2528dbseq-nr_150%2529_%255B111726%252C117839%255D|genus:Unspecified 3616 3832 +
scaffold217|size200555	repeatmasker	match_part	193051	193287	432	+	.	ID=scaffold217|size200555:hsp:66593:1.3.0.1;Parent=scaffold217|size200555:hit:34224:1.3.0.1;Target=species:scaffold60|size524837_%252528dbseq-nr_150%252529_%25255B111726%25252C117839%25255D|genus:Unspecified 3616 3832 +
scaffold217|size200555	repeatmasker	match	193458	193520	373	+	.	ID=scaffold217|size200555:hit:34225:1.3.0.1;Name=species:scaffold21|size630201_%2528dbseq-nr_224%2529_%255B497027%252C503169%255D|genus:Unspecified;Target=species:scaffold21|size630201_%2528dbseq-nr_224%2529_%255B497027%252C503169%255D|genus:Unspecified 4223 4284 +
scaffold217|size200555	repeatmasker	match_part	193458	193520	373	+	.	ID=scaffold217|size200555:hsp:66594:1.3.0.1;Parent=scaffold217|size200555:hit:34225:1.3.0.1;Target=species:scaffold21|size630201_%252528dbseq-nr_224%252529_%25255B497027%25252C503169%25255D|genus:Unspecified 4223 4284 +
scaffold217|size200555	repeatmasker	match	193774	199933	53047	+	.	ID=scaffold217|size200555:hit:34226:1.3.0.1;Name=species:scaffold43|size830363_%2528dbseq-nr_472%2529_%255B671820%252C677904%255D|genus:Unspecified;Target=species:scaffold43|size830363_%2528dbseq-nr_472%2529_%255B671820%252C677904%255D|genus:Unspecified 1 6120 +
scaffold217|size200555	repeatmasker	match_part	193774	199933	53047	+	.	ID=scaffold217|size200555:hsp:66595:1.3.0.1;Parent=scaffold217|size200555:hit:34226:1.3.0.1;Target=species:scaffold43|size830363_%252528dbseq-nr_472%252529_%25255B671820%25252C677904%25255D|genus:Unspecified 1 6120 +
###
scaffold217|size200555	blastx	protein_match	4496	6247	225	-	.	ID=scaffold217|size200555:hit:34227:3.12.0.0;Name=jgi|Thaoce1|83174|rna3012;score=225
scaffold217|size200555	blastx	match_part	6092	6247	102	-	.	ID=scaffold217|size200555:hsp:66596:3.12.0.0;Parent=scaffold217|size200555:hit:34227:3.12.0.0;Target=jgi|Thaoce1|83174|rna3012 93 146 +;Gap=M156
scaffold217|size200555	blastx	match_part	5200	6096	987	-	.	ID=scaffold217|size200555:hsp:66597:3.12.0.0;Parent=scaffold217|size200555:hit:34227:3.12.0.0;Target=jgi|Thaoce1|83174|rna3012 146 437 +;Gap=M897
scaffold217|size200555	blastx	match_part	4925	5107	276	-	.	ID=scaffold217|size200555:hsp:66598:3.12.0.0;Parent=scaffold217|size200555:hit:34227:3.12.0.0;Target=jgi|Thaoce1|83174|rna3012 438 498 +;Gap=M183
scaffold217|size200555	blastx	match_part	4749	4931	130	-	.	ID=scaffold217|size200555:hsp:66599:3.12.0.0;Parent=scaffold217|size200555:hit:34227:3.12.0.0;Target=jgi|Thaoce1|83174|rna3012 469 527 +;Gap=M183
scaffold217|size200555	blastx	match_part	4496	4684	225	-	.	ID=scaffold217|size200555:hsp:66600:3.12.0.0;Parent=scaffold217|size200555:hit:34227:3.12.0.0;Target=jgi|Thaoce1|83174|rna3012 518 580 +;Gap=M189
scaffold217|size200555	blastx	protein_match	4937	6087	257	-	.	ID=scaffold217|size200555:hit:34228:3.12.0.0;Name=jgi|Thaps3|9270|fgenesh1_pg.C_chr_12000351;score=257
scaffold217|size200555	blastx	match_part	5200	6087	1175	-	.	ID=scaffold217|size200555:hsp:66601:3.12.0.0;Parent=scaffold217|size200555:hit:34228:3.12.0.0;Target=jgi|Thaps3|9270|fgenesh1_pg.C_chr_12000351 46 338 +;Gap=M888
scaffold217|size200555	blastx	match_part	4937	5134	257	-	.	ID=scaffold217|size200555:hsp:66602:3.12.0.0;Parent=scaffold217|size200555:hit:34228:3.12.0.0;Target=jgi|Thaps3|9270|fgenesh1_pg.C_chr_12000351 330 395 +;Gap=M198
scaffold217|size200555	blastx	protein_match	4925	6096	237	-	.	ID=scaffold217|size200555:hit:34229:3.12.0.0;Name=jgi|Thaps3|21984|estExt_fgenesh1_pg.C_chr_30834;score=237
scaffold217|size200555	blastx	match_part	5203	6096	735	-	.	ID=scaffold217|size200555:hsp:66603:3.12.0.0;Parent=scaffold217|size200555:hit:34229:3.12.0.0;Target=jgi|Thaps3|21984|estExt_fgenesh1_pg.C_chr_30834 185 480 +;Gap=M894
scaffold217|size200555	blastx	match_part	4925	5122	237	-	.	ID=scaffold217|size200555:hsp:66604:3.12.0.0;Parent=scaffold217|size200555:hit:34229:3.12.0.0;Target=jgi|Thaps3|21984|estExt_fgenesh1_pg.C_chr_30834 477 542 +;Gap=M198
scaffold217|size200555	blastx	protein_match	26557	26838	235	+	.	ID=scaffold217|size200555:hit:34230:3.12.0.0;Name=jgi|Fracy1|190821|e_gw1.11.407.1;score=235
scaffold217|size200555	blastx	match_part	26557	26838	235	+	.	ID=scaffold217|size200555:hsp:66605:3.12.0.0;Parent=scaffold217|size200555:hit:34230:3.12.0.0;Target=jgi|Fracy1|190821|e_gw1.11.407.1 28 130 +;Gap=M282
scaffold217|size200555	blastx	protein_match	26578	26838	192	+	.	ID=scaffold217|size200555:hit:34231:3.12.0.0;Name=jgi|Fracy1|198292|e_gw1.39.209.1;score=192
scaffold217|size200555	blastx	match_part	26578	26838	192	+	.	ID=scaffold217|size200555:hsp:66606:3.12.0.0;Parent=scaffold217|size200555:hit:34231:3.12.0.0;Target=jgi|Fracy1|198292|e_gw1.39.209.1 25 111 +;Gap=M261
scaffold217|size200555	blastx	protein_match	26584	26838	179	+	.	ID=scaffold217|size200555:hit:34232:3.12.0.0;Name=jgi|Fracy1|194102|e_gw1.20.93.1;score=179
scaffold217|size200555	blastx	match_part	26584	26838	179	+	.	ID=scaffold217|size200555:hsp:66607:3.12.0.0;Parent=scaffold217|size200555:hit:34232:3.12.0.0;Target=jgi|Fracy1|194102|e_gw1.20.93.1 27 111 +;Gap=M255
scaffold217|size200555	blastx	protein_match	26578	26838	169	+	.	ID=scaffold217|size200555:hit:34233:3.12.0.0;Name=jgi|Fracy1|208194|estExt_Genewise1Plus.C_60471;score=169
scaffold217|size200555	blastx	match_part	26578	26838	169	+	.	ID=scaffold217|size200555:hsp:66608:3.12.0.0;Parent=scaffold217|size200555:hit:34233:3.12.0.0;Target=jgi|Fracy1|208194|estExt_Genewise1Plus.C_60471 9 97 +;Gap=M261
scaffold217|size200555	blastx	protein_match	26575	26880	152	+	.	ID=scaffold217|size200555:hit:34234:3.12.0.0;Name=jgi|Fracy1|188603|e_gw1.9.849.1;score=152
scaffold217|size200555	blastx	match_part	26575	26880	152	+	.	ID=scaffold217|size200555:hsp:66609:3.12.0.0;Parent=scaffold217|size200555:hit:34234:3.12.0.0;Target=jgi|Fracy1|188603|e_gw1.9.849.1 41 141 +;Gap=M306
scaffold217|size200555	blastx	protein_match	26575	26880	152	+	.	ID=scaffold217|size200555:hit:34235:3.12.0.0;Name=jgi|Fracy1|188603|e_gw1.9.849.1;score=152
scaffold217|size200555	blastx	match_part	26575	26880	152	+	.	ID=scaffold217|size200555:hsp:66610:3.12.0.0;Parent=scaffold217|size200555:hit:34235:3.12.0.0;Target=jgi|Fracy1|188603|e_gw1.9.849.1 41 141 +;Gap=M306
scaffold217|size200555	blastx	protein_match	26473	26853	487	+	.	ID=scaffold217|size200555:hit:34236:3.12.0.0;Name=jgi|Fracy1|179720|e_gw1.1.1257.1;score=487
scaffold217|size200555	blastx	match_part	26473	26853	487	+	.	ID=scaffold217|size200555:hsp:66611:3.12.0.0;Parent=scaffold217|size200555:hit:34236:3.12.0.0;Target=jgi|Fracy1|179720|e_gw1.1.1257.1 4 130 +;Gap=M381
scaffold217|size200555	blastx	protein_match	26575	26835	206	+	.	ID=scaffold217|size200555:hit:34237:3.12.0.0;Name=jgi|Fracy1|191130|e_gw1.12.269.1;score=206
scaffold217|size200555	blastx	match_part	26575	26835	206	+	.	ID=scaffold217|size200555:hsp:66612:3.12.0.0;Parent=scaffold217|size200555:hit:34237:3.12.0.0;Target=jgi|Fracy1|191130|e_gw1.12.269.1 8 92 +;Gap=M261
scaffold217|size200555	blastx	protein_match	26578	26838	192	+	.	ID=scaffold217|size200555:hit:34238:3.12.0.0;Name=jgi|Fracy1|185638|e_gw1.6.1441.1;score=192
scaffold217|size200555	blastx	match_part	26578	26838	192	+	.	ID=scaffold217|size200555:hsp:66613:3.12.0.0;Parent=scaffold217|size200555:hit:34238:3.12.0.0;Target=jgi|Fracy1|185638|e_gw1.6.1441.1 25 111 +;Gap=M261
scaffold217|size200555	blastx	protein_match	26575	26835	160	+	.	ID=scaffold217|size200555:hit:34239:3.12.0.0;Name=jgi|Fracy1|192096|e_gw1.14.300.1;score=160
scaffold217|size200555	blastx	match_part	26575	26835	160	+	.	ID=scaffold217|size200555:hsp:66614:3.12.0.0;Parent=scaffold217|size200555:hit:34239:3.12.0.0;Target=jgi|Fracy1|192096|e_gw1.14.300.1 34 124 +;Gap=M261
scaffold217|size200555	blastx	protein_match	26575	26880	152	+	.	ID=scaffold217|size200555:hit:34240:3.12.0.0;Name=jgi|Fracy1|188603|e_gw1.9.849.1;score=152
scaffold217|size200555	blastx	match_part	26575	26880	152	+	.	ID=scaffold217|size200555:hsp:66615:3.12.0.0;Parent=scaffold217|size200555:hit:34240:3.12.0.0;Target=jgi|Fracy1|188603|e_gw1.9.849.1 41 141 +;Gap=M306
scaffold217|size200555	blastx	protein_match	26473	26853	487	+	.	ID=scaffold217|size200555:hit:34241:3.12.0.0;Name=jgi|Fracy1|179720|e_gw1.1.1257.1;score=487
scaffold217|size200555	blastx	match_part	26473	26853	487	+	.	ID=scaffold217|size200555:hsp:66616:3.12.0.0;Parent=scaffold217|size200555:hit:34241:3.12.0.0;Target=jgi|Fracy1|179720|e_gw1.1.1257.1 4 130 +;Gap=M381
scaffold217|size200555	blastx	protein_match	26581	26835	194	+	.	ID=scaffold217|size200555:hit:34242:3.12.0.0;Name=jgi|Fracy1|184666|e_gw1.5.746.1;score=194
scaffold217|size200555	blastx	match_part	26581	26835	194	+	.	ID=scaffold217|size200555:hsp:66617:3.12.0.0;Parent=scaffold217|size200555:hit:34242:3.12.0.0;Target=jgi|Fracy1|184666|e_gw1.5.746.1 30 121 +;Gap=M255
scaffold217|size200555	blastx	protein_match	26578	26835	190	+	.	ID=scaffold217|size200555:hit:34243:3.12.0.0;Name=jgi|Fracy1|154352|gw1.5.748.1;score=190
scaffold217|size200555	blastx	match_part	26578	26835	190	+	.	ID=scaffold217|size200555:hsp:66618:3.12.0.0;Parent=scaffold217|size200555:hit:34243:3.12.0.0;Target=jgi|Fracy1|154352|gw1.5.748.1 6 91 +;Gap=M258
scaffold217|size200555	blastx	protein_match	26584	26838	179	+	.	ID=scaffold217|size200555:hit:34244:3.12.0.0;Name=jgi|Fracy1|194102|e_gw1.20.93.1;score=179
scaffold217|size200555	blastx	match_part	26584	26838	179	+	.	ID=scaffold217|size200555:hsp:66619:3.12.0.0;Parent=scaffold217|size200555:hit:34244:3.12.0.0;Target=jgi|Fracy1|194102|e_gw1.20.93.1 27 111 +;Gap=M255
scaffold217|size200555	blastx	protein_match	26575	26880	152	+	.	ID=scaffold217|size200555:hit:34245:3.12.0.0;Name=jgi|Fracy1|201300|e_gw1.63.54.1;score=152
scaffold217|size200555	blastx	match_part	26575	26880	152	+	.	ID=scaffold217|size200555:hsp:66620:3.12.0.0;Parent=scaffold217|size200555:hit:34245:3.12.0.0;Target=jgi|Fracy1|201300|e_gw1.63.54.1 41 141 +;Gap=M306
scaffold217|size200555	blastx	protein_match	26575	26835	213	+	.	ID=scaffold217|size200555:hit:34246:3.12.0.0;Name=jgi|Fracy1|200603|e_gw1.54.40.1;score=213
scaffold217|size200555	blastx	match_part	26575	26835	213	+	.	ID=scaffold217|size200555:hsp:66621:3.12.0.0;Parent=scaffold217|size200555:hit:34246:3.12.0.0;Target=jgi|Fracy1|200603|e_gw1.54.40.1 8 92 +;Gap=M261
scaffold217|size200555	blastx	protein_match	26578	26877	209	+	.	ID=scaffold217|size200555:hit:34247:3.12.0.0;Name=jgi|Fracy1|187955|e_gw1.8.458.1;score=209
scaffold217|size200555	blastx	match_part	26578	26877	209	+	.	ID=scaffold217|size200555:hsp:66622:3.12.0.0;Parent=scaffold217|size200555:hit:34247:3.12.0.0;Target=jgi|Fracy1|187955|e_gw1.8.458.1 25 125 +;Gap=M300
scaffold217|size200555	blastx	protein_match	26581	26835	194	+	.	ID=scaffold217|size200555:hit:34248:3.12.0.0;Name=jgi|Fracy1|200219|e_gw1.51.91.1;score=194
scaffold217|size200555	blastx	match_part	26581	26835	194	+	.	ID=scaffold217|size200555:hsp:66623:3.12.0.0;Parent=scaffold217|size200555:hit:34248:3.12.0.0;Target=jgi|Fracy1|200219|e_gw1.51.91.1 30 121 +;Gap=M255
scaffold217|size200555	blastx	protein_match	26578	26838	192	+	.	ID=scaffold217|size200555:hit:34249:3.12.0.0;Name=jgi|Fracy1|185638|e_gw1.6.1441.1;score=192
scaffold217|size200555	blastx	match_part	26578	26838	192	+	.	ID=scaffold217|size200555:hsp:66624:3.12.0.0;Parent=scaffold217|size200555:hit:34249:3.12.0.0;Target=jgi|Fracy1|185638|e_gw1.6.1441.1 25 111 +;Gap=M261
scaffold217|size200555	blastx	protein_match	26578	26835	190	+	.	ID=scaffold217|size200555:hit:34250:3.12.0.0;Name=jgi|Fracy1|154352|gw1.5.748.1;score=190
scaffold217|size200555	blastx	match_part	26578	26835	190	+	.	ID=scaffold217|size200555:hsp:66625:3.12.0.0;Parent=scaffold217|size200555:hit:34250:3.12.0.0;Target=jgi|Fracy1|154352|gw1.5.748.1 6 91 +;Gap=M258
scaffold217|size200555	blastx	protein_match	26512	26853	179	+	.	ID=scaffold217|size200555:hit:34251:3.12.0.0;Name=jgi|Thaps3|268213|estExt_thaps1_ua_kg.C_chr_20110;score=179
scaffold217|size200555	blastx	match_part	26512	26853	179	+	.	ID=scaffold217|size200555:hsp:66626:3.12.0.0;Parent=scaffold217|size200555:hit:34251:3.12.0.0;Target=jgi|Thaps3|268213|estExt_thaps1_ua_kg.C_chr_20110 6 113 +;Gap=M342
scaffold217|size200555	blastx	protein_match	26575	26835	161	+	.	ID=scaffold217|size200555:hit:34252:3.12.0.0;Name=jgi|Fracy1|192841|e_gw1.16.199.1;score=161
scaffold217|size200555	blastx	match_part	26575	26835	161	+	.	ID=scaffold217|size200555:hsp:66627:3.12.0.0;Parent=scaffold217|size200555:hit:34252:3.12.0.0;Target=jgi|Fracy1|192841|e_gw1.16.199.1 36 126 +;Gap=M261
scaffold217|size200555	blastx	protein_match	26569	26838	234	+	.	ID=scaffold217|size200555:hit:34253:3.12.0.0;Name=jgi|Fracy1|189573|e_gw1.9.890.1;score=234
scaffold217|size200555	blastx	match_part	26569	26838	234	+	.	ID=scaffold217|size200555:hsp:66628:3.12.0.0;Parent=scaffold217|size200555:hit:34253:3.12.0.0;Target=jgi|Fracy1|189573|e_gw1.9.890.1 33 131 +;Gap=M270
scaffold217|size200555	blastx	protein_match	26578	26877	209	+	.	ID=scaffold217|size200555:hit:34254:3.12.0.0;Name=jgi|Fracy1|187955|e_gw1.8.458.1;score=209
scaffold217|size200555	blastx	match_part	26578	26877	209	+	.	ID=scaffold217|size200555:hsp:66629:3.12.0.0;Parent=scaffold217|size200555:hit:34254:3.12.0.0;Target=jgi|Fracy1|187955|e_gw1.8.458.1 25 125 +;Gap=M300
scaffold217|size200555	blastx	protein_match	26578	26877	209	+	.	ID=scaffold217|size200555:hit:34255:3.12.0.0;Name=jgi|Fracy1|187955|e_gw1.8.458.1;score=209
scaffold217|size200555	blastx	match_part	26578	26877	209	+	.	ID=scaffold217|size200555:hsp:66630:3.12.0.0;Parent=scaffold217|size200555:hit:34255:3.12.0.0;Target=jgi|Fracy1|187955|e_gw1.8.458.1 25 125 +;Gap=M300
scaffold217|size200555	blastx	protein_match	26584	26838	179	+	.	ID=scaffold217|size200555:hit:34256:3.12.0.0;Name=jgi|Fracy1|194102|e_gw1.20.93.1;score=179
scaffold217|size200555	blastx	match_part	26584	26838	179	+	.	ID=scaffold217|size200555:hsp:66631:3.12.0.0;Parent=scaffold217|size200555:hit:34256:3.12.0.0;Target=jgi|Fracy1|194102|e_gw1.20.93.1 27 111 +;Gap=M255
scaffold217|size200555	blastx	protein_match	26611	26895	185	+	.	ID=scaffold217|size200555:hit:34257:3.12.0.0;Name=jgi|Fracy1|179052|e_gw1.1.1284.1;score=185
scaffold217|size200555	blastx	match_part	26611	26895	185	+	.	ID=scaffold217|size200555:hsp:66632:3.12.0.0;Parent=scaffold217|size200555:hit:34257:3.12.0.0;Target=jgi|Fracy1|179052|e_gw1.1.1284.1 5 99 +;Gap=M285
scaffold217|size200555	blastx	protein_match	25901	26907	138	+	.	ID=scaffold217|size200555:hit:34258:3.12.0.0;Name=jgi|Thaps3|24493|estExt_fgenesh1_pg.C_chr_120178;score=138
scaffold217|size200555	blastx	match_part	25901	26164	138	+	.	ID=scaffold217|size200555:hsp:66633:3.12.0.0;Parent=scaffold217|size200555:hit:34258:3.12.0.0;Target=jgi|Thaps3|24493|estExt_fgenesh1_pg.C_chr_120178 443 521 +;Gap=M264
scaffold217|size200555	blastx	match_part	26458	26907	642	+	.	ID=scaffold217|size200555:hsp:66634:3.12.0.0;Parent=scaffold217|size200555:hit:34258:3.12.0.0;Target=jgi|Thaps3|24493|estExt_fgenesh1_pg.C_chr_120178 569 718 +;Gap=M450
scaffold217|size200555	blastx	protein_match	26575	26835	206	+	.	ID=scaffold217|size200555:hit:34259:3.12.0.0;Name=jgi|Fracy1|191130|e_gw1.12.269.1;score=206
scaffold217|size200555	blastx	match_part	26575	26835	206	+	.	ID=scaffold217|size200555:hsp:66635:3.12.0.0;Parent=scaffold217|size200555:hit:34259:3.12.0.0;Target=jgi|Fracy1|191130|e_gw1.12.269.1 8 92 +;Gap=M261
scaffold217|size200555	blastx	protein_match	26536	26835	203	+	.	ID=scaffold217|size200555:hit:34260:3.12.0.0;Name=jgi|Fracy1|175254|estExt_Genewise1.C_450184;score=203
scaffold217|size200555	blastx	match_part	26536	26814	203	+	.	ID=scaffold217|size200555:hsp:66636:3.12.0.0;Parent=scaffold217|size200555:hit:34260:3.12.0.0;Target=jgi|Fracy1|175254|estExt_Genewise1.C_450184 193 287 +;Gap=M279
scaffold217|size200555	blastx	match_part	26575	26835	175	+	.	ID=scaffold217|size200555:hsp:66637:3.12.0.0;Parent=scaffold217|size200555:hit:34260:3.12.0.0;Target=jgi|Fracy1|175254|estExt_Genewise1.C_450184 22 109 +;Gap=M261
scaffold217|size200555	blastx	protein_match	26581	26835	194	+	.	ID=scaffold217|size200555:hit:34261:3.12.0.0;Name=jgi|Fracy1|184666|e_gw1.5.746.1;score=194
scaffold217|size200555	blastx	match_part	26581	26835	194	+	.	ID=scaffold217|size200555:hsp:66638:3.12.0.0;Parent=scaffold217|size200555:hit:34261:3.12.0.0;Target=jgi|Fracy1|184666|e_gw1.5.746.1 30 121 +;Gap=M255
scaffold217|size200555	blastx	protein_match	26611	26895	185	+	.	ID=scaffold217|size200555:hit:34262:3.12.0.0;Name=jgi|Fracy1|179052|e_gw1.1.1284.1;score=185
scaffold217|size200555	blastx	match_part	26611	26895	185	+	.	ID=scaffold217|size200555:hsp:66639:3.12.0.0;Parent=scaffold217|size200555:hit:34262:3.12.0.0;Target=jgi|Fracy1|179052|e_gw1.1.1284.1 5 99 +;Gap=M285
scaffold217|size200555	blastx	protein_match	26578	26838	169	+	.	ID=scaffold217|size200555:hit:34263:3.12.0.0;Name=jgi|Fracy1|208194|estExt_Genewise1Plus.C_60471;score=169
scaffold217|size200555	blastx	match_part	26578	26838	169	+	.	ID=scaffold217|size200555:hsp:66640:3.12.0.0;Parent=scaffold217|size200555:hit:34263:3.12.0.0;Target=jgi|Fracy1|208194|estExt_Genewise1Plus.C_60471 9 97 +;Gap=M261
scaffold217|size200555	blastx	protein_match	26578	26838	169	+	.	ID=scaffold217|size200555:hit:34264:3.12.0.0;Name=jgi|Fracy1|213351|estExt_Genewise1Plus.C_390152;score=169
scaffold217|size200555	blastx	match_part	26578	26838	169	+	.	ID=scaffold217|size200555:hsp:66641:3.12.0.0;Parent=scaffold217|size200555:hit:34264:3.12.0.0;Target=jgi|Fracy1|213351|estExt_Genewise1Plus.C_390152 9 97 +;Gap=M261
scaffold217|size200555	blastx	protein_match	26569	26838	234	+	.	ID=scaffold217|size200555:hit:34265:3.12.0.0;Name=jgi|Fracy1|189573|e_gw1.9.890.1;score=234
scaffold217|size200555	blastx	match_part	26569	26838	234	+	.	ID=scaffold217|size200555:hsp:66642:3.12.0.0;Parent=scaffold217|size200555:hit:34265:3.12.0.0;Target=jgi|Fracy1|189573|e_gw1.9.890.1 33 131 +;Gap=M270
scaffold217|size200555	blastx	protein_match	26578	26835	190	+	.	ID=scaffold217|size200555:hit:34266:3.12.0.0;Name=jgi|Fracy1|154352|gw1.5.748.1;score=190
scaffold217|size200555	blastx	match_part	26578	26835	190	+	.	ID=scaffold217|size200555:hsp:66643:3.12.0.0;Parent=scaffold217|size200555:hit:34266:3.12.0.0;Target=jgi|Fracy1|154352|gw1.5.748.1 6 91 +;Gap=M258
scaffold217|size200555	blastx	protein_match	26611	26895	185	+	.	ID=scaffold217|size200555:hit:34267:3.12.0.0;Name=jgi|Fracy1|179052|e_gw1.1.1284.1;score=185
scaffold217|size200555	blastx	match_part	26611	26895	185	+	.	ID=scaffold217|size200555:hsp:66644:3.12.0.0;Parent=scaffold217|size200555:hit:34267:3.12.0.0;Target=jgi|Fracy1|179052|e_gw1.1.1284.1 5 99 +;Gap=M285
scaffold217|size200555	blastx	protein_match	26578	26838	169	+	.	ID=scaffold217|size200555:hit:34268:3.12.0.0;Name=jgi|Fracy1|208194|estExt_Genewise1Plus.C_60471;score=169
scaffold217|size200555	blastx	match_part	26578	26838	169	+	.	ID=scaffold217|size200555:hsp:66645:3.12.0.0;Parent=scaffold217|size200555:hit:34268:3.12.0.0;Target=jgi|Fracy1|208194|estExt_Genewise1Plus.C_60471 9 97 +;Gap=M261
scaffold217|size200555	blastx	protein_match	26575	26835	161	+	.	ID=scaffold217|size200555:hit:34269:3.12.0.0;Name=jgi|Fracy1|192841|e_gw1.16.199.1;score=161
scaffold217|size200555	blastx	match_part	26575	26835	161	+	.	ID=scaffold217|size200555:hsp:66646:3.12.0.0;Parent=scaffold217|size200555:hit:34269:3.12.0.0;Target=jgi|Fracy1|192841|e_gw1.16.199.1 36 126 +;Gap=M261
scaffold217|size200555	blastx	protein_match	26575	26835	160	+	.	ID=scaffold217|size200555:hit:34270:3.12.0.0;Name=jgi|Fracy1|192096|e_gw1.14.300.1;score=160
scaffold217|size200555	blastx	match_part	26575	26835	160	+	.	ID=scaffold217|size200555:hsp:66647:3.12.0.0;Parent=scaffold217|size200555:hit:34270:3.12.0.0;Target=jgi|Fracy1|192096|e_gw1.14.300.1 34 124 +;Gap=M261
scaffold217|size200555	blastx	protein_match	26581	26823	159	+	.	ID=scaffold217|size200555:hit:34271:3.12.0.0;Name=jgi|Fracy1|198267|e_gw1.39.210.1;score=159
scaffold217|size200555	blastx	match_part	26581	26823	159	+	.	ID=scaffold217|size200555:hsp:66648:3.12.0.0;Parent=scaffold217|size200555:hit:34271:3.12.0.0;Target=jgi|Fracy1|198267|e_gw1.39.210.1 30 110 +;Gap=M243
scaffold217|size200555	blastx	protein_match	26473	26853	487	+	.	ID=scaffold217|size200555:hit:34272:3.12.0.0;Name=jgi|Fracy1|179720|e_gw1.1.1257.1;score=487
scaffold217|size200555	blastx	match_part	26473	26853	487	+	.	ID=scaffold217|size200555:hsp:66649:3.12.0.0;Parent=scaffold217|size200555:hit:34272:3.12.0.0;Target=jgi|Fracy1|179720|e_gw1.1.1257.1 4 130 +;Gap=M381
scaffold217|size200555	blastx	protein_match	26557	26916	244	+	.	ID=scaffold217|size200555:hit:34273:3.12.0.0;Name=jgi|Phatr2|45270|estExt_fgenesh1_pg.C_chr_60297;score=244
scaffold217|size200555	blastx	match_part	26557	26916	244	+	.	ID=scaffold217|size200555:hsp:66650:3.12.0.0;Parent=scaffold217|size200555:hit:34273:3.12.0.0;Target=jgi|Phatr2|45270|estExt_fgenesh1_pg.C_chr_60297 5 133 +;Gap=M360
scaffold217|size200555	blastx	protein_match	26569	26838	234	+	.	ID=scaffold217|size200555:hit:34274:3.12.0.0;Name=jgi|Fracy1|189573|e_gw1.9.890.1;score=234
scaffold217|size200555	blastx	match_part	26569	26838	234	+	.	ID=scaffold217|size200555:hsp:66651:3.12.0.0;Parent=scaffold217|size200555:hit:34274:3.12.0.0;Target=jgi|Fracy1|189573|e_gw1.9.890.1 33 131 +;Gap=M270
scaffold217|size200555	blastx	protein_match	26575	26835	206	+	.	ID=scaffold217|size200555:hit:34275:3.12.0.0;Name=jgi|Fracy1|191130|e_gw1.12.269.1;score=206
scaffold217|size200555	blastx	match_part	26575	26835	206	+	.	ID=scaffold217|size200555:hsp:66652:3.12.0.0;Parent=scaffold217|size200555:hit:34275:3.12.0.0;Target=jgi|Fracy1|191130|e_gw1.12.269.1 8 92 +;Gap=M261
scaffold217|size200555	blastx	protein_match	26581	26835	194	+	.	ID=scaffold217|size200555:hit:34276:3.12.0.0;Name=jgi|Fracy1|184666|e_gw1.5.746.1;score=194
scaffold217|size200555	blastx	match_part	26581	26835	194	+	.	ID=scaffold217|size200555:hsp:66653:3.12.0.0;Parent=scaffold217|size200555:hit:34276:3.12.0.0;Target=jgi|Fracy1|184666|e_gw1.5.746.1 30 121 +;Gap=M255
scaffold217|size200555	blastx	protein_match	26578	26838	192	+	.	ID=scaffold217|size200555:hit:34277:3.12.0.0;Name=jgi|Fracy1|185638|e_gw1.6.1441.1;score=192
scaffold217|size200555	blastx	match_part	26578	26838	192	+	.	ID=scaffold217|size200555:hsp:66654:3.12.0.0;Parent=scaffold217|size200555:hit:34277:3.12.0.0;Target=jgi|Fracy1|185638|e_gw1.6.1441.1 25 111 +;Gap=M261
scaffold217|size200555	blastx	protein_match	26575	26835	160	+	.	ID=scaffold217|size200555:hit:34278:3.12.0.0;Name=jgi|Fracy1|192096|e_gw1.14.300.1;score=160
scaffold217|size200555	blastx	match_part	26575	26835	160	+	.	ID=scaffold217|size200555:hsp:66655:3.12.0.0;Parent=scaffold217|size200555:hit:34278:3.12.0.0;Target=jgi|Fracy1|192096|e_gw1.14.300.1 34 124 +;Gap=M261
scaffold217|size200555	blastx	protein_match	26554	26838	170	+	.	ID=scaffold217|size200555:hit:34279:3.12.0.0;Name=jgi|Thaoce1|74582|rna21481;score=170
scaffold217|size200555	blastx	match_part	26554	26838	170	+	.	ID=scaffold217|size200555:hsp:66656:3.12.0.0;Parent=scaffold217|size200555:hit:34279:3.12.0.0;Target=jgi|Thaoce1|74582|rna21481 1 95 +;Gap=M285
scaffold217|size200555	blastx	protein_match	28453	29227	425	-	.	ID=scaffold217|size200555:hit:34280:3.12.0.0;Name=jgi|Thaps3|9099|fgenesh1_pg.C_chr_12000180;score=425
scaffold217|size200555	blastx	match_part	29129	29227	109	-	.	ID=scaffold217|size200555:hsp:66657:3.12.0.0;Parent=scaffold217|size200555:hit:34280:3.12.0.0;Target=jgi|Thaps3|9099|fgenesh1_pg.C_chr_12000180 9 41 +;Gap=M99
scaffold217|size200555	blastx	match_part	28453	29010	425	-	.	ID=scaffold217|size200555:hsp:66658:3.12.0.0;Parent=scaffold217|size200555:hit:34280:3.12.0.0;Target=jgi|Thaps3|9099|fgenesh1_pg.C_chr_12000180 51 205 +;Gap=M558
scaffold217|size200555	blastx	protein_match	30438	31691	247	+	.	ID=scaffold217|size200555:hit:34281:3.12.0.0;Name=jgi|Thaps3|24494|estExt_fgenesh1_pg.C_chr_120180;score=247
scaffold217|size200555	blastx	match_part	30438	30974	247	+	.	ID=scaffold217|size200555:hsp:66659:3.12.0.0;Parent=scaffold217|size200555:hit:34281:3.12.0.0;Target=jgi|Thaps3|24494|estExt_fgenesh1_pg.C_chr_120180 1 171 +;Gap=M537
scaffold217|size200555	blastx	match_part	31097	31432	297	+	.	ID=scaffold217|size200555:hsp:66660:3.12.0.0;Parent=scaffold217|size200555:hit:34281:3.12.0.0;Target=jgi|Thaps3|24494|estExt_fgenesh1_pg.C_chr_120180 223 326 +;Gap=M336
scaffold217|size200555	blastx	match_part	31458	31691	326	+	.	ID=scaffold217|size200555:hsp:66661:3.12.0.0;Parent=scaffold217|size200555:hit:34281:3.12.0.0;Target=jgi|Thaps3|24494|estExt_fgenesh1_pg.C_chr_120180 336 413 +;Gap=M234
scaffold217|size200555	blastx	protein_match	31118	31667	148	+	.	ID=scaffold217|size200555:hit:34282:3.12.0.0;Name=jgi|Phatr2|34746|fgenesh1_pg.C_chr_6000119;score=148
scaffold217|size200555	blastx	match_part	31118	31420	148	+	.	ID=scaffold217|size200555:hsp:66662:3.12.0.0;Parent=scaffold217|size200555:hit:34282:3.12.0.0;Target=jgi|Phatr2|34746|fgenesh1_pg.C_chr_6000119 134 191 +;Gap=M303
scaffold217|size200555	blastx	match_part	31458	31667	250	+	.	ID=scaffold217|size200555:hsp:66663:3.12.0.0;Parent=scaffold217|size200555:hit:34282:3.12.0.0;Target=jgi|Phatr2|34746|fgenesh1_pg.C_chr_6000119 205 274 +;Gap=M210
scaffold217|size200555	blastx	protein_match	31458	31679	287	+	.	ID=scaffold217|size200555:hit:34283:3.12.0.0;Name=jgi|Thaoce1|81110|rna33175;score=287
scaffold217|size200555	blastx	match_part	31458	31679	287	+	.	ID=scaffold217|size200555:hsp:66664:3.12.0.0;Parent=scaffold217|size200555:hit:34283:3.12.0.0;Target=jgi|Thaoce1|81110|rna33175 4 77 +;Gap=M222
scaffold217|size200555	blastx	protein_match	38068	38955	82	-	.	ID=scaffold217|size200555:hit:34284:3.12.0.0;Name=jgi|Thaps3|11733|fgenesh1_pg.C_chr_22000078;score=82
scaffold217|size200555	blastx	match_part	38740	38955	215	-	.	ID=scaffold217|size200555:hsp:66665:3.12.0.0;Parent=scaffold217|size200555:hit:34284:3.12.0.0;Target=jgi|Thaps3|11733|fgenesh1_pg.C_chr_22000078 23 95 +;Gap=M216
scaffold217|size200555	blastx	match_part	38559	38621	71	-	.	ID=scaffold217|size200555:hsp:66666:3.12.0.0;Parent=scaffold217|size200555:hit:34284:3.12.0.0;Target=jgi|Thaps3|11733|fgenesh1_pg.C_chr_22000078 95 115 +;Gap=M63
scaffold217|size200555	blastx	match_part	38190	38420	197	-	.	ID=scaffold217|size200555:hsp:66667:3.12.0.0;Parent=scaffold217|size200555:hit:34284:3.12.0.0;Target=jgi|Thaps3|11733|fgenesh1_pg.C_chr_22000078 23 100 +;Gap=M231
scaffold217|size200555	blastx	match_part	38068	38136	82	-	.	ID=scaffold217|size200555:hsp:66668:3.12.0.0;Parent=scaffold217|size200555:hit:34284:3.12.0.0;Target=jgi|Thaps3|11733|fgenesh1_pg.C_chr_22000078 95 117 +;Gap=M69
scaffold217|size200555	blastx	protein_match	38074	38967	75	-	.	ID=scaffold217|size200555:hit:34285:3.12.0.0;Name=jgi|Thaps3|9101|fgenesh1_pg.C_chr_12000182;score=75
scaffold217|size200555	blastx	match_part	38740	38967	145	-	.	ID=scaffold217|size200555:hsp:66669:3.12.0.0;Parent=scaffold217|size200555:hit:34285:3.12.0.0;Target=jgi|Thaps3|9101|fgenesh1_pg.C_chr_12000182 19 95 +;Gap=M228
scaffold217|size200555	blastx	match_part	38448	38621	76	-	.	ID=scaffold217|size200555:hsp:66670:3.12.0.0;Parent=scaffold217|size200555:hit:34285:3.12.0.0;Target=jgi|Thaps3|9101|fgenesh1_pg.C_chr_12000182 95 153 +;Gap=M174
scaffold217|size200555	blastx	match_part	38205	38423	148	-	.	ID=scaffold217|size200555:hsp:66671:3.12.0.0;Parent=scaffold217|size200555:hit:34285:3.12.0.0;Target=jgi|Thaps3|9101|fgenesh1_pg.C_chr_12000182 22 95 +;Gap=M219
scaffold217|size200555	blastx	match_part	38074	38136	75	-	.	ID=scaffold217|size200555:hsp:66672:3.12.0.0;Parent=scaffold217|size200555:hit:34285:3.12.0.0;Target=jgi|Thaps3|9101|fgenesh1_pg.C_chr_12000182 95 115 +;Gap=M63
scaffold217|size200555	blastx	protein_match	40002	40373	328	+	.	ID=scaffold217|size200555:hit:34286:3.12.0.0;Name=jgi|Thaoce1|99839|rna360;score=328
scaffold217|size200555	blastx	match_part	40002	40373	328	+	.	ID=scaffold217|size200555:hsp:66673:3.12.0.0;Parent=scaffold217|size200555:hit:34286:3.12.0.0;Target=jgi|Thaoce1|99839|rna360 129 258 +;Gap=M372
scaffold217|size200555	blastx	protein_match	39547	40355	149	+	.	ID=scaffold217|size200555:hit:34287:3.12.0.0;Name=jgi|Thaps3|24495|estExt_fgenesh1_pg.C_chr_120182;score=149
scaffold217|size200555	blastx	match_part	39547	39831	149	+	.	ID=scaffold217|size200555:hsp:66674:3.12.0.0;Parent=scaffold217|size200555:hit:34287:3.12.0.0;Target=jgi|Thaps3|24495|estExt_fgenesh1_pg.C_chr_120182 1 60 +;Gap=M285
scaffold217|size200555	blastx	match_part	39906	40355	369	+	.	ID=scaffold217|size200555:hsp:66675:3.12.0.0;Parent=scaffold217|size200555:hit:34287:3.12.0.0;Target=jgi|Thaps3|24495|estExt_fgenesh1_pg.C_chr_120182 83 252 +;Gap=M450
scaffold217|size200555	blastx	protein_match	43084	46427	252	+	.	ID=scaffold217|size200555:hit:34288:3.12.0.0;Name=jgi|Thaoce1|88395|rna7599;score=252
scaffold217|size200555	blastx	match_part	43084	43707	252	+	.	ID=scaffold217|size200555:hsp:66676:3.12.0.0;Parent=scaffold217|size200555:hit:34288:3.12.0.0;Target=jgi|Thaoce1|88395|rna7599 4 217 +;Gap=M624
scaffold217|size200555	blastx	match_part	44703	46427	1145	+	.	ID=scaffold217|size200555:hsp:66677:3.12.0.0;Parent=scaffold217|size200555:hit:34288:3.12.0.0;Target=jgi|Thaoce1|88395|rna7599 400 953 +;Gap=M1725
scaffold217|size200555	blastx	match_part	44835	45182	289	+	.	ID=scaffold217|size200555:hsp:66678:3.12.0.0;Parent=scaffold217|size200555:hit:34288:3.12.0.0;Target=jgi|Thaoce1|88395|rna7599 1026 1138 +;Gap=M348
scaffold217|size200555	blastx	protein_match	42991	45647	370	+	.	ID=scaffold217|size200555:hit:34289:3.12.0.0;Name=jgi|Thaps3|9103|fgenesh1_pg.C_chr_12000184;score=370
scaffold217|size200555	blastx	match_part	42991	43533	370	+	.	ID=scaffold217|size200555:hsp:66679:3.12.0.0;Parent=scaffold217|size200555:hit:34289:3.12.0.0;Target=jgi|Thaps3|9103|fgenesh1_pg.C_chr_12000184 1 187 +;Gap=M543
scaffold217|size200555	blastx	match_part	44124	45647	1017	+	.	ID=scaffold217|size200555:hsp:66680:3.12.0.0;Parent=scaffold217|size200555:hit:34289:3.12.0.0;Target=jgi|Thaps3|9103|fgenesh1_pg.C_chr_12000184 342 886 +;Gap=M1524
scaffold217|size200555	blastx	protein_match	57435	59336	165	+	.	ID=scaffold217|size200555:hit:34290:3.12.0.0;Name=jgi|Thaoce1|103572|rna8825;score=165
scaffold217|size200555	blastx	match_part	57435	57656	165	+	.	ID=scaffold217|size200555:hsp:66681:3.12.0.0;Parent=scaffold217|size200555:hit:34290:3.12.0.0;Target=jgi|Thaoce1|103572|rna8825 80 153 +;Gap=M222
scaffold217|size200555	blastx	match_part	58083	58778	174	+	.	ID=scaffold217|size200555:hsp:66682:3.12.0.0;Parent=scaffold217|size200555:hit:34290:3.12.0.0;Target=jgi|Thaoce1|103572|rna8825 289 569 +;Gap=M696
scaffold217|size200555	blastx	match_part	59154	59336	131	+	.	ID=scaffold217|size200555:hsp:66683:3.12.0.0;Parent=scaffold217|size200555:hit:34290:3.12.0.0;Target=jgi|Thaoce1|103572|rna8825 670 731 +;Gap=M183
scaffold217|size200555	blastx	protein_match	59154	59336	142	+	.	ID=scaffold217|size200555:hit:34291:3.12.0.0;Name=jgi|Thaoce1|83761|rna28311;score=142
scaffold217|size200555	blastx	match_part	59154	59336	142	+	.	ID=scaffold217|size200555:hsp:66684:3.12.0.0;Parent=scaffold217|size200555:hit:34291:3.12.0.0;Target=jgi|Thaoce1|83761|rna28311 32 93 +;Gap=M183
scaffold217|size200555	blastx	protein_match	86470	89612	310	-	.	ID=scaffold217|size200555:hit:34292:3.12.0.0;Name=jgi|Thaps3|24497|estExt_fgenesh1_pg.C_chr_120185;score=310
scaffold217|size200555	blastx	match_part	89139	89612	271	-	.	ID=scaffold217|size200555:hsp:66685:3.12.0.0;Parent=scaffold217|size200555:hit:34292:3.12.0.0;Target=jgi|Thaps3|24497|estExt_fgenesh1_pg.C_chr_120185 32 196 +;Gap=M474
scaffold217|size200555	blastx	match_part	87018	88460	1025	-	.	ID=scaffold217|size200555:hsp:66686:3.12.0.0;Parent=scaffold217|size200555:hit:34292:3.12.0.0;Target=jgi|Thaps3|24497|estExt_fgenesh1_pg.C_chr_120185 321 793 +;Gap=M1443
scaffold217|size200555	blastx	match_part	86470	86943	310	-	.	ID=scaffold217|size200555:hsp:66687:3.12.0.0;Parent=scaffold217|size200555:hit:34292:3.12.0.0;Target=jgi|Thaps3|24497|estExt_fgenesh1_pg.C_chr_120185 792 924 +;Gap=M474
scaffold217|size200555	protein2genome	protein_match	4496	6247	1495	-	.	ID=scaffold217|size200555:hit:34293:3.12.0.0;Name=jgi|Thaoce1|83174|rna3012;score=1495
scaffold217|size200555	protein2genome	match_part	5201	6247	1495	-	.	ID=scaffold217|size200555:hsp:66688:3.12.0.0;Parent=scaffold217|size200555:hit:34293:3.12.0.0;Target=jgi|Thaoce1|83174|rna3012 93 436 +;Gap=M1047
scaffold217|size200555	protein2genome	match_part	4925	5108	1495	-	.	ID=scaffold217|size200555:hsp:66689:3.12.0.0;Parent=scaffold217|size200555:hit:34293:3.12.0.0;Target=jgi|Thaoce1|83174|rna3012 437 498 +;Gap=M184
scaffold217|size200555	protein2genome	match_part	4749	4832	1495	-	.	ID=scaffold217|size200555:hsp:66690:3.12.0.0;Parent=scaffold217|size200555:hit:34293:3.12.0.0;Target=jgi|Thaoce1|83174|rna3012 499 527 +;Gap=M84
scaffold217|size200555	protein2genome	match_part	4496	4654	1495	-	.	ID=scaffold217|size200555:hsp:66691:3.12.0.0;Parent=scaffold217|size200555:hit:34293:3.12.0.0;Target=jgi|Thaoce1|83174|rna3012 528 580 +;Gap=M159
scaffold217|size200555	protein2genome	protein_match	4937	6087	1372	-	.	ID=scaffold217|size200555:hit:34294:3.12.0.0;Name=jgi|Thaps3|9270|fgenesh1_pg.C_chr_12000351;score=1372
scaffold217|size200555	protein2genome	match_part	5201	6087	1372	-	.	ID=scaffold217|size200555:hsp:66692:3.12.0.0;Parent=scaffold217|size200555:hit:34294:3.12.0.0;Target=jgi|Thaps3|9270|fgenesh1_pg.C_chr_12000351 46 337 +;Gap=M887
scaffold217|size200555	protein2genome	match_part	4937	5108	1372	-	.	ID=scaffold217|size200555:hsp:66693:3.12.0.0;Parent=scaffold217|size200555:hit:34294:3.12.0.0;Target=jgi|Thaps3|9270|fgenesh1_pg.C_chr_12000351 338 395 +;Gap=M172
scaffold217|size200555	protein2genome	protein_match	4925	6096	880	-	.	ID=scaffold217|size200555:hit:34295:3.12.0.0;Name=jgi|Thaps3|21984|estExt_fgenesh1_pg.C_chr_30834;score=880
scaffold217|size200555	protein2genome	match_part	5201	6096	880	-	.	ID=scaffold217|size200555:hsp:66694:3.12.0.0;Parent=scaffold217|size200555:hit:34295:3.12.0.0;Target=jgi|Thaps3|21984|estExt_fgenesh1_pg.C_chr_30834 185 480 +;Gap=M896
scaffold217|size200555	protein2genome	match_part	4925	5108	880	-	.	ID=scaffold217|size200555:hsp:66695:3.12.0.0;Parent=scaffold217|size200555:hit:34295:3.12.0.0;Target=jgi|Thaps3|21984|estExt_fgenesh1_pg.C_chr_30834 481 542 +;Gap=M184
scaffold217|size200555	protein2genome	protein_match	26518	26760	190	+	.	ID=scaffold217|size200555:hit:34296:3.12.0.0;Name=jgi|Fracy1|190821|e_gw1.11.407.1;score=190
scaffold217|size200555	protein2genome	match_part	26518	26760	190	+	.	ID=scaffold217|size200555:hsp:66696:3.12.0.0;Parent=scaffold217|size200555:hit:34296:3.12.0.0;Target=jgi|Fracy1|190821|e_gw1.11.407.1 15 95 +;Gap=M243
scaffold217|size200555	protein2genome	protein_match	26578	26838	194	+	.	ID=scaffold217|size200555:hit:34297:3.12.0.0;Name=jgi|Fracy1|198292|e_gw1.39.209.1;score=194
scaffold217|size200555	protein2genome	match_part	26578	26838	194	+	.	ID=scaffold217|size200555:hsp:66697:3.12.0.0;Parent=scaffold217|size200555:hit:34297:3.12.0.0;Target=jgi|Fracy1|198292|e_gw1.39.209.1 25 111 +;Gap=M261
scaffold217|size200555	protein2genome	protein_match	26584	26838	181	+	.	ID=scaffold217|size200555:hit:34298:3.12.0.0;Name=jgi|Fracy1|194102|e_gw1.20.93.1;score=181
scaffold217|size200555	protein2genome	match_part	26584	26838	181	+	.	ID=scaffold217|size200555:hsp:66698:3.12.0.0;Parent=scaffold217|size200555:hit:34298:3.12.0.0;Target=jgi|Fracy1|194102|e_gw1.20.93.1 27 111 +;Gap=M255
scaffold217|size200555	protein2genome	protein_match	26473	26853	474	+	.	ID=scaffold217|size200555:hit:34299:3.12.0.0;Name=jgi|Fracy1|179720|e_gw1.1.1257.1;score=474
scaffold217|size200555	protein2genome	match_part	26473	26853	474	+	.	ID=scaffold217|size200555:hsp:66699:3.12.0.0;Parent=scaffold217|size200555:hit:34299:3.12.0.0;Target=jgi|Fracy1|179720|e_gw1.1.1257.1 4 130 +;Gap=M381
scaffold217|size200555	protein2genome	protein_match	26575	26835	190	+	.	ID=scaffold217|size200555:hit:34300:3.12.0.0;Name=jgi|Fracy1|191130|e_gw1.12.269.1;score=190
scaffold217|size200555	protein2genome	match_part	26575	26835	190	+	.	ID=scaffold217|size200555:hsp:66700:3.12.0.0;Parent=scaffold217|size200555:hit:34300:3.12.0.0;Target=jgi|Fracy1|191130|e_gw1.12.269.1 8 92 +;Gap=M261
scaffold217|size200555	protein2genome	protein_match	26578	26838	195	+	.	ID=scaffold217|size200555:hit:34301:3.12.0.0;Name=jgi|Fracy1|185638|e_gw1.6.1441.1;score=195
scaffold217|size200555	protein2genome	match_part	26578	26838	195	+	.	ID=scaffold217|size200555:hsp:66701:3.12.0.0;Parent=scaffold217|size200555:hit:34301:3.12.0.0;Target=jgi|Fracy1|185638|e_gw1.6.1441.1 25 111 +;Gap=M261
scaffold217|size200555	protein2genome	protein_match	26581	26835	145	+	.	ID=scaffold217|size200555:hit:34302:3.12.0.0;Name=jgi|Fracy1|184666|e_gw1.5.746.1;score=145
scaffold217|size200555	protein2genome	match_part	26581	26835	145	+	.	ID=scaffold217|size200555:hsp:66702:3.12.0.0;Parent=scaffold217|size200555:hit:34302:3.12.0.0;Target=jgi|Fracy1|184666|e_gw1.5.746.1 30 121 +;Gap=M255
scaffold217|size200555	protein2genome	protein_match	26578	26835	192	+	.	ID=scaffold217|size200555:hit:34303:3.12.0.0;Name=jgi|Fracy1|154352|gw1.5.748.1;score=192
scaffold217|size200555	protein2genome	match_part	26578	26835	192	+	.	ID=scaffold217|size200555:hsp:66703:3.12.0.0;Parent=scaffold217|size200555:hit:34303:3.12.0.0;Target=jgi|Fracy1|154352|gw1.5.748.1 6 91 +;Gap=M258
scaffold217|size200555	protein2genome	protein_match	26575	26835	196	+	.	ID=scaffold217|size200555:hit:34304:3.12.0.0;Name=jgi|Fracy1|200603|e_gw1.54.40.1;score=196
scaffold217|size200555	protein2genome	match_part	26575	26835	196	+	.	ID=scaffold217|size200555:hsp:66704:3.12.0.0;Parent=scaffold217|size200555:hit:34304:3.12.0.0;Target=jgi|Fracy1|200603|e_gw1.54.40.1 8 92 +;Gap=M261
scaffold217|size200555	protein2genome	protein_match	26578	26838	204	+	.	ID=scaffold217|size200555:hit:34305:3.12.0.0;Name=jgi|Fracy1|187955|e_gw1.8.458.1;score=204
scaffold217|size200555	protein2genome	match_part	26578	26838	204	+	.	ID=scaffold217|size200555:hsp:66705:3.12.0.0;Parent=scaffold217|size200555:hit:34305:3.12.0.0;Target=jgi|Fracy1|187955|e_gw1.8.458.1 25 113 +;Gap=M261
scaffold217|size200555	protein2genome	protein_match	26581	26835	145	+	.	ID=scaffold217|size200555:hit:34306:3.12.0.0;Name=jgi|Fracy1|200219|e_gw1.51.91.1;score=145
scaffold217|size200555	protein2genome	match_part	26581	26835	145	+	.	ID=scaffold217|size200555:hsp:66706:3.12.0.0;Parent=scaffold217|size200555:hit:34306:3.12.0.0;Target=jgi|Fracy1|200219|e_gw1.51.91.1 30 121 +;Gap=M255
scaffold217|size200555	protein2genome	protein_match	26611	26895	186	+	.	ID=scaffold217|size200555:hit:34307:3.12.0.0;Name=jgi|Fracy1|179052|e_gw1.1.1284.1;score=186
scaffold217|size200555	protein2genome	match_part	26611	26895	186	+	.	ID=scaffold217|size200555:hsp:66707:3.12.0.0;Parent=scaffold217|size200555:hit:34307:3.12.0.0;Target=jgi|Fracy1|179052|e_gw1.1.1284.1 5 99 +;Gap=M285
scaffold217|size200555	protein2genome	protein_match	25766	27304	933	+	.	ID=scaffold217|size200555:hit:34308:3.12.0.0;Name=jgi|Thaps3|24493|estExt_fgenesh1_pg.C_chr_120178;score=933
scaffold217|size200555	protein2genome	match_part	25766	25971	933	+	.	ID=scaffold217|size200555:hsp:66708:3.12.0.0;Parent=scaffold217|size200555:hit:34308:3.12.0.0;Target=jgi|Thaps3|24493|estExt_fgenesh1_pg.C_chr_120178 396 465 +;Gap=M206
scaffold217|size200555	protein2genome	match_part	26025	26332	933	+	.	ID=scaffold217|size200555:hsp:66709:3.12.0.0;Parent=scaffold217|size200555:hit:34308:3.12.0.0;Target=jgi|Thaps3|24493|estExt_fgenesh1_pg.C_chr_120178 466 568 +;Gap=M308
scaffold217|size200555	protein2genome	match_part	26459	26974	933	+	.	ID=scaffold217|size200555:hsp:66710:3.12.0.0;Parent=scaffold217|size200555:hit:34308:3.12.0.0;Target=jgi|Thaps3|24493|estExt_fgenesh1_pg.C_chr_120178 569 740 +;Gap=M516
scaffold217|size200555	protein2genome	match_part	27030	27304	933	+	.	ID=scaffold217|size200555:hsp:66711:3.12.0.0;Parent=scaffold217|size200555:hit:34308:3.12.0.0;Target=jgi|Thaps3|24493|estExt_fgenesh1_pg.C_chr_120178 741 831 +;Gap=M275
scaffold217|size200555	protein2genome	protein_match	26578	26823	166	+	.	ID=scaffold217|size200555:hit:34309:3.12.0.0;Name=jgi|Fracy1|198267|e_gw1.39.210.1;score=166
scaffold217|size200555	protein2genome	match_part	26578	26823	166	+	.	ID=scaffold217|size200555:hsp:66712:3.12.0.0;Parent=scaffold217|size200555:hit:34309:3.12.0.0;Target=jgi|Fracy1|198267|e_gw1.39.210.1 29 110 +;Gap=M246
scaffold217|size200555	protein2genome	protein_match	26557	26850	245	+	.	ID=scaffold217|size200555:hit:34310:3.12.0.0;Name=jgi|Phatr2|45270|estExt_fgenesh1_pg.C_chr_60297;score=245
scaffold217|size200555	protein2genome	match_part	26557	26850	245	+	.	ID=scaffold217|size200555:hsp:66713:3.12.0.0;Parent=scaffold217|size200555:hit:34310:3.12.0.0;Target=jgi|Phatr2|45270|estExt_fgenesh1_pg.C_chr_60297 5 102 +;Gap=M294
scaffold217|size200555	protein2genome	protein_match	26554	26838	179	+	.	ID=scaffold217|size200555:hit:34311:3.12.0.0;Name=jgi|Thaoce1|74582|rna21481;score=179
scaffold217|size200555	protein2genome	match_part	26554	26838	179	+	.	ID=scaffold217|size200555:hsp:66714:3.12.0.0;Parent=scaffold217|size200555:hit:34311:3.12.0.0;Target=jgi|Thaoce1|74582|rna21481 1 95 +;Gap=M285
scaffold217|size200555	protein2genome	protein_match	28453	29227	482	-	.	ID=scaffold217|size200555:hit:34312:3.12.0.0;Name=jgi|Thaps3|9099|fgenesh1_pg.C_chr_12000180;score=482
scaffold217|size200555	protein2genome	match_part	29127	29227	482	-	.	ID=scaffold217|size200555:hsp:66715:3.12.0.0;Parent=scaffold217|size200555:hit:34312:3.12.0.0;Target=jgi|Thaps3|9099|fgenesh1_pg.C_chr_12000180 9 41 +;Gap=M101
scaffold217|size200555	protein2genome	match_part	28738	29035	482	-	.	ID=scaffold217|size200555:hsp:66716:3.12.0.0;Parent=scaffold217|size200555:hit:34312:3.12.0.0;Target=jgi|Thaps3|9099|fgenesh1_pg.C_chr_12000180 42 139 +;Gap=M298
scaffold217|size200555	protein2genome	match_part	28453	28647	482	-	.	ID=scaffold217|size200555:hsp:66717:3.12.0.0;Parent=scaffold217|size200555:hit:34312:3.12.0.0;Target=jgi|Thaps3|9099|fgenesh1_pg.C_chr_12000180 140 205 +;Gap=M195
scaffold217|size200555	protein2genome	protein_match	30950	31667	346	+	.	ID=scaffold217|size200555:hit:34313:3.12.0.0;Name=jgi|Phatr2|34746|fgenesh1_pg.C_chr_6000119;score=346
scaffold217|size200555	protein2genome	match_part	30950	31169	346	+	.	ID=scaffold217|size200555:hsp:66718:3.12.0.0;Parent=scaffold217|size200555:hit:34313:3.12.0.0;Target=jgi|Phatr2|34746|fgenesh1_pg.C_chr_6000119 78 150 +;Gap=M220
scaffold217|size200555	protein2genome	match_part	31299	31667	346	+	.	ID=scaffold217|size200555:hsp:66719:3.12.0.0;Parent=scaffold217|size200555:hit:34313:3.12.0.0;Target=jgi|Phatr2|34746|fgenesh1_pg.C_chr_6000119 151 274 +;Gap=M369
scaffold217|size200555	protein2genome	protein_match	31458	31679	284	+	.	ID=scaffold217|size200555:hit:34314:3.12.0.0;Name=jgi|Thaoce1|81110|rna33175;score=284
scaffold217|size200555	protein2genome	match_part	31458	31679	284	+	.	ID=scaffold217|size200555:hsp:66720:3.12.0.0;Parent=scaffold217|size200555:hit:34314:3.12.0.0;Target=jgi|Thaoce1|81110|rna33175 4 77 +;Gap=M222
scaffold217|size200555	protein2genome	protein_match	38041	38976	308	-	.	ID=scaffold217|size200555:hit:34315:3.12.0.0;Name=jgi|Thaps3|11733|fgenesh1_pg.C_chr_22000078;score=308
scaffold217|size200555	protein2genome	match_part	38742	38976	308	-	.	ID=scaffold217|size200555:hsp:66721:3.12.0.0;Parent=scaffold217|size200555:hit:34315:3.12.0.0;Target=jgi|Thaps3|11733|fgenesh1_pg.C_chr_22000078 16 94 +;Gap=M235
scaffold217|size200555	protein2genome	match_part	38041	38135	308	-	.	ID=scaffold217|size200555:hsp:66722:3.12.0.0;Parent=scaffold217|size200555:hit:34315:3.12.0.0;Target=jgi|Thaps3|11733|fgenesh1_pg.C_chr_22000078 95 126 +;Gap=M95
scaffold217|size200555	protein2genome	protein_match	38190	38441	222	-	.	ID=scaffold217|size200555:hit:34316:3.12.0.0;Name=jgi|Thaps3|11733|fgenesh1_pg.C_chr_22000078;score=222
scaffold217|size200555	protein2genome	match_part	38190	38441	222	-	.	ID=scaffold217|size200555:hsp:66723:3.12.0.0;Parent=scaffold217|size200555:hit:34316:3.12.0.0;Target=jgi|Thaps3|11733|fgenesh1_pg.C_chr_22000078 16 100 +;Gap=M252
scaffold217|size200555	protein2genome	protein_match	39921	40493	353	+	.	ID=scaffold217|size200555:hit:34317:3.12.0.0;Name=jgi|Thaoce1|99839|rna360;score=353
scaffold217|size200555	protein2genome	match_part	39921	40493	353	+	.	ID=scaffold217|size200555:hsp:66724:3.12.0.0;Parent=scaffold217|size200555:hit:34317:3.12.0.0;Target=jgi|Thaoce1|99839|rna360 102 294 +;Gap=M573
scaffold217|size200555	protein2genome	protein_match	39547	40145	452	+	.	ID=scaffold217|size200555:hit:34318:3.12.0.0;Name=jgi|Thaps3|24495|estExt_fgenesh1_pg.C_chr_120182;score=452
scaffold217|size200555	protein2genome	match_part	39547	39648	452	+	.	ID=scaffold217|size200555:hsp:66725:3.12.0.0;Parent=scaffold217|size200555:hit:34318:3.12.0.0;Target=jgi|Thaps3|24495|estExt_fgenesh1_pg.C_chr_120182 1 34 +;Gap=M102
scaffold217|size200555	protein2genome	match_part	39757	40145	452	+	.	ID=scaffold217|size200555:hsp:66726:3.12.0.0;Parent=scaffold217|size200555:hit:34318:3.12.0.0;Target=jgi|Thaps3|24495|estExt_fgenesh1_pg.C_chr_120182 35 163 +;Gap=M389
scaffold217|size200555	protein2genome	protein_match	59202	59525	241	+	.	ID=scaffold217|size200555:hit:34319:3.12.0.0;Name=jgi|Thaoce1|83761|rna28311;score=241
scaffold217|size200555	protein2genome	match_part	59202	59525	241	+	.	ID=scaffold217|size200555:hsp:66727:3.12.0.0;Parent=scaffold217|size200555:hit:34319:3.12.0.0;Target=jgi|Thaoce1|83761|rna28311 49 157 +;Gap=M324
scaffold217|size200555	blastx	protein_match	96792	97061	213	-	.	ID=scaffold217|size200555:hit:34320:3.12.0.0;Name=jgi|Fracy1|239015|fgenesh2_pg.6_%2523_417;score=213
scaffold217|size200555	blastx	match_part	96792	97061	213	-	.	ID=scaffold217|size200555:hsp:66728:3.12.0.0;Parent=scaffold217|size200555:hit:34320:3.12.0.0;Target=jgi|Fracy1|239015|fgenesh2_pg.6_%252523_417 20 111 +;Gap=M270
scaffold217|size200555	blastx	protein_match	96792	97061	213	-	.	ID=scaffold217|size200555:hit:34321:3.12.0.0;Name=jgi|Fracy1|239015|fgenesh2_pg.6_%2523_417;score=213
scaffold217|size200555	blastx	match_part	96792	97061	213	-	.	ID=scaffold217|size200555:hsp:66729:3.12.0.0;Parent=scaffold217|size200555:hit:34321:3.12.0.0;Target=jgi|Fracy1|239015|fgenesh2_pg.6_%252523_417 20 111 +;Gap=M270
scaffold217|size200555	blastx	protein_match	96792	97061	213	-	.	ID=scaffold217|size200555:hit:34322:3.12.0.0;Name=jgi|Fracy1|239015|fgenesh2_pg.6_%2523_417;score=213
scaffold217|size200555	blastx	match_part	96792	97061	213	-	.	ID=scaffold217|size200555:hsp:66730:3.12.0.0;Parent=scaffold217|size200555:hit:34322:3.12.0.0;Target=jgi|Fracy1|239015|fgenesh2_pg.6_%252523_417 20 111 +;Gap=M270
scaffold217|size200555	blastx	protein_match	97807	98577	497	-	.	ID=scaffold217|size200555:hit:34323:3.12.0.0;Name=jgi|Thaoce1|83789|rna2883;score=497
scaffold217|size200555	blastx	match_part	97807	98577	497	-	.	ID=scaffold217|size200555:hsp:66731:3.12.0.0;Parent=scaffold217|size200555:hit:34323:3.12.0.0;Target=jgi|Thaoce1|83789|rna2883 1 247 +;Gap=M771
scaffold217|size200555	blastx	protein_match	97807	98514	466	-	.	ID=scaffold217|size200555:hit:34324:3.12.0.0;Name=jgi|Thaoce1|99540|rna23341;score=466
scaffold217|size200555	blastx	match_part	97807	98514	466	-	.	ID=scaffold217|size200555:hsp:66732:3.12.0.0;Parent=scaffold217|size200555:hit:34324:3.12.0.0;Target=jgi|Thaoce1|99540|rna23341 9 227 +;Gap=M708
scaffold217|size200555	blastx	protein_match	98539	98814	206	-	.	ID=scaffold217|size200555:hit:34325:3.12.0.0;Name=jgi|Thaoce1|87378|rna21929;score=206
scaffold217|size200555	blastx	match_part	98539	98814	206	-	.	ID=scaffold217|size200555:hsp:66733:3.12.0.0;Parent=scaffold217|size200555:hit:34325:3.12.0.0;Target=jgi|Thaoce1|87378|rna21929 63 153 +;Gap=M276
scaffold217|size200555	protein2genome	protein_match	96792	97061	190	-	.	ID=scaffold217|size200555:hit:34326:3.12.0.0;Name=jgi|Fracy1|239015|fgenesh2_pg.6_%2523_417;score=190
scaffold217|size200555	protein2genome	match_part	96792	97061	190	-	.	ID=scaffold217|size200555:hsp:66734:3.12.0.0;Parent=scaffold217|size200555:hit:34326:3.12.0.0;Target=jgi|Fracy1|239015|fgenesh2_pg.6_%252523_417 20 111 +;Gap=M270
scaffold217|size200555	blastn	expressed_sequence_match	6374	6611	197	-	.	ID=scaffold217|size200555:hit:34327:3.12.0.0;Name=TRINITY_DN2620_c0_g1_i1;score=197
scaffold217|size200555	blastn	match_part	6374	6611	197	-	.	ID=scaffold217|size200555:hsp:66735:3.12.0.0;Parent=scaffold217|size200555:hit:34327:3.12.0.0;Target=TRINITY_DN2620_c0_g1_i1 1 237 +;Gap=M238
scaffold217|size200555	blastn	expressed_sequence_match	3991	6796	233	-	.	ID=scaffold217|size200555:hit:34328:3.12.0.0;Name=TRINITY_DN17525_c0_g1_i1;score=233
scaffold217|size200555	blastn	match_part	6564	6796	233	-	.	ID=scaffold217|size200555:hsp:66736:3.12.0.0;Parent=scaffold217|size200555:hit:34328:3.12.0.0;Target=TRINITY_DN17525_c0_g1_i1 17 249 +;Gap=M233
scaffold217|size200555	blastn	match_part	5201	6410	1183	-	.	ID=scaffold217|size200555:hsp:66737:3.12.0.0;Parent=scaffold217|size200555:hit:34328:3.12.0.0;Target=TRINITY_DN17525_c0_g1_i1 250 1461 +;Gap=M1210
scaffold217|size200555	blastn	match_part	4749	5104	301	-	.	ID=scaffold217|size200555:hsp:66738:3.12.0.0;Parent=scaffold217|size200555:hit:34328:3.12.0.0;Target=TRINITY_DN17525_c0_g1_i1 1466 1825 +;Gap=M356
scaffold217|size200555	blastn	match_part	3991	4656	504	-	.	ID=scaffold217|size200555:hsp:66739:3.12.0.0;Parent=scaffold217|size200555:hit:34328:3.12.0.0;Target=TRINITY_DN17525_c0_g1_i1 1824 2489 +;Gap=M666
scaffold217|size200555	blastn	expressed_sequence_match	3991	6796	233	-	.	ID=scaffold217|size200555:hit:34329:3.12.0.0;Name=TRINITY_DN17525_c0_g1_i2;score=233
scaffold217|size200555	blastn	match_part	6564	6796	233	-	.	ID=scaffold217|size200555:hsp:66740:3.12.0.0;Parent=scaffold217|size200555:hit:34329:3.12.0.0;Target=TRINITY_DN17525_c0_g1_i2 17 249 +;Gap=M233
scaffold217|size200555	blastn	match_part	5201	6410	1183	-	.	ID=scaffold217|size200555:hsp:66741:3.12.0.0;Parent=scaffold217|size200555:hit:34329:3.12.0.0;Target=TRINITY_DN17525_c0_g1_i2 250 1461 +;Gap=M1210
scaffold217|size200555	blastn	match_part	4929	5104	176	-	.	ID=scaffold217|size200555:hsp:66742:3.12.0.0;Parent=scaffold217|size200555:hit:34329:3.12.0.0;Target=TRINITY_DN17525_c0_g1_i2 1466 1641 +;Gap=M176
scaffold217|size200555	blastn	match_part	4749	4833	85	-	.	ID=scaffold217|size200555:hsp:66743:3.12.0.0;Parent=scaffold217|size200555:hit:34329:3.12.0.0;Target=TRINITY_DN17525_c0_g1_i2 1645 1729 +;Gap=M85
scaffold217|size200555	blastn	match_part	3991	4656	504	-	.	ID=scaffold217|size200555:hsp:66744:3.12.0.0;Parent=scaffold217|size200555:hit:34329:3.12.0.0;Target=TRINITY_DN17525_c0_g1_i2 1728 2393 +;Gap=M666
scaffold217|size200555	blastn	expressed_sequence_match	4575	6818	255	-	.	ID=scaffold217|size200555:hit:34330:3.12.0.0;Name=TRINITY_DN9395_c0_g1_i1;score=255
scaffold217|size200555	blastn	match_part	6564	6818	255	-	.	ID=scaffold217|size200555:hsp:66745:3.12.0.0;Parent=scaffold217|size200555:hit:34330:3.12.0.0;Target=TRINITY_DN9395_c0_g1_i1 1 255 +;Gap=M255
scaffold217|size200555	blastn	match_part	5201	6265	1032	-	.	ID=scaffold217|size200555:hsp:66746:3.12.0.0;Parent=scaffold217|size200555:hit:34330:3.12.0.0;Target=TRINITY_DN9395_c0_g1_i1 256 1322 +;Gap=M1065
scaffold217|size200555	blastn	match_part	4749	5104	301	-	.	ID=scaffold217|size200555:hsp:66747:3.12.0.0;Parent=scaffold217|size200555:hit:34330:3.12.0.0;Target=TRINITY_DN9395_c0_g1_i1 1327 1686 +;Gap=M356
scaffold217|size200555	blastn	match_part	4575	4656	64	-	.	ID=scaffold217|size200555:hsp:66748:3.12.0.0;Parent=scaffold217|size200555:hit:34330:3.12.0.0;Target=TRINITY_DN9395_c0_g1_i1 1685 1766 +;Gap=M82
scaffold217|size200555	blastn	expressed_sequence_match	3988	6796	1575	-	.	ID=scaffold217|size200555:hit:34331:3.12.0.0;Name=TRINITY_DN17525_c0_g1_i3;score=1575
scaffold217|size200555	blastn	match_part	5201	6796	1575	-	.	ID=scaffold217|size200555:hsp:66749:3.12.0.0;Parent=scaffold217|size200555:hit:34331:3.12.0.0;Target=TRINITY_DN17525_c0_g1_i3 17 1614 +;Gap=M1596
scaffold217|size200555	blastn	match_part	4749	5108	360	-	.	ID=scaffold217|size200555:hsp:66750:3.12.0.0;Parent=scaffold217|size200555:hit:34331:3.12.0.0;Target=TRINITY_DN17525_c0_g1_i3 1615 1974 +;Gap=M360
scaffold217|size200555	blastn	match_part	3988	4656	657	-	.	ID=scaffold217|size200555:hsp:66751:3.12.0.0;Parent=scaffold217|size200555:hit:34331:3.12.0.0;Target=TRINITY_DN17525_c0_g1_i3 1973 2641 +;Gap=M669
scaffold217|size200555	blastn	expressed_sequence_match	3991	6818	226	-	.	ID=scaffold217|size200555:hit:34332:3.12.0.0;Name=TRINITY_DN9395_c0_g1_i2;score=226
scaffold217|size200555	blastn	match_part	6564	6818	226	-	.	ID=scaffold217|size200555:hsp:66752:3.12.0.0;Parent=scaffold217|size200555:hit:34332:3.12.0.0;Target=TRINITY_DN9395_c0_g1_i2 1 254 +;Gap=M255
scaffold217|size200555	blastn	match_part	5201	6410	1159	-	.	ID=scaffold217|size200555:hsp:66753:3.12.0.0;Parent=scaffold217|size200555:hit:34332:3.12.0.0;Target=TRINITY_DN9395_c0_g1_i2 255 1466 +;Gap=M1210
scaffold217|size200555	blastn	match_part	4749	5104	350	-	.	ID=scaffold217|size200555:hsp:66754:3.12.0.0;Parent=scaffold217|size200555:hit:34332:3.12.0.0;Target=TRINITY_DN9395_c0_g1_i2 1471 1826 +;Gap=M356
scaffold217|size200555	blastn	match_part	3991	4656	630	-	.	ID=scaffold217|size200555:hsp:66755:3.12.0.0;Parent=scaffold217|size200555:hit:34332:3.12.0.0;Target=TRINITY_DN9395_c0_g1_i2 1825 2490 +;Gap=M666
scaffold217|size200555	blastn	expressed_sequence_match	3991	6818	255	-	.	ID=scaffold217|size200555:hit:34333:3.12.0.0;Name=TRINITY_DN9395_c0_g1_i3;score=255
scaffold217|size200555	blastn	match_part	6564	6818	255	-	.	ID=scaffold217|size200555:hsp:66756:3.12.0.0;Parent=scaffold217|size200555:hit:34333:3.12.0.0;Target=TRINITY_DN9395_c0_g1_i3 1 255 +;Gap=M255
scaffold217|size200555	blastn	match_part	5201	6410	1189	-	.	ID=scaffold217|size200555:hsp:66757:3.12.0.0;Parent=scaffold217|size200555:hit:34333:3.12.0.0;Target=TRINITY_DN9395_c0_g1_i3 256 1467 +;Gap=M1210
scaffold217|size200555	blastn	match_part	4929	5104	170	-	.	ID=scaffold217|size200555:hsp:66758:3.12.0.0;Parent=scaffold217|size200555:hit:34333:3.12.0.0;Target=TRINITY_DN9395_c0_g1_i3 1472 1647 +;Gap=M176
scaffold217|size200555	blastn	match_part	4749	4833	85	-	.	ID=scaffold217|size200555:hsp:66759:3.12.0.0;Parent=scaffold217|size200555:hit:34333:3.12.0.0;Target=TRINITY_DN9395_c0_g1_i3 1651 1735 +;Gap=M85
scaffold217|size200555	blastn	match_part	3991	4656	612	-	.	ID=scaffold217|size200555:hsp:66760:3.12.0.0;Parent=scaffold217|size200555:hit:34333:3.12.0.0;Target=TRINITY_DN9395_c0_g1_i3 1734 2399 +;Gap=M666
scaffold217|size200555	blastn	expressed_sequence_match	4584	4839	232	+	.	ID=scaffold217|size200555:hit:34334:3.12.0.0;Name=TRINITY_DN3832_c0_g1_i1;score=232
scaffold217|size200555	blastn	match_part	4584	4839	232	+	.	ID=scaffold217|size200555:hsp:66761:3.12.0.0;Parent=scaffold217|size200555:hit:34334:3.12.0.0;Target=TRINITY_DN3832_c0_g1_i1 1 256 +;Gap=M256
scaffold217|size200555	blastn	expressed_sequence_match	6183	6796	204	-	.	ID=scaffold217|size200555:hit:34335:3.12.0.0;Name=TRINITY_DN17525_c0_g1_i4;score=204
scaffold217|size200555	blastn	match_part	6564	6796	204	-	.	ID=scaffold217|size200555:hsp:66762:3.12.0.0;Parent=scaffold217|size200555:hit:34335:3.12.0.0;Target=TRINITY_DN17525_c0_g1_i4 17 248 +;Gap=M233
scaffold217|size200555	blastn	match_part	6183	6265	77	-	.	ID=scaffold217|size200555:hsp:66763:3.12.0.0;Parent=scaffold217|size200555:hit:34335:3.12.0.0;Target=TRINITY_DN17525_c0_g1_i4 249 331 +;Gap=M83
scaffold217|size200555	blastn	expressed_sequence_match	3988	6796	233	-	.	ID=scaffold217|size200555:hit:34336:3.12.0.0;Name=TRINITY_DN17525_c0_g1_i5;score=233
scaffold217|size200555	blastn	match_part	6564	6796	233	-	.	ID=scaffold217|size200555:hsp:66764:3.12.0.0;Parent=scaffold217|size200555:hit:34336:3.12.0.0;Target=TRINITY_DN17525_c0_g1_i5 17 249 +;Gap=M233
scaffold217|size200555	blastn	match_part	5201	6410	1189	-	.	ID=scaffold217|size200555:hsp:66765:3.12.0.0;Parent=scaffold217|size200555:hit:34336:3.12.0.0;Target=TRINITY_DN17525_c0_g1_i5 250 1461 +;Gap=M1210
scaffold217|size200555	blastn	match_part	3988	5108	1109	-	.	ID=scaffold217|size200555:hsp:66766:3.12.0.0;Parent=scaffold217|size200555:hit:34336:3.12.0.0;Target=TRINITY_DN17525_c0_g1_i5 1462 2582 +;Gap=M1121
scaffold217|size200555	blastn	expressed_sequence_match	11411	13448	2018	-	.	ID=scaffold217|size200555:hit:34337:3.12.0.0;Name=TRINITY_DN7117_c0_g1_i1;score=2018
scaffold217|size200555	blastn	match_part	11411	13448	2018	-	.	ID=scaffold217|size200555:hsp:66767:3.12.0.0;Parent=scaffold217|size200555:hit:34337:3.12.0.0;Target=TRINITY_DN7117_c0_g1_i1 5 2044 +;Gap=M2038
scaffold217|size200555	blastn	expressed_sequence_match	14260	14498	199	-	.	ID=scaffold217|size200555:hit:34338:3.12.0.0;Name=TRINITY_DN27009_c0_g1_i1;score=199
scaffold217|size200555	blastn	match_part	14260	14498	199	-	.	ID=scaffold217|size200555:hsp:66768:3.12.0.0;Parent=scaffold217|size200555:hit:34338:3.12.0.0;Target=TRINITY_DN27009_c0_g1_i1 4 243 +;Gap=M239
scaffold217|size200555	blastn	expressed_sequence_match	14190	14555	98	-	.	ID=scaffold217|size200555:hit:34339:3.12.0.0;Name=TRINITY_DN21343_c0_g1_i1;score=98
scaffold217|size200555	blastn	match_part	14440	14555	98	-	.	ID=scaffold217|size200555:hsp:66769:3.12.0.0;Parent=scaffold217|size200555:hit:34339:3.12.0.0;Target=TRINITY_DN21343_c0_g1_i1 1 116 +;Gap=M116
scaffold217|size200555	blastn	match_part	14190	14278	89	-	.	ID=scaffold217|size200555:hsp:66770:3.12.0.0;Parent=scaffold217|size200555:hit:34339:3.12.0.0;Target=TRINITY_DN21343_c0_g1_i1 115 203 +;Gap=M89
scaffold217|size200555	blastn	expressed_sequence_match	13651	15612	820	-	.	ID=scaffold217|size200555:hit:34340:3.12.0.0;Name=TRINITY_DN8897_c0_g1_i1;score=820
scaffold217|size200555	blastn	match_part	14347	15612	820	-	.	ID=scaffold217|size200555:hsp:66771:3.12.0.0;Parent=scaffold217|size200555:hit:34340:3.12.0.0;Target=TRINITY_DN8897_c0_g1_i1 1 1261 +;Gap=M1266
scaffold217|size200555	blastn	match_part	13767	14263	449	-	.	ID=scaffold217|size200555:hsp:66772:3.12.0.0;Parent=scaffold217|size200555:hit:34340:3.12.0.0;Target=TRINITY_DN8897_c0_g1_i1 1261 1757 +;Gap=M497
scaffold217|size200555	blastn	match_part	13651	13750	100	-	.	ID=scaffold217|size200555:hsp:66773:3.12.0.0;Parent=scaffold217|size200555:hit:34340:3.12.0.0;Target=TRINITY_DN8897_c0_g1_i1 1761 1860 +;Gap=M100
scaffold217|size200555	blastn	expressed_sequence_match	13651	15717	1299	-	.	ID=scaffold217|size200555:hit:34341:3.12.0.0;Name=TRINITY_DN8897_c0_g1_i2;score=1299
scaffold217|size200555	blastn	match_part	14347	15717	1299	-	.	ID=scaffold217|size200555:hsp:66774:3.12.0.0;Parent=scaffold217|size200555:hit:34341:3.12.0.0;Target=TRINITY_DN8897_c0_g1_i2 1 1371 +;Gap=M1371
scaffold217|size200555	blastn	match_part	13767	14263	449	-	.	ID=scaffold217|size200555:hsp:66775:3.12.0.0;Parent=scaffold217|size200555:hit:34341:3.12.0.0;Target=TRINITY_DN8897_c0_g1_i2 1371 1867 +;Gap=M497
scaffold217|size200555	blastn	match_part	13651	13750	100	-	.	ID=scaffold217|size200555:hsp:66776:3.12.0.0;Parent=scaffold217|size200555:hit:34341:3.12.0.0;Target=TRINITY_DN8897_c0_g1_i2 1871 1970 +;Gap=M100
scaffold217|size200555	blastn	expressed_sequence_match	23976	27460	2071	+	.	ID=scaffold217|size200555:hit:34342:3.12.0.0;Name=TRINITY_DN17561_c1_g2_i4;score=2071
scaffold217|size200555	blastn	match_part	23976	26332	2071	+	.	ID=scaffold217|size200555:hsp:66777:3.12.0.0;Parent=scaffold217|size200555:hit:34342:3.12.0.0;Target=TRINITY_DN17561_c1_g2_i4 20 2392 +;Gap=M2357
scaffold217|size200555	blastn	match_part	26459	26990	512	+	.	ID=scaffold217|size200555:hsp:66778:3.12.0.0;Parent=scaffold217|size200555:hit:34342:3.12.0.0;Target=TRINITY_DN17561_c1_g2_i4 2393 2926 +;Gap=M532
scaffold217|size200555	blastn	match_part	27003	27460	458	+	.	ID=scaffold217|size200555:hsp:66779:3.12.0.0;Parent=scaffold217|size200555:hit:34342:3.12.0.0;Target=TRINITY_DN17561_c1_g2_i4 2927 3384 +;Gap=M458
scaffold217|size200555	blastn	expressed_sequence_match	23792	25788	1676	+	.	ID=scaffold217|size200555:hit:34343:3.12.0.0;Name=TRINITY_DN9767_c0_g2_i2;score=1676
scaffold217|size200555	blastn	match_part	23792	25788	1676	+	.	ID=scaffold217|size200555:hsp:66780:3.12.0.0;Parent=scaffold217|size200555:hit:34343:3.12.0.0;Target=TRINITY_DN9767_c0_g2_i2 1 2008 +;Gap=M1997
scaffold217|size200555	blastn	expressed_sequence_match	27392	29719	546	-	.	ID=scaffold217|size200555:hit:34344:3.12.0.0;Name=TRINITY_DN15324_c0_g1_i3;score=546
scaffold217|size200555	blastn	match_part	29127	29719	546	-	.	ID=scaffold217|size200555:hsp:66781:3.12.0.0;Parent=scaffold217|size200555:hit:34344:3.12.0.0;Target=TRINITY_DN15324_c0_g1_i3 1 591 +;Gap=M593
scaffold217|size200555	blastn	match_part	27392	29047	1614	-	.	ID=scaffold217|size200555:hsp:66782:3.12.0.0;Parent=scaffold217|size200555:hit:34344:3.12.0.0;Target=TRINITY_DN15324_c0_g1_i3 592 2247 +;Gap=M1656
scaffold217|size200555	blastn	expressed_sequence_match	27392	29121	373	-	.	ID=scaffold217|size200555:hit:34345:3.12.0.0;Name=TRINITY_DN15324_c0_g1_i4;score=373
scaffold217|size200555	blastn	match_part	28737	29121	373	-	.	ID=scaffold217|size200555:hsp:66783:3.12.0.0;Parent=scaffold217|size200555:hit:34345:3.12.0.0;Target=TRINITY_DN15324_c0_g1_i4 37 421 +;Gap=M385
scaffold217|size200555	blastn	match_part	27392	28647	1226	-	.	ID=scaffold217|size200555:hsp:66784:3.12.0.0;Parent=scaffold217|size200555:hit:34345:3.12.0.0;Target=TRINITY_DN15324_c0_g1_i4 421 1676 +;Gap=M1256
scaffold217|size200555	blastn	expressed_sequence_match	27392	29121	1688	-	.	ID=scaffold217|size200555:hit:34346:3.12.0.0;Name=TRINITY_DN15324_c0_g1_i5;score=1688
scaffold217|size200555	blastn	match_part	27392	29121	1688	-	.	ID=scaffold217|size200555:hsp:66785:3.12.0.0;Parent=scaffold217|size200555:hit:34346:3.12.0.0;Target=TRINITY_DN15324_c0_g1_i5 37 1766 +;Gap=M1730
scaffold217|size200555	blastn	expressed_sequence_match	27392	29719	110	-	.	ID=scaffold217|size200555:hit:34347:3.12.0.0;Name=TRINITY_DN15324_c0_g1_i6;score=110
scaffold217|size200555	blastn	match_part	29575	29719	110	-	.	ID=scaffold217|size200555:hsp:66786:3.12.0.0;Parent=scaffold217|size200555:hit:34347:3.12.0.0;Target=TRINITY_DN15324_c0_g1_i6 1 143 +;Gap=M145
scaffold217|size200555	blastn	match_part	29127	29268	130	-	.	ID=scaffold217|size200555:hsp:66787:3.12.0.0;Parent=scaffold217|size200555:hit:34347:3.12.0.0;Target=TRINITY_DN15324_c0_g1_i6 140 281 +;Gap=M142
scaffold217|size200555	blastn	match_part	27392	29047	1614	-	.	ID=scaffold217|size200555:hsp:66788:3.12.0.0;Parent=scaffold217|size200555:hit:34347:3.12.0.0;Target=TRINITY_DN15324_c0_g1_i6 282 1937 +;Gap=M1656
scaffold217|size200555	blastn	expressed_sequence_match	23536	24167	632	-	.	ID=scaffold217|size200555:hit:34348:3.12.0.0;Name=TRINITY_DN17561_c0_g1_i1;score=632
scaffold217|size200555	blastn	match_part	23536	24167	632	-	.	ID=scaffold217|size200555:hsp:66789:3.12.0.0;Parent=scaffold217|size200555:hit:34348:3.12.0.0;Target=TRINITY_DN17561_c0_g1_i1 1 632 +;Gap=M632
scaffold217|size200555	blastn	expressed_sequence_match	25808	29336	192	-	.	ID=scaffold217|size200555:hit:34349:3.12.0.0;Name=TRINITY_DN9767_c0_g1_i3;score=192
scaffold217|size200555	blastn	match_part	29127	29336	192	-	.	ID=scaffold217|size200555:hsp:66790:3.12.0.0;Parent=scaffold217|size200555:hit:34349:3.12.0.0;Target=TRINITY_DN9767_c0_g1_i3 1 210 +;Gap=M210
scaffold217|size200555	blastn	match_part	28737	29047	299	-	.	ID=scaffold217|size200555:hsp:66791:3.12.0.0;Parent=scaffold217|size200555:hit:34349:3.12.0.0;Target=TRINITY_DN9767_c0_g1_i3 211 521 +;Gap=M311
scaffold217|size200555	blastn	match_part	26459	28647	2073	-	.	ID=scaffold217|size200555:hsp:66792:3.12.0.0;Parent=scaffold217|size200555:hit:34349:3.12.0.0;Target=TRINITY_DN9767_c0_g1_i3 521 2711 +;Gap=M2189
scaffold217|size200555	blastn	match_part	25808	26332	456	-	.	ID=scaffold217|size200555:hsp:66793:3.12.0.0;Parent=scaffold217|size200555:hit:34349:3.12.0.0;Target=TRINITY_DN9767_c0_g1_i3 2712 3243 +;Gap=M525
scaffold217|size200555	blastn	expressed_sequence_match	25808	29688	85	-	.	ID=scaffold217|size200555:hit:34350:3.12.0.0;Name=TRINITY_DN9767_c0_g1_i4;score=85
scaffold217|size200555	blastn	match_part	29575	29688	85	-	.	ID=scaffold217|size200555:hsp:66794:3.12.0.0;Parent=scaffold217|size200555:hit:34350:3.12.0.0;Target=TRINITY_DN9767_c0_g1_i4 6 117 +;Gap=M114
scaffold217|size200555	blastn	match_part	29127	29268	130	-	.	ID=scaffold217|size200555:hsp:66795:3.12.0.0;Parent=scaffold217|size200555:hit:34350:3.12.0.0;Target=TRINITY_DN9767_c0_g1_i4 114 255 +;Gap=M142
scaffold217|size200555	blastn	match_part	28737	29047	299	-	.	ID=scaffold217|size200555:hsp:66796:3.12.0.0;Parent=scaffold217|size200555:hit:34350:3.12.0.0;Target=TRINITY_DN9767_c0_g1_i4 256 566 +;Gap=M311
scaffold217|size200555	blastn	match_part	26459	28647	2073	-	.	ID=scaffold217|size200555:hsp:66797:3.12.0.0;Parent=scaffold217|size200555:hit:34350:3.12.0.0;Target=TRINITY_DN9767_c0_g1_i4 566 2756 +;Gap=M2189
scaffold217|size200555	blastn	match_part	25808	26332	456	-	.	ID=scaffold217|size200555:hsp:66798:3.12.0.0;Parent=scaffold217|size200555:hit:34350:3.12.0.0;Target=TRINITY_DN9767_c0_g1_i4 2757 3288 +;Gap=M525
scaffold217|size200555	blastn	expressed_sequence_match	27392	29719	110	-	.	ID=scaffold217|size200555:hit:34351:3.12.0.0;Name=TRINITY_DN15324_c0_g1_i1;score=110
scaffold217|size200555	blastn	match_part	29575	29719	110	-	.	ID=scaffold217|size200555:hsp:66799:3.12.0.0;Parent=scaffold217|size200555:hit:34351:3.12.0.0;Target=TRINITY_DN15324_c0_g1_i1 1 143 +;Gap=M145
scaffold217|size200555	blastn	match_part	29127	29268	130	-	.	ID=scaffold217|size200555:hsp:66800:3.12.0.0;Parent=scaffold217|size200555:hit:34351:3.12.0.0;Target=TRINITY_DN15324_c0_g1_i1 140 281 +;Gap=M142
scaffold217|size200555	blastn	match_part	28737	29047	299	-	.	ID=scaffold217|size200555:hsp:66801:3.12.0.0;Parent=scaffold217|size200555:hit:34351:3.12.0.0;Target=TRINITY_DN15324_c0_g1_i1 282 592 +;Gap=M311
scaffold217|size200555	blastn	match_part	27392	28647	1226	-	.	ID=scaffold217|size200555:hsp:66802:3.12.0.0;Parent=scaffold217|size200555:hit:34351:3.12.0.0;Target=TRINITY_DN15324_c0_g1_i1 592 1847 +;Gap=M1256
scaffold217|size200555	blastn	expressed_sequence_match	23976	27460	82	+	.	ID=scaffold217|size200555:hit:34352:3.12.0.0;Name=TRINITY_DN17561_c1_g2_i2;score=82
scaffold217|size200555	blastn	match_part	23976	24057	82	+	.	ID=scaffold217|size200555:hsp:66803:3.12.0.0;Parent=scaffold217|size200555:hit:34352:3.12.0.0;Target=TRINITY_DN17561_c1_g2_i2 20 101 +;Gap=M82
scaffold217|size200555	blastn	match_part	24202	26332	1769	+	.	ID=scaffold217|size200555:hsp:66804:3.12.0.0;Parent=scaffold217|size200555:hit:34352:3.12.0.0;Target=TRINITY_DN17561_c1_g2_i2 101 2248 +;Gap=M2131
scaffold217|size200555	blastn	match_part	26459	27460	982	+	.	ID=scaffold217|size200555:hsp:66805:3.12.0.0;Parent=scaffold217|size200555:hit:34352:3.12.0.0;Target=TRINITY_DN17561_c1_g2_i2 2249 3252 +;Gap=M1002
scaffold217|size200555	blastn	expressed_sequence_match	23792	25788	248	+	.	ID=scaffold217|size200555:hit:34353:3.12.0.0;Name=TRINITY_DN9767_c0_g2_i1;score=248
scaffold217|size200555	blastn	match_part	23792	24057	248	+	.	ID=scaffold217|size200555:hsp:66806:3.12.0.0;Parent=scaffold217|size200555:hit:34353:3.12.0.0;Target=TRINITY_DN9767_c0_g2_i1 1 266 +;Gap=M266
scaffold217|size200555	blastn	match_part	24202	25788	1318	+	.	ID=scaffold217|size200555:hsp:66807:3.12.0.0;Parent=scaffold217|size200555:hit:34353:3.12.0.0;Target=TRINITY_DN9767_c0_g2_i1 266 1862 +;Gap=M1587
scaffold217|size200555	blastn	expressed_sequence_match	27392	29719	546	-	.	ID=scaffold217|size200555:hit:34354:3.12.0.0;Name=TRINITY_DN15324_c0_g1_i2;score=546
scaffold217|size200555	blastn	match_part	29127	29719	546	-	.	ID=scaffold217|size200555:hsp:66808:3.12.0.0;Parent=scaffold217|size200555:hit:34354:3.12.0.0;Target=TRINITY_DN15324_c0_g1_i2 1 591 +;Gap=M593
scaffold217|size200555	blastn	match_part	28737	29047	299	-	.	ID=scaffold217|size200555:hsp:66809:3.12.0.0;Parent=scaffold217|size200555:hit:34354:3.12.0.0;Target=TRINITY_DN15324_c0_g1_i2 592 902 +;Gap=M311
scaffold217|size200555	blastn	match_part	27392	28647	1226	-	.	ID=scaffold217|size200555:hsp:66810:3.12.0.0;Parent=scaffold217|size200555:hit:34354:3.12.0.0;Target=TRINITY_DN15324_c0_g1_i2 902 2157 +;Gap=M1256
scaffold217|size200555	blastn	expressed_sequence_match	30272	32818	2455	+	.	ID=scaffold217|size200555:hit:34355:3.12.0.0;Name=TRINITY_DN17249_c0_g1_i1;score=2455
scaffold217|size200555	blastn	match_part	30272	32818	2455	+	.	ID=scaffold217|size200555:hsp:66811:3.12.0.0;Parent=scaffold217|size200555:hit:34355:3.12.0.0;Target=TRINITY_DN17249_c0_g1_i1 1 2553 +;Gap=M2547
scaffold217|size200555	blastn	expressed_sequence_match	33085	33204	78	-	.	ID=scaffold217|size200555:hit:34356:3.12.0.0;Name=TRINITY_DN8171_c0_g3_i1;score=78
scaffold217|size200555	blastn	match_part	33085	33204	78	-	.	ID=scaffold217|size200555:hsp:66812:3.12.0.0;Parent=scaffold217|size200555:hit:34356:3.12.0.0;Target=TRINITY_DN8171_c0_g3_i1 87 206 +;Gap=M120
scaffold217|size200555	blastn	expressed_sequence_match	30272	32818	1639	+	.	ID=scaffold217|size200555:hit:34357:3.12.0.0;Name=TRINITY_DN17249_c0_g1_i2;score=1639
scaffold217|size200555	blastn	match_part	30272	32093	1639	+	.	ID=scaffold217|size200555:hsp:66813:3.12.0.0;Parent=scaffold217|size200555:hit:34357:3.12.0.0;Target=TRINITY_DN17249_c0_g1_i2 1 1825 +;Gap=M1822
scaffold217|size200555	blastn	match_part	32151	32818	595	+	.	ID=scaffold217|size200555:hsp:66814:3.12.0.0;Parent=scaffold217|size200555:hit:34357:3.12.0.0;Target=TRINITY_DN17249_c0_g1_i2 1859 2530 +;Gap=M668
scaffold217|size200555	blastn	expressed_sequence_match	31001	33668	789	-	.	ID=scaffold217|size200555:hit:34358:3.12.0.0;Name=TRINITY_DN8429_c0_g1_i1;score=789
scaffold217|size200555	blastn	match_part	32761	33668	789	-	.	ID=scaffold217|size200555:hsp:66815:3.12.0.0;Parent=scaffold217|size200555:hit:34358:3.12.0.0;Target=TRINITY_DN8429_c0_g1_i1 8 912 +;Gap=M908
scaffold217|size200555	blastn	match_part	32151	32757	522	-	.	ID=scaffold217|size200555:hsp:66816:3.12.0.0;Parent=scaffold217|size200555:hit:34358:3.12.0.0;Target=TRINITY_DN8429_c0_g1_i1 925 1535 +;Gap=M607
scaffold217|size200555	blastn	match_part	31001	32093	1067	-	.	ID=scaffold217|size200555:hsp:66817:3.12.0.0;Parent=scaffold217|size200555:hit:34358:3.12.0.0;Target=TRINITY_DN8429_c0_g1_i1 1569 2663 +;Gap=M1093
scaffold217|size200555	blastn	expressed_sequence_match	30261	31025	723	+	.	ID=scaffold217|size200555:hit:34359:3.12.0.0;Name=TRINITY_DN8429_c0_g2_i1;score=723
scaffold217|size200555	blastn	match_part	30261	31025	723	+	.	ID=scaffold217|size200555:hsp:66818:3.12.0.0;Parent=scaffold217|size200555:hit:34359:3.12.0.0;Target=TRINITY_DN8429_c0_g2_i1 1 769 +;Gap=M765
scaffold217|size200555	blastn	expressed_sequence_match	32019	33204	331	-	.	ID=scaffold217|size200555:hit:34360:3.12.0.0;Name=TRINITY_DN17639_c0_g1_i1;score=331
scaffold217|size200555	blastn	match_part	32761	33204	331	-	.	ID=scaffold217|size200555:hsp:66819:3.12.0.0;Parent=scaffold217|size200555:hit:34360:3.12.0.0;Target=TRINITY_DN17639_c0_g1_i1 84 524 +;Gap=M444
scaffold217|size200555	blastn	match_part	32452	32757	294	-	.	ID=scaffold217|size200555:hsp:66820:3.12.0.0;Parent=scaffold217|size200555:hit:34360:3.12.0.0;Target=TRINITY_DN17639_c0_g1_i1 537 842 +;Gap=M306
scaffold217|size200555	blastn	match_part	32151	32362	176	-	.	ID=scaffold217|size200555:hsp:66821:3.12.0.0;Parent=scaffold217|size200555:hit:34360:3.12.0.0;Target=TRINITY_DN17639_c0_g1_i1 843 1054 +;Gap=M212
scaffold217|size200555	blastn	match_part	32019	32093	69	-	.	ID=scaffold217|size200555:hsp:66822:3.12.0.0;Parent=scaffold217|size200555:hit:34360:3.12.0.0;Target=TRINITY_DN17639_c0_g1_i1 1088 1162 +;Gap=M75
scaffold217|size200555	blastn	expressed_sequence_match	32019	33204	331	-	.	ID=scaffold217|size200555:hit:34361:3.12.0.0;Name=TRINITY_DN17639_c0_g1_i2;score=331
scaffold217|size200555	blastn	match_part	32761	33204	331	-	.	ID=scaffold217|size200555:hsp:66823:3.12.0.0;Parent=scaffold217|size200555:hit:34361:3.12.0.0;Target=TRINITY_DN17639_c0_g1_i2 84 524 +;Gap=M444
scaffold217|size200555	blastn	match_part	32151	32757	511	-	.	ID=scaffold217|size200555:hsp:66824:3.12.0.0;Parent=scaffold217|size200555:hit:34361:3.12.0.0;Target=TRINITY_DN17639_c0_g1_i2 537 1146 +;Gap=M607
scaffold217|size200555	blastn	match_part	32019	32093	69	-	.	ID=scaffold217|size200555:hsp:66825:3.12.0.0;Parent=scaffold217|size200555:hit:34361:3.12.0.0;Target=TRINITY_DN17639_c0_g1_i2 1180 1254 +;Gap=M75
scaffold217|size200555	blastn	expressed_sequence_match	37714	39113	328	-	.	ID=scaffold217|size200555:hit:34362:3.12.0.0;Name=TRINITY_DN8847_c0_g1_i4;score=328
scaffold217|size200555	blastn	match_part	38744	39113	328	-	.	ID=scaffold217|size200555:hsp:66826:3.12.0.0;Parent=scaffold217|size200555:hit:34362:3.12.0.0;Target=TRINITY_DN8847_c0_g1_i4 131 500 +;Gap=M370
scaffold217|size200555	blastn	match_part	37714	38621	812	-	.	ID=scaffold217|size200555:hsp:66827:3.12.0.0;Parent=scaffold217|size200555:hit:34362:3.12.0.0;Target=TRINITY_DN8847_c0_g1_i4 502 1409 +;Gap=M908
scaffold217|size200555	blastn	expressed_sequence_match	37677	39098	359	-	.	ID=scaffold217|size200555:hit:34363:3.12.0.0;Name=TRINITY_DN16581_c0_g1_i1;score=359
scaffold217|size200555	blastn	match_part	38740	39098	359	-	.	ID=scaffold217|size200555:hsp:66828:3.12.0.0;Parent=scaffold217|size200555:hit:34363:3.12.0.0;Target=TRINITY_DN16581_c0_g1_i1 1 359 +;Gap=M359
scaffold217|size200555	blastn	match_part	38206	38621	410	-	.	ID=scaffold217|size200555:hsp:66829:3.12.0.0;Parent=scaffold217|size200555:hit:34363:3.12.0.0;Target=TRINITY_DN16581_c0_g1_i1 357 772 +;Gap=M416
scaffold217|size200555	blastn	match_part	37677	38136	424	-	.	ID=scaffold217|size200555:hsp:66830:3.12.0.0;Parent=scaffold217|size200555:hit:34363:3.12.0.0;Target=TRINITY_DN16581_c0_g1_i1 771 1230 +;Gap=M460
scaffold217|size200555	blastn	expressed_sequence_match	37677	39098	881	-	.	ID=scaffold217|size200555:hit:34364:3.12.0.0;Name=TRINITY_DN16581_c0_g1_i2;score=881
scaffold217|size200555	blastn	match_part	38206	39098	881	-	.	ID=scaffold217|size200555:hsp:66831:3.12.0.0;Parent=scaffold217|size200555:hit:34364:3.12.0.0;Target=TRINITY_DN16581_c0_g1_i2 1 893 +;Gap=M893
scaffold217|size200555	blastn	match_part	37677	38136	424	-	.	ID=scaffold217|size200555:hsp:66832:3.12.0.0;Parent=scaffold217|size200555:hit:34364:3.12.0.0;Target=TRINITY_DN16581_c0_g1_i2 892 1351 +;Gap=M460
scaffold217|size200555	blastn	expressed_sequence_match	37714	37975	245	-	.	ID=scaffold217|size200555:hit:34365:3.12.0.0;Name=TRINITY_DN8847_c0_g2_i1;score=245
scaffold217|size200555	blastn	match_part	37714	37975	245	-	.	ID=scaffold217|size200555:hsp:66833:3.12.0.0;Parent=scaffold217|size200555:hit:34365:3.12.0.0;Target=TRINITY_DN8847_c0_g2_i1 1 261 +;Gap=M262
scaffold217|size200555	blastn	expressed_sequence_match	37677	39098	359	-	.	ID=scaffold217|size200555:hit:34366:3.12.0.0;Name=TRINITY_DN16581_c0_g1_i3;score=359
scaffold217|size200555	blastn	match_part	38740	39098	359	-	.	ID=scaffold217|size200555:hsp:66834:3.12.0.0;Parent=scaffold217|size200555:hit:34366:3.12.0.0;Target=TRINITY_DN16581_c0_g1_i3 1 359 +;Gap=M359
scaffold217|size200555	blastn	match_part	37677	38621	903	-	.	ID=scaffold217|size200555:hsp:66835:3.12.0.0;Parent=scaffold217|size200555:hit:34366:3.12.0.0;Target=TRINITY_DN16581_c0_g1_i3 357 1301 +;Gap=M945
scaffold217|size200555	blastn	expressed_sequence_match	37677	39098	1374	-	.	ID=scaffold217|size200555:hit:34367:3.12.0.0;Name=TRINITY_DN16581_c0_g1_i4;score=1374
scaffold217|size200555	blastn	match_part	37677	39098	1374	-	.	ID=scaffold217|size200555:hsp:66836:3.12.0.0;Parent=scaffold217|size200555:hit:34367:3.12.0.0;Target=TRINITY_DN16581_c0_g1_i4 1 1422 +;Gap=M1422
scaffold217|size200555	blastn	expressed_sequence_match	37714	39113	1214	-	.	ID=scaffold217|size200555:hit:34368:3.12.0.0;Name=TRINITY_DN8847_c0_g1_i1;score=1214
scaffold217|size200555	blastn	match_part	37714	39113	1214	-	.	ID=scaffold217|size200555:hsp:66837:3.12.0.0;Parent=scaffold217|size200555:hit:34368:3.12.0.0;Target=TRINITY_DN8847_c0_g1_i1 131 1530 +;Gap=M1400
scaffold217|size200555	blastn	expressed_sequence_match	37714	39113	764	-	.	ID=scaffold217|size200555:hit:34369:3.12.0.0;Name=TRINITY_DN8847_c0_g1_i2;score=764
scaffold217|size200555	blastn	match_part	38206	39113	764	-	.	ID=scaffold217|size200555:hsp:66838:3.12.0.0;Parent=scaffold217|size200555:hit:34369:3.12.0.0;Target=TRINITY_DN8847_c0_g1_i2 131 1038 +;Gap=M908
scaffold217|size200555	blastn	match_part	37714	38136	381	-	.	ID=scaffold217|size200555:hsp:66839:3.12.0.0;Parent=scaffold217|size200555:hit:34369:3.12.0.0;Target=TRINITY_DN8847_c0_g1_i2 1037 1459 +;Gap=M423
scaffold217|size200555	blastn	expressed_sequence_match	37714	39113	328	-	.	ID=scaffold217|size200555:hit:34370:3.12.0.0;Name=TRINITY_DN8847_c0_g1_i3;score=328
scaffold217|size200555	blastn	match_part	38744	39113	328	-	.	ID=scaffold217|size200555:hsp:66840:3.12.0.0;Parent=scaffold217|size200555:hit:34370:3.12.0.0;Target=TRINITY_DN8847_c0_g1_i3 131 500 +;Gap=M370
scaffold217|size200555	blastn	match_part	38206	38621	362	-	.	ID=scaffold217|size200555:hsp:66841:3.12.0.0;Parent=scaffold217|size200555:hit:34370:3.12.0.0;Target=TRINITY_DN8847_c0_g1_i3 502 917 +;Gap=M416
scaffold217|size200555	blastn	match_part	37714	38136	381	-	.	ID=scaffold217|size200555:hsp:66842:3.12.0.0;Parent=scaffold217|size200555:hit:34370:3.12.0.0;Target=TRINITY_DN8847_c0_g1_i3 916 1338 +;Gap=M423
scaffold217|size200555	blastn	expressed_sequence_match	39416	40734	1198	+	.	ID=scaffold217|size200555:hit:34371:3.12.0.0;Name=TRINITY_DN15483_c0_g1_i4;score=1198
scaffold217|size200555	blastn	match_part	39416	40734	1198	+	.	ID=scaffold217|size200555:hsp:66843:3.12.0.0;Parent=scaffold217|size200555:hit:34371:3.12.0.0;Target=TRINITY_DN15483_c0_g1_i4 1 1312 +;Gap=M1319
scaffold217|size200555	blastn	expressed_sequence_match	39419	40713	701	-	.	ID=scaffold217|size200555:hit:34372:3.12.0.0;Name=TRINITY_DN8249_c0_g1_i2;score=701
scaffold217|size200555	blastn	match_part	39756	40713	701	-	.	ID=scaffold217|size200555:hsp:66844:3.12.0.0;Parent=scaffold217|size200555:hit:34372:3.12.0.0;Target=TRINITY_DN8249_c0_g1_i2 1 957 +;Gap=M958
scaffold217|size200555	blastn	match_part	39419	39647	206	-	.	ID=scaffold217|size200555:hsp:66845:3.12.0.0;Parent=scaffold217|size200555:hit:34372:3.12.0.0;Target=TRINITY_DN8249_c0_g1_i2 958 1183 +;Gap=M229
scaffold217|size200555	blastn	expressed_sequence_match	40587	41182	54	+	.	ID=scaffold217|size200555:hit:34373:3.12.0.0;Name=TRINITY_DN15086_c0_g1_i1;score=54
scaffold217|size200555	blastn	match_part	40587	40640	54	+	.	ID=scaffold217|size200555:hsp:66846:3.12.0.0;Parent=scaffold217|size200555:hit:34373:3.12.0.0;Target=TRINITY_DN15086_c0_g1_i1 1 54 +;Gap=M54
scaffold217|size200555	blastn	match_part	40741	41182	442	+	.	ID=scaffold217|size200555:hsp:66847:3.12.0.0;Parent=scaffold217|size200555:hit:34373:3.12.0.0;Target=TRINITY_DN15086_c0_g1_i1 50 491 +;Gap=M442
scaffold217|size200555	blastn	expressed_sequence_match	39419	40713	1197	-	.	ID=scaffold217|size200555:hit:34374:3.12.0.0;Name=TRINITY_DN8249_c0_g1_i3;score=1197
scaffold217|size200555	blastn	match_part	39419	40713	1197	-	.	ID=scaffold217|size200555:hsp:66848:3.12.0.0;Parent=scaffold217|size200555:hit:34374:3.12.0.0;Target=TRINITY_DN8249_c0_g1_i3 1 1289 +;Gap=M1295
scaffold217|size200555	blastn	expressed_sequence_match	39416	40734	203	+	.	ID=scaffold217|size200555:hit:34375:3.12.0.0;Name=TRINITY_DN15483_c0_g1_i5;score=203
scaffold217|size200555	blastn	match_part	39416	39647	203	+	.	ID=scaffold217|size200555:hsp:66849:3.12.0.0;Parent=scaffold217|size200555:hit:34375:3.12.0.0;Target=TRINITY_DN15483_c0_g1_i5 1 229 +;Gap=M232
scaffold217|size200555	blastn	match_part	39756	40734	904	+	.	ID=scaffold217|size200555:hsp:66850:3.12.0.0;Parent=scaffold217|size200555:hit:34375:3.12.0.0;Target=TRINITY_DN15483_c0_g1_i5 230 1205 +;Gap=M979
scaffold217|size200555	blastn	expressed_sequence_match	39419	40713	998	-	.	ID=scaffold217|size200555:hit:34376:3.12.0.0;Name=TRINITY_DN8249_c0_g1_i4;score=998
scaffold217|size200555	blastn	match_part	39419	40713	998	-	.	ID=scaffold217|size200555:hsp:66851:3.12.0.0;Parent=scaffold217|size200555:hit:34376:3.12.0.0;Target=TRINITY_DN8249_c0_g1_i4 1 1290 +;Gap=M1295
scaffold217|size200555	blastn	expressed_sequence_match	39416	41128	203	+	.	ID=scaffold217|size200555:hit:34377:3.12.0.0;Name=TRINITY_DN15483_c0_g1_i1;score=203
scaffold217|size200555	blastn	match_part	39416	39647	203	+	.	ID=scaffold217|size200555:hsp:66852:3.12.0.0;Parent=scaffold217|size200555:hit:34377:3.12.0.0;Target=TRINITY_DN15483_c0_g1_i1 1 229 +;Gap=M232
scaffold217|size200555	blastn	match_part	39756	40642	823	+	.	ID=scaffold217|size200555:hsp:66853:3.12.0.0;Parent=scaffold217|size200555:hit:34377:3.12.0.0;Target=TRINITY_DN15483_c0_g1_i1 230 1114 +;Gap=M887
scaffold217|size200555	blastn	match_part	40745	41128	384	+	.	ID=scaffold217|size200555:hsp:66854:3.12.0.0;Parent=scaffold217|size200555:hit:34377:3.12.0.0;Target=TRINITY_DN15483_c0_g1_i1 1114 1497 +;Gap=M384
scaffold217|size200555	blastn	expressed_sequence_match	39416	40731	203	+	.	ID=scaffold217|size200555:hit:34378:3.12.0.0;Name=TRINITY_DN15483_c0_g1_i2;score=203
scaffold217|size200555	blastn	match_part	39416	39647	203	+	.	ID=scaffold217|size200555:hsp:66855:3.12.0.0;Parent=scaffold217|size200555:hit:34378:3.12.0.0;Target=TRINITY_DN15483_c0_g1_i2 1 229 +;Gap=M232
scaffold217|size200555	blastn	match_part	39756	40731	701	+	.	ID=scaffold217|size200555:hsp:66856:3.12.0.0;Parent=scaffold217|size200555:hit:34378:3.12.0.0;Target=TRINITY_DN15483_c0_g1_i2 230 1204 +;Gap=M976
scaffold217|size200555	blastn	expressed_sequence_match	39339	39797	289	-	.	ID=scaffold217|size200555:hit:34379:3.12.0.0;Name=TRINITY_DN9026_c0_g1_i1;score=289
scaffold217|size200555	blastn	match_part	39480	39797	289	-	.	ID=scaffold217|size200555:hsp:66857:3.12.0.0;Parent=scaffold217|size200555:hit:34379:3.12.0.0;Target=TRINITY_DN9026_c0_g1_i1 1 317 +;Gap=M318
scaffold217|size200555	blastn	match_part	39419	39489	65	-	.	ID=scaffold217|size200555:hsp:66858:3.12.0.0;Parent=scaffold217|size200555:hit:34379:3.12.0.0;Target=TRINITY_DN9026_c0_g1_i1 298 368 +;Gap=M71
scaffold217|size200555	blastn	match_part	39339	39415	59	-	.	ID=scaffold217|size200555:hsp:66859:3.12.0.0;Parent=scaffold217|size200555:hit:34379:3.12.0.0;Target=TRINITY_DN9026_c0_g1_i1 361 437 +;Gap=M77
scaffold217|size200555	blastn	expressed_sequence_match	39416	40731	995	+	.	ID=scaffold217|size200555:hit:34380:3.12.0.0;Name=TRINITY_DN15483_c0_g1_i3;score=995
scaffold217|size200555	blastn	match_part	39416	40731	995	+	.	ID=scaffold217|size200555:hsp:66860:3.12.0.0;Parent=scaffold217|size200555:hit:34380:3.12.0.0;Target=TRINITY_DN15483_c0_g1_i3 1 1311 +;Gap=M1316
scaffold217|size200555	blastn	expressed_sequence_match	39419	40713	900	-	.	ID=scaffold217|size200555:hit:34381:3.12.0.0;Name=TRINITY_DN8249_c0_g1_i1;score=900
scaffold217|size200555	blastn	match_part	39756	40713	900	-	.	ID=scaffold217|size200555:hsp:66861:3.12.0.0;Parent=scaffold217|size200555:hit:34381:3.12.0.0;Target=TRINITY_DN8249_c0_g1_i1 1 956 +;Gap=M958
scaffold217|size200555	blastn	match_part	39419	39647	206	-	.	ID=scaffold217|size200555:hsp:66862:3.12.0.0;Parent=scaffold217|size200555:hit:34381:3.12.0.0;Target=TRINITY_DN8249_c0_g1_i1 957 1182 +;Gap=M229
scaffold217|size200555	blastn	expressed_sequence_match	42919	49483	317	+	.	ID=scaffold217|size200555:hit:34382:3.12.0.0;Name=TRINITY_DN9838_c0_g1_i2;score=317
scaffold217|size200555	blastn	match_part	42919	43295	317	+	.	ID=scaffold217|size200555:hsp:66863:3.12.0.0;Parent=scaffold217|size200555:hit:34382:3.12.0.0;Target=TRINITY_DN9838_c0_g1_i2 198 574 +;Gap=M377
scaffold217|size200555	blastn	match_part	43302	46644	3057	+	.	ID=scaffold217|size200555:hsp:66864:3.12.0.0;Parent=scaffold217|size200555:hit:34382:3.12.0.0;Target=TRINITY_DN9838_c0_g1_i2 596 3939 +;Gap=M3343
scaffold217|size200555	blastn	match_part	46629	47336	696	+	.	ID=scaffold217|size200555:hsp:66865:3.12.0.0;Parent=scaffold217|size200555:hit:34382:3.12.0.0;Target=TRINITY_DN9838_c0_g1_i2 3939 4646 +;Gap=M708
scaffold217|size200555	blastn	match_part	47448	49483	1982	+	.	ID=scaffold217|size200555:hsp:66866:3.12.0.0;Parent=scaffold217|size200555:hit:34382:3.12.0.0;Target=TRINITY_DN9838_c0_g1_i2 4647 6682 +;Gap=M2036
scaffold217|size200555	blastn	expressed_sequence_match	42919	44348	317	+	.	ID=scaffold217|size200555:hit:34383:3.12.0.0;Name=TRINITY_DN17742_c0_g1_i3;score=317
scaffold217|size200555	blastn	match_part	42919	43295	317	+	.	ID=scaffold217|size200555:hsp:66867:3.12.0.0;Parent=scaffold217|size200555:hit:34383:3.12.0.0;Target=TRINITY_DN17742_c0_g1_i3 124 500 +;Gap=M377
scaffold217|size200555	blastn	match_part	43302	43858	521	+	.	ID=scaffold217|size200555:hsp:66868:3.12.0.0;Parent=scaffold217|size200555:hit:34383:3.12.0.0;Target=TRINITY_DN17742_c0_g1_i3 522 1078 +;Gap=M557
scaffold217|size200555	blastn	match_part	43940	44348	403	+	.	ID=scaffold217|size200555:hsp:66869:3.12.0.0;Parent=scaffold217|size200555:hit:34383:3.12.0.0;Target=TRINITY_DN17742_c0_g1_i3 1078 1486 +;Gap=M409
scaffold217|size200555	blastn	expressed_sequence_match	42765	47753	3594	+	.	ID=scaffold217|size200555:hit:34384:3.12.0.0;Name=TRINITY_DN9838_c0_g1_i3;score=3594
scaffold217|size200555	blastn	match_part	42765	46644	3594	+	.	ID=scaffold217|size200555:hsp:66870:3.12.0.0;Parent=scaffold217|size200555:hit:34384:3.12.0.0;Target=TRINITY_DN9838_c0_g1_i3 1 3881 +;Gap=M3880
scaffold217|size200555	blastn	match_part	46629	47336	696	+	.	ID=scaffold217|size200555:hsp:66871:3.12.0.0;Parent=scaffold217|size200555:hit:34384:3.12.0.0;Target=TRINITY_DN9838_c0_g1_i3 3881 4588 +;Gap=M708
scaffold217|size200555	blastn	match_part	47448	47753	284	+	.	ID=scaffold217|size200555:hsp:66872:3.12.0.0;Parent=scaffold217|size200555:hit:34384:3.12.0.0;Target=TRINITY_DN9838_c0_g1_i3 4589 4895 +;Gap=M306
scaffold217|size200555	blastn	expressed_sequence_match	45596	45811	204	-	.	ID=scaffold217|size200555:hit:34385:3.12.0.0;Name=TRINITY_DN21045_c0_g1_i1;score=204
scaffold217|size200555	blastn	match_part	45596	45811	204	-	.	ID=scaffold217|size200555:hsp:66873:3.12.0.0;Parent=scaffold217|size200555:hit:34385:3.12.0.0;Target=TRINITY_DN21045_c0_g1_i1 2 217 +;Gap=M216
scaffold217|size200555	blastn	expressed_sequence_match	42776	46537	3632	+	.	ID=scaffold217|size200555:hit:34386:3.12.0.0;Name=TRINITY_DN17742_c0_g1_i1;score=3632
scaffold217|size200555	blastn	match_part	42776	46537	3632	+	.	ID=scaffold217|size200555:hsp:66874:3.12.0.0;Parent=scaffold217|size200555:hit:34386:3.12.0.0;Target=TRINITY_DN17742_c0_g1_i1 12 3774 +;Gap=M3762
scaffold217|size200555	blastn	expressed_sequence_match	55793	55906	86	+	.	ID=scaffold217|size200555:hit:34387:3.12.0.0;Name=TRINITY_DN9915_c2_g7_i1;score=86
scaffold217|size200555	blastn	match_part	55793	55906	86	+	.	ID=scaffold217|size200555:hsp:66875:3.12.0.0;Parent=scaffold217|size200555:hit:34387:3.12.0.0;Target=TRINITY_DN9915_c2_g7_i1 93 207 +;Gap=M114
scaffold217|size200555	blastn	expressed_sequence_match	55793	55908	94	+	.	ID=scaffold217|size200555:hit:34388:3.12.0.0;Name=TRINITY_DN9915_c2_g16_i1;score=94
scaffold217|size200555	blastn	match_part	55793	55908	94	+	.	ID=scaffold217|size200555:hsp:66876:3.12.0.0;Parent=scaffold217|size200555:hit:34388:3.12.0.0;Target=TRINITY_DN9915_c2_g16_i1 116 232 +;Gap=M116
scaffold217|size200555	blastn	expressed_sequence_match	55950	56231	96	+	.	ID=scaffold217|size200555:hit:34389:3.12.0.0;Name=TRINITY_DN12418_c0_g1_i1;score=96
scaffold217|size200555	blastn	match_part	55950	56231	96	+	.	ID=scaffold217|size200555:hsp:66877:3.12.0.0;Parent=scaffold217|size200555:hit:34389:3.12.0.0;Target=TRINITY_DN12418_c0_g1_i1 5 286 +;Gap=M282
scaffold217|size200555	blastn	expressed_sequence_match	56734	57012	227	-	.	ID=scaffold217|size200555:hit:34390:3.12.0.0;Name=TRINITY_DN335_c0_g1_i1;score=227
scaffold217|size200555	blastn	match_part	56734	57012	227	-	.	ID=scaffold217|size200555:hsp:66878:3.12.0.0;Parent=scaffold217|size200555:hit:34390:3.12.0.0;Target=TRINITY_DN335_c0_g1_i1 365 644 +;Gap=M279
scaffold217|size200555	blastn	expressed_sequence_match	56594	56738	121	+	.	ID=scaffold217|size200555:hit:34391:3.12.0.0;Name=TRINITY_DN15798_c0_g1_i1;score=121
scaffold217|size200555	blastn	match_part	56594	56738	121	+	.	ID=scaffold217|size200555:hsp:66879:3.12.0.0;Parent=scaffold217|size200555:hit:34391:3.12.0.0;Target=TRINITY_DN15798_c0_g1_i1 117 261 +;Gap=M145
scaffold217|size200555	blastn	expressed_sequence_match	57434	57650	181	+	.	ID=scaffold217|size200555:hit:34392:3.12.0.0;Name=TRINITY_DN12820_c0_g1_i1;score=181
scaffold217|size200555	blastn	match_part	57434	57650	181	+	.	ID=scaffold217|size200555:hsp:66880:3.12.0.0;Parent=scaffold217|size200555:hit:34392:3.12.0.0;Target=TRINITY_DN12820_c0_g1_i1 94 310 +;Gap=M217
scaffold217|size200555	blastn	expressed_sequence_match	58509	58729	131	+	.	ID=scaffold217|size200555:hit:34393:3.12.0.0;Name=TRINITY_DN8624_c0_g1_i1;score=131
scaffold217|size200555	blastn	match_part	58509	58729	131	+	.	ID=scaffold217|size200555:hsp:66881:3.12.0.0;Parent=scaffold217|size200555:hit:34393:3.12.0.0;Target=TRINITY_DN8624_c0_g1_i1 1 221 +;Gap=M221
scaffold217|size200555	blastn	expressed_sequence_match	58082	58858	519	-	.	ID=scaffold217|size200555:hit:34394:3.12.0.0;Name=TRINITY_DN3754_c0_g1_i1;score=519
scaffold217|size200555	blastn	match_part	58082	58858	519	-	.	ID=scaffold217|size200555:hsp:66882:3.12.0.0;Parent=scaffold217|size200555:hit:34394:3.12.0.0;Target=TRINITY_DN3754_c0_g1_i1 197 973 +;Gap=M777
scaffold217|size200555	blastn	expressed_sequence_match	58269	58609	90	+	.	ID=scaffold217|size200555:hit:34395:3.12.0.0;Name=TRINITY_DN5663_c0_g1_i1;score=90
scaffold217|size200555	blastn	match_part	58269	58609	90	+	.	ID=scaffold217|size200555:hsp:66883:3.12.0.0;Parent=scaffold217|size200555:hit:34395:3.12.0.0;Target=TRINITY_DN5663_c0_g1_i1 1 340 +;Gap=M341
scaffold217|size200555	est2genome	expressed_sequence_match	6374	6611	1128	+	.	ID=scaffold217|size200555:hit:34396:3.12.0.0;Name=TRINITY_DN2620_c0_g1_i1;score=1128
scaffold217|size200555	est2genome	match_part	6374	6611	1128	+	.	ID=scaffold217|size200555:hsp:66884:3.12.0.0;Parent=scaffold217|size200555:hit:34396:3.12.0.0;Target=TRINITY_DN2620_c0_g1_i1 1 237 -;Gap=M238
scaffold217|size200555	est2genome	expressed_sequence_match	3907	6796	12234	-	.	ID=scaffold217|size200555:hit:34397:3.12.0.0;Name=TRINITY_DN17525_c0_g1_i1;score=12234
scaffold217|size200555	est2genome	match_part	6564	6796	12234	-	.	ID=scaffold217|size200555:hsp:66885:3.12.0.0;Parent=scaffold217|size200555:hit:34397:3.12.0.0;Target=TRINITY_DN17525_c0_g1_i1 17 249 +;Gap=M233
scaffold217|size200555	est2genome	match_part	5201	6410	12234	-	.	ID=scaffold217|size200555:hsp:66886:3.12.0.0;Parent=scaffold217|size200555:hit:34397:3.12.0.0;Target=TRINITY_DN17525_c0_g1_i1 250 1461 +;Gap=M1210
scaffold217|size200555	est2genome	match_part	4749	5108	12234	-	.	ID=scaffold217|size200555:hsp:66887:3.12.0.0;Parent=scaffold217|size200555:hit:34397:3.12.0.0;Target=TRINITY_DN17525_c0_g1_i1 1462 1825 +;Gap=M360
scaffold217|size200555	est2genome	match_part	3907	4654	12234	-	.	ID=scaffold217|size200555:hsp:66888:3.12.0.0;Parent=scaffold217|size200555:hit:34397:3.12.0.0;Target=TRINITY_DN17525_c0_g1_i1 1826 2569 +;Gap=M748
scaffold217|size200555	est2genome	expressed_sequence_match	3907	6796	11815	-	.	ID=scaffold217|size200555:hit:34398:3.12.0.0;Name=TRINITY_DN17525_c0_g1_i2;score=11815
scaffold217|size200555	est2genome	match_part	6564	6796	11815	-	.	ID=scaffold217|size200555:hsp:66889:3.12.0.0;Parent=scaffold217|size200555:hit:34398:3.12.0.0;Target=TRINITY_DN17525_c0_g1_i2 17 249 +;Gap=M233
scaffold217|size200555	est2genome	match_part	5201	6410	11815	-	.	ID=scaffold217|size200555:hsp:66890:3.12.0.0;Parent=scaffold217|size200555:hit:34398:3.12.0.0;Target=TRINITY_DN17525_c0_g1_i2 250 1461 +;Gap=M1210
scaffold217|size200555	est2genome	match_part	4925	5108	11815	-	.	ID=scaffold217|size200555:hsp:66891:3.12.0.0;Parent=scaffold217|size200555:hit:34398:3.12.0.0;Target=TRINITY_DN17525_c0_g1_i2 1462 1645 +;Gap=M184
scaffold217|size200555	est2genome	match_part	4749	4832	11815	-	.	ID=scaffold217|size200555:hsp:66892:3.12.0.0;Parent=scaffold217|size200555:hit:34398:3.12.0.0;Target=TRINITY_DN17525_c0_g1_i2 1646 1729 +;Gap=M84
scaffold217|size200555	est2genome	match_part	3907	4654	11815	-	.	ID=scaffold217|size200555:hsp:66893:3.12.0.0;Parent=scaffold217|size200555:hit:34398:3.12.0.0;Target=TRINITY_DN17525_c0_g1_i2 1730 2473 +;Gap=M748
scaffold217|size200555	est2genome	expressed_sequence_match	4575	6818	8590	-	.	ID=scaffold217|size200555:hit:34399:3.12.0.0;Name=TRINITY_DN9395_c0_g1_i1;score=8590
scaffold217|size200555	est2genome	match_part	6564	6818	8590	-	.	ID=scaffold217|size200555:hsp:66894:3.12.0.0;Parent=scaffold217|size200555:hit:34399:3.12.0.0;Target=TRINITY_DN9395_c0_g1_i1 1 255 +;Gap=M255
scaffold217|size200555	est2genome	match_part	5201	6265	8590	-	.	ID=scaffold217|size200555:hsp:66895:3.12.0.0;Parent=scaffold217|size200555:hit:34399:3.12.0.0;Target=TRINITY_DN9395_c0_g1_i1 256 1322 +;Gap=M1065
scaffold217|size200555	est2genome	match_part	4749	5108	8590	-	.	ID=scaffold217|size200555:hsp:66896:3.12.0.0;Parent=scaffold217|size200555:hit:34399:3.12.0.0;Target=TRINITY_DN9395_c0_g1_i1 1323 1686 +;Gap=M360
scaffold217|size200555	est2genome	match_part	4575	4654	8590	-	.	ID=scaffold217|size200555:hsp:66897:3.12.0.0;Parent=scaffold217|size200555:hit:34399:3.12.0.0;Target=TRINITY_DN9395_c0_g1_i1 1687 1766 +;Gap=M80
scaffold217|size200555	est2genome	expressed_sequence_match	3907	6796	13372	-	.	ID=scaffold217|size200555:hit:34400:3.12.0.0;Name=TRINITY_DN17525_c0_g1_i3;score=13372
scaffold217|size200555	est2genome	match_part	5201	6796	13372	-	.	ID=scaffold217|size200555:hsp:66898:3.12.0.0;Parent=scaffold217|size200555:hit:34400:3.12.0.0;Target=TRINITY_DN17525_c0_g1_i3 17 1614 +;Gap=M1596
scaffold217|size200555	est2genome	match_part	4749	5108	13372	-	.	ID=scaffold217|size200555:hsp:66899:3.12.0.0;Parent=scaffold217|size200555:hit:34400:3.12.0.0;Target=TRINITY_DN17525_c0_g1_i3 1615 1974 +;Gap=M360
scaffold217|size200555	est2genome	match_part	3907	4654	13372	-	.	ID=scaffold217|size200555:hsp:66900:3.12.0.0;Parent=scaffold217|size200555:hit:34400:3.12.0.0;Target=TRINITY_DN17525_c0_g1_i3 1975 2718 +;Gap=M748
scaffold217|size200555	est2genome	expressed_sequence_match	3907	6818	12513	-	.	ID=scaffold217|size200555:hit:34401:3.12.0.0;Name=TRINITY_DN9395_c0_g1_i2;score=12513
scaffold217|size200555	est2genome	match_part	6564	6818	12513	-	.	ID=scaffold217|size200555:hsp:66901:3.12.0.0;Parent=scaffold217|size200555:hit:34401:3.12.0.0;Target=TRINITY_DN9395_c0_g1_i2 1 254 +;Gap=M255
scaffold217|size200555	est2genome	match_part	5201	6410	12513	-	.	ID=scaffold217|size200555:hsp:66902:3.12.0.0;Parent=scaffold217|size200555:hit:34401:3.12.0.0;Target=TRINITY_DN9395_c0_g1_i2 255 1466 +;Gap=M1210
scaffold217|size200555	est2genome	match_part	4749	5108	12513	-	.	ID=scaffold217|size200555:hsp:66903:3.12.0.0;Parent=scaffold217|size200555:hit:34401:3.12.0.0;Target=TRINITY_DN9395_c0_g1_i2 1467 1826 +;Gap=M360
scaffold217|size200555	est2genome	match_part	3907	4654	12513	-	.	ID=scaffold217|size200555:hsp:66904:3.12.0.0;Parent=scaffold217|size200555:hit:34401:3.12.0.0;Target=TRINITY_DN9395_c0_g1_i2 1827 2570 +;Gap=M748
scaffold217|size200555	est2genome	expressed_sequence_match	3907	6818	12087	-	.	ID=scaffold217|size200555:hit:34402:3.12.0.0;Name=TRINITY_DN9395_c0_g1_i3;score=12087
scaffold217|size200555	est2genome	match_part	6564	6818	12087	-	.	ID=scaffold217|size200555:hsp:66905:3.12.0.0;Parent=scaffold217|size200555:hit:34402:3.12.0.0;Target=TRINITY_DN9395_c0_g1_i3 1 255 +;Gap=M255
scaffold217|size200555	est2genome	match_part	5201	6410	12087	-	.	ID=scaffold217|size200555:hsp:66906:3.12.0.0;Parent=scaffold217|size200555:hit:34402:3.12.0.0;Target=TRINITY_DN9395_c0_g1_i3 256 1467 +;Gap=M1210
scaffold217|size200555	est2genome	match_part	4925	5108	12087	-	.	ID=scaffold217|size200555:hsp:66907:3.12.0.0;Parent=scaffold217|size200555:hit:34402:3.12.0.0;Target=TRINITY_DN9395_c0_g1_i3 1468 1651 +;Gap=M184
scaffold217|size200555	est2genome	match_part	4749	4832	12087	-	.	ID=scaffold217|size200555:hsp:66908:3.12.0.0;Parent=scaffold217|size200555:hit:34402:3.12.0.0;Target=TRINITY_DN9395_c0_g1_i3 1652 1735 +;Gap=M84
scaffold217|size200555	est2genome	match_part	3907	4654	12087	-	.	ID=scaffold217|size200555:hsp:66909:3.12.0.0;Parent=scaffold217|size200555:hit:34402:3.12.0.0;Target=TRINITY_DN9395_c0_g1_i3 1736 2479 +;Gap=M748
scaffold217|size200555	est2genome	expressed_sequence_match	4584	4839	1244	+	.	ID=scaffold217|size200555:hit:34403:3.12.0.0;Name=TRINITY_DN3832_c0_g1_i1;score=1244
scaffold217|size200555	est2genome	match_part	4584	4839	1244	+	.	ID=scaffold217|size200555:hsp:66910:3.12.0.0;Parent=scaffold217|size200555:hit:34403:3.12.0.0;Target=TRINITY_DN3832_c0_g1_i1 1 256 +;Gap=M256
scaffold217|size200555	est2genome	expressed_sequence_match	6183	6796	1517	-	.	ID=scaffold217|size200555:hit:34404:3.12.0.0;Name=TRINITY_DN17525_c0_g1_i4;score=1517
scaffold217|size200555	est2genome	match_part	6564	6796	1517	-	.	ID=scaffold217|size200555:hsp:66911:3.12.0.0;Parent=scaffold217|size200555:hit:34404:3.12.0.0;Target=TRINITY_DN17525_c0_g1_i4 17 248 +;Gap=M233
scaffold217|size200555	est2genome	match_part	6183	6265	1517	-	.	ID=scaffold217|size200555:hsp:66912:3.12.0.0;Parent=scaffold217|size200555:hit:34404:3.12.0.0;Target=TRINITY_DN17525_c0_g1_i4 249 331 +;Gap=M83
scaffold217|size200555	est2genome	expressed_sequence_match	3907	6796	13077	-	.	ID=scaffold217|size200555:hit:34405:3.12.0.0;Name=TRINITY_DN17525_c0_g1_i5;score=13077
scaffold217|size200555	est2genome	match_part	6564	6796	13077	-	.	ID=scaffold217|size200555:hsp:66913:3.12.0.0;Parent=scaffold217|size200555:hit:34405:3.12.0.0;Target=TRINITY_DN17525_c0_g1_i5 17 249 +;Gap=M233
scaffold217|size200555	est2genome	match_part	5201	6410	13077	-	.	ID=scaffold217|size200555:hsp:66914:3.12.0.0;Parent=scaffold217|size200555:hit:34405:3.12.0.0;Target=TRINITY_DN17525_c0_g1_i5 250 1461 +;Gap=M1210
scaffold217|size200555	est2genome	match_part	3907	5108	13077	-	.	ID=scaffold217|size200555:hsp:66915:3.12.0.0;Parent=scaffold217|size200555:hit:34405:3.12.0.0;Target=TRINITY_DN17525_c0_g1_i5 1462 2659 +;Gap=M1202
scaffold217|size200555	est2genome	expressed_sequence_match	11402	13452	10178	-	.	ID=scaffold217|size200555:hit:34406:3.12.0.0;Name=TRINITY_DN7117_c0_g1_i1;score=10178
scaffold217|size200555	est2genome	match_part	11402	13452	10178	-	.	ID=scaffold217|size200555:hsp:66916:3.12.0.0;Parent=scaffold217|size200555:hit:34406:3.12.0.0;Target=TRINITY_DN7117_c0_g1_i1 1 2051 +;Gap=M2051
scaffold217|size200555	est2genome	expressed_sequence_match	14260	14501	1144	+	.	ID=scaffold217|size200555:hit:34407:3.12.0.0;Name=TRINITY_DN27009_c0_g1_i1;score=1144
scaffold217|size200555	est2genome	match_part	14260	14501	1144	+	.	ID=scaffold217|size200555:hsp:66917:3.12.0.0;Parent=scaffold217|size200555:hit:34407:3.12.0.0;Target=TRINITY_DN27009_c0_g1_i1 1 243 -;Gap=M242
scaffold217|size200555	est2genome	expressed_sequence_match	14190	14555	970	-	.	ID=scaffold217|size200555:hit:34408:3.12.0.0;Name=TRINITY_DN21343_c0_g1_i1;score=970
scaffold217|size200555	est2genome	match_part	14440	14555	970	-	.	ID=scaffold217|size200555:hsp:66918:3.12.0.0;Parent=scaffold217|size200555:hit:34408:3.12.0.0;Target=TRINITY_DN21343_c0_g1_i1 1 116 +;Gap=M116
scaffold217|size200555	est2genome	match_part	14190	14276	970	-	.	ID=scaffold217|size200555:hsp:66919:3.12.0.0;Parent=scaffold217|size200555:hit:34408:3.12.0.0;Target=TRINITY_DN21343_c0_g1_i1 117 203 +;Gap=M87
scaffold217|size200555	est2genome	expressed_sequence_match	13651	15612	8494	+	.	ID=scaffold217|size200555:hit:34409:3.12.0.0;Name=TRINITY_DN8897_c0_g1_i1;score=8494
scaffold217|size200555	est2genome	match_part	13651	14262	8494	+	.	ID=scaffold217|size200555:hsp:66920:3.12.0.0;Parent=scaffold217|size200555:hit:34409:3.12.0.0;Target=TRINITY_DN8897_c0_g1_i1 1262 1860 -;Gap=M612
scaffold217|size200555	est2genome	match_part	14347	15612	8494	+	.	ID=scaffold217|size200555:hsp:66921:3.12.0.0;Parent=scaffold217|size200555:hit:34409:3.12.0.0;Target=TRINITY_DN8897_c0_g1_i1 1 1261 -;Gap=M1266
scaffold217|size200555	est2genome	expressed_sequence_match	13651	15717	9582	+	.	ID=scaffold217|size200555:hit:34410:3.12.0.0;Name=TRINITY_DN8897_c0_g1_i2;score=9582
scaffold217|size200555	est2genome	match_part	13651	14262	9582	+	.	ID=scaffold217|size200555:hsp:66922:3.12.0.0;Parent=scaffold217|size200555:hit:34410:3.12.0.0;Target=TRINITY_DN8897_c0_g1_i2 1372 1970 -;Gap=M612
scaffold217|size200555	est2genome	match_part	14347	15717	9582	+	.	ID=scaffold217|size200555:hsp:66923:3.12.0.0;Parent=scaffold217|size200555:hit:34410:3.12.0.0;Target=TRINITY_DN8897_c0_g1_i2 1 1371 -;Gap=M1371
scaffold217|size200555	est2genome	expressed_sequence_match	23976	27460	16247	+	.	ID=scaffold217|size200555:hit:34411:3.12.0.0;Name=TRINITY_DN17561_c1_g2_i4;score=16247
scaffold217|size200555	est2genome	match_part	23976	26332	16247	+	.	ID=scaffold217|size200555:hsp:66924:3.12.0.0;Parent=scaffold217|size200555:hit:34411:3.12.0.0;Target=TRINITY_DN17561_c1_g2_i4 20 2392 +;Gap=M2357
scaffold217|size200555	est2genome	match_part	26459	27460	16247	+	.	ID=scaffold217|size200555:hsp:66925:3.12.0.0;Parent=scaffold217|size200555:hit:34411:3.12.0.0;Target=TRINITY_DN17561_c1_g2_i4 2393 3384 +;Gap=M1002
scaffold217|size200555	est2genome	expressed_sequence_match	23792	25794	9552	+	.	ID=scaffold217|size200555:hit:34412:3.12.0.0;Name=TRINITY_DN9767_c0_g2_i2;score=9552
scaffold217|size200555	est2genome	match_part	23792	25794	9552	+	.	ID=scaffold217|size200555:hsp:66926:3.12.0.0;Parent=scaffold217|size200555:hit:34412:3.12.0.0;Target=TRINITY_DN9767_c0_g2_i2 1 2014 +;Gap=M2003
scaffold217|size200555	est2genome	expressed_sequence_match	27392	29719	11098	-	.	ID=scaffold217|size200555:hit:34413:3.12.0.0;Name=TRINITY_DN15324_c0_g1_i3;score=11098
scaffold217|size200555	est2genome	match_part	29127	29719	11098	-	.	ID=scaffold217|size200555:hsp:66927:3.12.0.0;Parent=scaffold217|size200555:hit:34413:3.12.0.0;Target=TRINITY_DN15324_c0_g1_i3 1 591 +;Gap=M593
scaffold217|size200555	est2genome	match_part	27392	29047	11098	-	.	ID=scaffold217|size200555:hsp:66928:3.12.0.0;Parent=scaffold217|size200555:hit:34413:3.12.0.0;Target=TRINITY_DN15324_c0_g1_i3 592 2247 +;Gap=M1656
scaffold217|size200555	est2genome	expressed_sequence_match	27392	29149	8217	-	.	ID=scaffold217|size200555:hit:34414:3.12.0.0;Name=TRINITY_DN15324_c0_g1_i4;score=8217
scaffold217|size200555	est2genome	match_part	28738	29149	8217	-	.	ID=scaffold217|size200555:hsp:66929:3.12.0.0;Parent=scaffold217|size200555:hit:34414:3.12.0.0;Target=TRINITY_DN15324_c0_g1_i4 1 420 +;Gap=M412
scaffold217|size200555	est2genome	match_part	27392	28647	8217	-	.	ID=scaffold217|size200555:hsp:66930:3.12.0.0;Parent=scaffold217|size200555:hit:34414:3.12.0.0;Target=TRINITY_DN15324_c0_g1_i4 421 1676 +;Gap=M1256
scaffold217|size200555	est2genome	expressed_sequence_match	27392	29149	8687	-	.	ID=scaffold217|size200555:hit:34415:3.12.0.0;Name=TRINITY_DN15324_c0_g1_i5;score=8687
scaffold217|size200555	est2genome	match_part	27392	29149	8687	-	.	ID=scaffold217|size200555:hsp:66931:3.12.0.0;Parent=scaffold217|size200555:hit:34415:3.12.0.0;Target=TRINITY_DN15324_c0_g1_i5 1 1766 +;Gap=M1758
scaffold217|size200555	est2genome	expressed_sequence_match	27392	29719	9535	-	.	ID=scaffold217|size200555:hit:34416:3.12.0.0;Name=TRINITY_DN15324_c0_g1_i6;score=9535
scaffold217|size200555	est2genome	match_part	29575	29719	9535	-	.	ID=scaffold217|size200555:hsp:66932:3.12.0.0;Parent=scaffold217|size200555:hit:34416:3.12.0.0;Target=TRINITY_DN15324_c0_g1_i6 1 143 +;Gap=M145
scaffold217|size200555	est2genome	match_part	29127	29264	9535	-	.	ID=scaffold217|size200555:hsp:66933:3.12.0.0;Parent=scaffold217|size200555:hit:34416:3.12.0.0;Target=TRINITY_DN15324_c0_g1_i6 144 281 +;Gap=M138
scaffold217|size200555	est2genome	match_part	27392	29047	9535	-	.	ID=scaffold217|size200555:hsp:66934:3.12.0.0;Parent=scaffold217|size200555:hit:34416:3.12.0.0;Target=TRINITY_DN15324_c0_g1_i6 282 1937 +;Gap=M1656
scaffold217|size200555	est2genome	expressed_sequence_match	23536	24167	3160	-	.	ID=scaffold217|size200555:hit:34417:3.12.0.0;Name=TRINITY_DN17561_c0_g1_i1;score=3160
scaffold217|size200555	est2genome	match_part	23536	24167	3160	-	.	ID=scaffold217|size200555:hsp:66935:3.12.0.0;Parent=scaffold217|size200555:hit:34417:3.12.0.0;Target=TRINITY_DN17561_c0_g1_i1 1 632 +;Gap=M632
scaffold217|size200555	est2genome	expressed_sequence_match	25771	29336	15921	-	.	ID=scaffold217|size200555:hit:34418:3.12.0.0;Name=TRINITY_DN9767_c0_g1_i3;score=15921
scaffold217|size200555	est2genome	match_part	29127	29336	15921	-	.	ID=scaffold217|size200555:hsp:66936:3.12.0.0;Parent=scaffold217|size200555:hit:34418:3.12.0.0;Target=TRINITY_DN9767_c0_g1_i3 1 210 +;Gap=M210
scaffold217|size200555	est2genome	match_part	28738	29047	15921	-	.	ID=scaffold217|size200555:hsp:66937:3.12.0.0;Parent=scaffold217|size200555:hit:34418:3.12.0.0;Target=TRINITY_DN9767_c0_g1_i3 211 520 +;Gap=M310
scaffold217|size200555	est2genome	match_part	26459	28647	15921	-	.	ID=scaffold217|size200555:hsp:66938:3.12.0.0;Parent=scaffold217|size200555:hit:34418:3.12.0.0;Target=TRINITY_DN9767_c0_g1_i3 521 2711 +;Gap=M2189
scaffold217|size200555	est2genome	match_part	25771	26332	15921	-	.	ID=scaffold217|size200555:hsp:66939:3.12.0.0;Parent=scaffold217|size200555:hit:34418:3.12.0.0;Target=TRINITY_DN9767_c0_g1_i3 2712 3280 +;Gap=M562
scaffold217|size200555	est2genome	expressed_sequence_match	25771	29693	16099	-	.	ID=scaffold217|size200555:hit:34419:3.12.0.0;Name=TRINITY_DN9767_c0_g1_i4;score=16099
scaffold217|size200555	est2genome	match_part	29575	29693	16099	-	.	ID=scaffold217|size200555:hsp:66940:3.12.0.0;Parent=scaffold217|size200555:hit:34419:3.12.0.0;Target=TRINITY_DN9767_c0_g1_i4 1 117 +;Gap=M119
scaffold217|size200555	est2genome	match_part	29127	29264	16099	-	.	ID=scaffold217|size200555:hsp:66941:3.12.0.0;Parent=scaffold217|size200555:hit:34419:3.12.0.0;Target=TRINITY_DN9767_c0_g1_i4 118 255 +;Gap=M138
scaffold217|size200555	est2genome	match_part	28738	29047	16099	-	.	ID=scaffold217|size200555:hsp:66942:3.12.0.0;Parent=scaffold217|size200555:hit:34419:3.12.0.0;Target=TRINITY_DN9767_c0_g1_i4 256 565 +;Gap=M310
scaffold217|size200555	est2genome	match_part	26459	28647	16099	-	.	ID=scaffold217|size200555:hsp:66943:3.12.0.0;Parent=scaffold217|size200555:hit:34419:3.12.0.0;Target=TRINITY_DN9767_c0_g1_i4 566 2756 +;Gap=M2189
scaffold217|size200555	est2genome	match_part	25771	26332	16099	-	.	ID=scaffold217|size200555:hsp:66944:3.12.0.0;Parent=scaffold217|size200555:hit:34419:3.12.0.0;Target=TRINITY_DN9767_c0_g1_i4 2757 3325 +;Gap=M562
scaffold217|size200555	est2genome	expressed_sequence_match	27392	29719	9065	-	.	ID=scaffold217|size200555:hit:34420:3.12.0.0;Name=TRINITY_DN15324_c0_g1_i1;score=9065
scaffold217|size200555	est2genome	match_part	29575	29719	9065	-	.	ID=scaffold217|size200555:hsp:66945:3.12.0.0;Parent=scaffold217|size200555:hit:34420:3.12.0.0;Target=TRINITY_DN15324_c0_g1_i1 1 143 +;Gap=M145
scaffold217|size200555	est2genome	match_part	29127	29264	9065	-	.	ID=scaffold217|size200555:hsp:66946:3.12.0.0;Parent=scaffold217|size200555:hit:34420:3.12.0.0;Target=TRINITY_DN15324_c0_g1_i1 144 281 +;Gap=M138
scaffold217|size200555	est2genome	match_part	28738	29047	9065	-	.	ID=scaffold217|size200555:hsp:66947:3.12.0.0;Parent=scaffold217|size200555:hit:34420:3.12.0.0;Target=TRINITY_DN15324_c0_g1_i1 282 591 +;Gap=M310
scaffold217|size200555	est2genome	match_part	27392	28647	9065	-	.	ID=scaffold217|size200555:hsp:66948:3.12.0.0;Parent=scaffold217|size200555:hit:34420:3.12.0.0;Target=TRINITY_DN15324_c0_g1_i1 592 1847 +;Gap=M1256
scaffold217|size200555	est2genome	expressed_sequence_match	23976	27460	15520	+	.	ID=scaffold217|size200555:hit:34421:3.12.0.0;Name=TRINITY_DN17561_c1_g2_i2;score=15520
scaffold217|size200555	est2genome	match_part	23976	24057	15520	+	.	ID=scaffold217|size200555:hsp:66949:3.12.0.0;Parent=scaffold217|size200555:hit:34421:3.12.0.0;Target=TRINITY_DN17561_c1_g2_i2 20 101 +;Gap=M82
scaffold217|size200555	est2genome	match_part	24203	26332	15520	+	.	ID=scaffold217|size200555:hsp:66950:3.12.0.0;Parent=scaffold217|size200555:hit:34421:3.12.0.0;Target=TRINITY_DN17561_c1_g2_i2 102 2248 +;Gap=M2130
scaffold217|size200555	est2genome	match_part	26459	27460	15520	+	.	ID=scaffold217|size200555:hsp:66951:3.12.0.0;Parent=scaffold217|size200555:hit:34421:3.12.0.0;Target=TRINITY_DN17561_c1_g2_i2 2249 3252 +;Gap=M1002
scaffold217|size200555	est2genome	expressed_sequence_match	23792	25794	8860	+	.	ID=scaffold217|size200555:hit:34422:3.12.0.0;Name=TRINITY_DN9767_c0_g2_i1;score=8860
scaffold217|size200555	est2genome	match_part	23792	24057	8860	+	.	ID=scaffold217|size200555:hsp:66952:3.12.0.0;Parent=scaffold217|size200555:hit:34422:3.12.0.0;Target=TRINITY_DN9767_c0_g2_i1 1 266 +;Gap=M266
scaffold217|size200555	est2genome	match_part	24203	25794	8860	+	.	ID=scaffold217|size200555:hsp:66953:3.12.0.0;Parent=scaffold217|size200555:hit:34422:3.12.0.0;Target=TRINITY_DN9767_c0_g2_i1 267 1868 +;Gap=M1592
scaffold217|size200555	est2genome	expressed_sequence_match	27392	29719	10628	-	.	ID=scaffold217|size200555:hit:34423:3.12.0.0;Name=TRINITY_DN15324_c0_g1_i2;score=10628
scaffold217|size200555	est2genome	match_part	29127	29719	10628	-	.	ID=scaffold217|size200555:hsp:66954:3.12.0.0;Parent=scaffold217|size200555:hit:34423:3.12.0.0;Target=TRINITY_DN15324_c0_g1_i2 1 591 +;Gap=M593
scaffold217|size200555	est2genome	match_part	28738	29047	10628	-	.	ID=scaffold217|size200555:hsp:66955:3.12.0.0;Parent=scaffold217|size200555:hit:34423:3.12.0.0;Target=TRINITY_DN15324_c0_g1_i2 592 901 +;Gap=M310
scaffold217|size200555	est2genome	match_part	27392	28647	10628	-	.	ID=scaffold217|size200555:hsp:66956:3.12.0.0;Parent=scaffold217|size200555:hit:34423:3.12.0.0;Target=TRINITY_DN15324_c0_g1_i2 902 2157 +;Gap=M1256
scaffold217|size200555	est2genome	expressed_sequence_match	30272	32818	12616	+	.	ID=scaffold217|size200555:hit:34424:3.12.0.0;Name=TRINITY_DN17249_c0_g1_i1;score=12616
scaffold217|size200555	est2genome	match_part	30272	32818	12616	+	.	ID=scaffold217|size200555:hsp:66957:3.12.0.0;Parent=scaffold217|size200555:hit:34424:3.12.0.0;Target=TRINITY_DN17249_c0_g1_i1 1 2553 +;Gap=M2547
scaffold217|size200555	est2genome	expressed_sequence_match	33085	33273	541	-	.	ID=scaffold217|size200555:hit:34425:3.12.0.0;Name=TRINITY_DN8171_c0_g3_i1;score=541
scaffold217|size200555	est2genome	match_part	33085	33273	541	-	.	ID=scaffold217|size200555:hsp:66958:3.12.0.0;Parent=scaffold217|size200555:hit:34425:3.12.0.0;Target=TRINITY_DN8171_c0_g3_i1 16 206 +;Gap=M189
scaffold217|size200555	est2genome	expressed_sequence_match	30272	32818	12159	+	.	ID=scaffold217|size200555:hit:34426:3.12.0.0;Name=TRINITY_DN17249_c0_g1_i2;score=12159
scaffold217|size200555	est2genome	match_part	30272	32093	12159	+	.	ID=scaffold217|size200555:hsp:66959:3.12.0.0;Parent=scaffold217|size200555:hit:34426:3.12.0.0;Target=TRINITY_DN17249_c0_g1_i2 1 1825 +;Gap=M1822
scaffold217|size200555	est2genome	match_part	32118	32818	12159	+	.	ID=scaffold217|size200555:hsp:66960:3.12.0.0;Parent=scaffold217|size200555:hit:34426:3.12.0.0;Target=TRINITY_DN17249_c0_g1_i2 1826 2530 +;Gap=M701
scaffold217|size200555	est2genome	expressed_sequence_match	31001	33670	12745	-	.	ID=scaffold217|size200555:hit:34427:3.12.0.0;Name=TRINITY_DN8429_c0_g1_i1;score=12745
scaffold217|size200555	est2genome	match_part	32118	33670	12745	-	.	ID=scaffold217|size200555:hsp:66961:3.12.0.0;Parent=scaffold217|size200555:hit:34427:3.12.0.0;Target=TRINITY_DN8429_c0_g1_i1 6 1568 +;Gap=M1553
scaffold217|size200555	est2genome	match_part	31001	32093	12745	-	.	ID=scaffold217|size200555:hsp:66962:3.12.0.0;Parent=scaffold217|size200555:hit:34427:3.12.0.0;Target=TRINITY_DN8429_c0_g1_i1 1569 2663 +;Gap=M1093
scaffold217|size200555	est2genome	expressed_sequence_match	30261	31025	3775	+	.	ID=scaffold217|size200555:hit:34428:3.12.0.0;Name=TRINITY_DN8429_c0_g2_i1;score=3775
scaffold217|size200555	est2genome	match_part	30261	31025	3775	+	.	ID=scaffold217|size200555:hsp:66963:3.12.0.0;Parent=scaffold217|size200555:hit:34428:3.12.0.0;Target=TRINITY_DN8429_c0_g2_i1 1 769 +;Gap=M765
scaffold217|size200555	est2genome	expressed_sequence_match	32019	33273	4940	-	.	ID=scaffold217|size200555:hit:34429:3.12.0.0;Name=TRINITY_DN17639_c0_g1_i1;score=4940
scaffold217|size200555	est2genome	match_part	32453	33273	4940	-	.	ID=scaffold217|size200555:hsp:66964:3.12.0.0;Parent=scaffold217|size200555:hit:34429:3.12.0.0;Target=TRINITY_DN17639_c0_g1_i1 13 841 +;Gap=M821
scaffold217|size200555	est2genome	match_part	32118	32363	4940	-	.	ID=scaffold217|size200555:hsp:66965:3.12.0.0;Parent=scaffold217|size200555:hit:34429:3.12.0.0;Target=TRINITY_DN17639_c0_g1_i1 842 1087 +;Gap=M246
scaffold217|size200555	est2genome	match_part	32019	32093	4940	-	.	ID=scaffold217|size200555:hsp:66966:3.12.0.0;Parent=scaffold217|size200555:hit:34429:3.12.0.0;Target=TRINITY_DN17639_c0_g1_i1 1088 1162 +;Gap=M75
scaffold217|size200555	est2genome	expressed_sequence_match	32019	33273	5354	-	.	ID=scaffold217|size200555:hit:34430:3.12.0.0;Name=TRINITY_DN17639_c0_g1_i2;score=5354
scaffold217|size200555	est2genome	match_part	32118	33273	5354	-	.	ID=scaffold217|size200555:hsp:66967:3.12.0.0;Parent=scaffold217|size200555:hit:34430:3.12.0.0;Target=TRINITY_DN17639_c0_g1_i2 13 1179 +;Gap=M1156
scaffold217|size200555	est2genome	match_part	32019	32093	5354	-	.	ID=scaffold217|size200555:hsp:66968:3.12.0.0;Parent=scaffold217|size200555:hit:34430:3.12.0.0;Target=TRINITY_DN17639_c0_g1_i2 1180 1254 +;Gap=M75
scaffold217|size200555	est2genome	expressed_sequence_match	37714	39249	6775	-	.	ID=scaffold217|size200555:hit:34431:3.12.0.0;Name=TRINITY_DN8847_c0_g1_i4;score=6775
scaffold217|size200555	est2genome	match_part	38742	39249	6775	-	.	ID=scaffold217|size200555:hsp:66969:3.12.0.0;Parent=scaffold217|size200555:hit:34431:3.12.0.0;Target=TRINITY_DN8847_c0_g1_i4 1 502 +;Gap=M508
scaffold217|size200555	est2genome	match_part	37714	38620	6775	-	.	ID=scaffold217|size200555:hsp:66970:3.12.0.0;Parent=scaffold217|size200555:hit:34431:3.12.0.0;Target=TRINITY_DN8847_c0_g1_i4 503 1409 +;Gap=M907
scaffold217|size200555	est2genome	expressed_sequence_match	37671	39098	6058	-	.	ID=scaffold217|size200555:hit:34432:3.12.0.0;Name=TRINITY_DN16581_c0_g1_i1;score=6058
scaffold217|size200555	est2genome	match_part	38742	39098	6058	-	.	ID=scaffold217|size200555:hsp:66971:3.12.0.0;Parent=scaffold217|size200555:hit:34432:3.12.0.0;Target=TRINITY_DN16581_c0_g1_i1 1 357 +;Gap=M357
scaffold217|size200555	est2genome	match_part	38207	38620	6058	-	.	ID=scaffold217|size200555:hsp:66972:3.12.0.0;Parent=scaffold217|size200555:hit:34432:3.12.0.0;Target=TRINITY_DN16581_c0_g1_i1 358 771 +;Gap=M414
scaffold217|size200555	est2genome	match_part	37671	38135	6058	-	.	ID=scaffold217|size200555:hsp:66973:3.12.0.0;Parent=scaffold217|size200555:hit:34432:3.12.0.0;Target=TRINITY_DN16581_c0_g1_i1 772 1236 +;Gap=M465
scaffold217|size200555	est2genome	expressed_sequence_match	37671	39098	6676	-	.	ID=scaffold217|size200555:hit:34433:3.12.0.0;Name=TRINITY_DN16581_c0_g1_i2;score=6676
scaffold217|size200555	est2genome	match_part	38207	39098	6676	-	.	ID=scaffold217|size200555:hsp:66974:3.12.0.0;Parent=scaffold217|size200555:hit:34433:3.12.0.0;Target=TRINITY_DN16581_c0_g1_i2 1 892 +;Gap=M892
scaffold217|size200555	est2genome	match_part	37671	38135	6676	-	.	ID=scaffold217|size200555:hsp:66975:3.12.0.0;Parent=scaffold217|size200555:hit:34433:3.12.0.0;Target=TRINITY_DN16581_c0_g1_i2 893 1357 +;Gap=M465
scaffold217|size200555	est2genome	expressed_sequence_match	37714	37975	1284	-	.	ID=scaffold217|size200555:hit:34434:3.12.0.0;Name=TRINITY_DN8847_c0_g2_i1;score=1284
scaffold217|size200555	est2genome	match_part	37714	37975	1284	-	.	ID=scaffold217|size200555:hsp:66976:3.12.0.0;Parent=scaffold217|size200555:hit:34434:3.12.0.0;Target=TRINITY_DN8847_c0_g2_i1 1 261 +;Gap=M262
scaffold217|size200555	est2genome	expressed_sequence_match	37671	39098	6432	-	.	ID=scaffold217|size200555:hit:34435:3.12.0.0;Name=TRINITY_DN16581_c0_g1_i3;score=6432
scaffold217|size200555	est2genome	match_part	38742	39098	6432	-	.	ID=scaffold217|size200555:hsp:66977:3.12.0.0;Parent=scaffold217|size200555:hit:34435:3.12.0.0;Target=TRINITY_DN16581_c0_g1_i3 1 357 +;Gap=M357
scaffold217|size200555	est2genome	match_part	37671	38620	6432	-	.	ID=scaffold217|size200555:hsp:66978:3.12.0.0;Parent=scaffold217|size200555:hit:34435:3.12.0.0;Target=TRINITY_DN16581_c0_g1_i3 358 1307 +;Gap=M950
scaffold217|size200555	est2genome	expressed_sequence_match	37671	39098	7050	-	.	ID=scaffold217|size200555:hit:34436:3.12.0.0;Name=TRINITY_DN16581_c0_g1_i4;score=7050
scaffold217|size200555	est2genome	match_part	37671	39098	7050	-	.	ID=scaffold217|size200555:hsp:66979:3.12.0.0;Parent=scaffold217|size200555:hit:34436:3.12.0.0;Target=TRINITY_DN16581_c0_g1_i4 1 1428 +;Gap=M1428
scaffold217|size200555	est2genome	expressed_sequence_match	37714	39249	7339	-	.	ID=scaffold217|size200555:hit:34437:3.12.0.0;Name=TRINITY_DN8847_c0_g1_i1;score=7339
scaffold217|size200555	est2genome	match_part	37714	39249	7339	-	.	ID=scaffold217|size200555:hsp:66980:3.12.0.0;Parent=scaffold217|size200555:hit:34437:3.12.0.0;Target=TRINITY_DN8847_c0_g1_i1 1 1530 +;Gap=M1536
scaffold217|size200555	est2genome	expressed_sequence_match	37714	39249	6965	-	.	ID=scaffold217|size200555:hit:34438:3.12.0.0;Name=TRINITY_DN8847_c0_g1_i2;score=6965
scaffold217|size200555	est2genome	match_part	38207	39249	6965	-	.	ID=scaffold217|size200555:hsp:66981:3.12.0.0;Parent=scaffold217|size200555:hit:34438:3.12.0.0;Target=TRINITY_DN8847_c0_g1_i2 1 1037 +;Gap=M1043
scaffold217|size200555	est2genome	match_part	37714	38135	6965	-	.	ID=scaffold217|size200555:hsp:66982:3.12.0.0;Parent=scaffold217|size200555:hit:34438:3.12.0.0;Target=TRINITY_DN8847_c0_g1_i2 1038 1459 +;Gap=M422
scaffold217|size200555	est2genome	expressed_sequence_match	37714	39249	6401	-	.	ID=scaffold217|size200555:hit:34439:3.12.0.0;Name=TRINITY_DN8847_c0_g1_i3;score=6401
scaffold217|size200555	est2genome	match_part	38742	39249	6401	-	.	ID=scaffold217|size200555:hsp:66983:3.12.0.0;Parent=scaffold217|size200555:hit:34439:3.12.0.0;Target=TRINITY_DN8847_c0_g1_i3 1 502 +;Gap=M508
scaffold217|size200555	est2genome	match_part	38207	38620	6401	-	.	ID=scaffold217|size200555:hsp:66984:3.12.0.0;Parent=scaffold217|size200555:hit:34439:3.12.0.0;Target=TRINITY_DN8847_c0_g1_i3 503 916 +;Gap=M414
scaffold217|size200555	est2genome	match_part	37714	38135	6401	-	.	ID=scaffold217|size200555:hsp:66985:3.12.0.0;Parent=scaffold217|size200555:hit:34439:3.12.0.0;Target=TRINITY_DN8847_c0_g1_i3 917 1338 +;Gap=M422
scaffold217|size200555	est2genome	expressed_sequence_match	39416	40734	6411	+	.	ID=scaffold217|size200555:hit:34440:3.12.0.0;Name=TRINITY_DN15483_c0_g1_i4;score=6411
scaffold217|size200555	est2genome	match_part	39416	40734	6411	+	.	ID=scaffold217|size200555:hsp:66986:3.12.0.0;Parent=scaffold217|size200555:hit:34440:3.12.0.0;Target=TRINITY_DN15483_c0_g1_i4 1 1312 +;Gap=M1319
scaffold217|size200555	est2genome	expressed_sequence_match	39357	40713	5663	+	.	ID=scaffold217|size200555:hit:34441:3.12.0.0;Name=TRINITY_DN8249_c0_g1_i2;score=5663
scaffold217|size200555	est2genome	match_part	39357	39648	5663	+	.	ID=scaffold217|size200555:hsp:66987:3.12.0.0;Parent=scaffold217|size200555:hit:34441:3.12.0.0;Target=TRINITY_DN8249_c0_g1_i2 958 1234 -;Gap=M292
scaffold217|size200555	est2genome	match_part	39756	40713	5663	+	.	ID=scaffold217|size200555:hsp:66988:3.12.0.0;Parent=scaffold217|size200555:hit:34441:3.12.0.0;Target=TRINITY_DN8249_c0_g1_i2 1 957 -;Gap=M958
scaffold217|size200555	est2genome	expressed_sequence_match	40587	41182	2442	+	.	ID=scaffold217|size200555:hit:34442:3.12.0.0;Name=TRINITY_DN15086_c0_g1_i1;score=2442
scaffold217|size200555	est2genome	match_part	40587	40639	2442	+	.	ID=scaffold217|size200555:hsp:66989:3.12.0.0;Parent=scaffold217|size200555:hit:34442:3.12.0.0;Target=TRINITY_DN15086_c0_g1_i1 1 53 +;Gap=M53
scaffold217|size200555	est2genome	match_part	40745	41182	2442	+	.	ID=scaffold217|size200555:hsp:66990:3.12.0.0;Parent=scaffold217|size200555:hit:34442:3.12.0.0;Target=TRINITY_DN15086_c0_g1_i1 54 491 +;Gap=M438
scaffold217|size200555	est2genome	expressed_sequence_match	39357	40713	6494	+	.	ID=scaffold217|size200555:hit:34443:3.12.0.0;Name=TRINITY_DN8249_c0_g1_i3;score=6494
scaffold217|size200555	est2genome	match_part	39357	40713	6494	+	.	ID=scaffold217|size200555:hsp:66991:3.12.0.0;Parent=scaffold217|size200555:hit:34443:3.12.0.0;Target=TRINITY_DN8249_c0_g1_i3 1 1340 -;Gap=M1357
scaffold217|size200555	est2genome	expressed_sequence_match	39416	40734	5873	+	.	ID=scaffold217|size200555:hit:34444:3.12.0.0;Name=TRINITY_DN15483_c0_g1_i5;score=5873
scaffold217|size200555	est2genome	match_part	39416	39648	5873	+	.	ID=scaffold217|size200555:hsp:66992:3.12.0.0;Parent=scaffold217|size200555:hit:34444:3.12.0.0;Target=TRINITY_DN15483_c0_g1_i5 1 229 +;Gap=M233
scaffold217|size200555	est2genome	match_part	39756	40734	5873	+	.	ID=scaffold217|size200555:hsp:66993:3.12.0.0;Parent=scaffold217|size200555:hit:34444:3.12.0.0;Target=TRINITY_DN15483_c0_g1_i5 230 1205 +;Gap=M979
scaffold217|size200555	est2genome	expressed_sequence_match	39357	40713	6201	+	.	ID=scaffold217|size200555:hit:34445:3.12.0.0;Name=TRINITY_DN8249_c0_g1_i4;score=6201
scaffold217|size200555	est2genome	match_part	39357	40713	6201	+	.	ID=scaffold217|size200555:hsp:66994:3.12.0.0;Parent=scaffold217|size200555:hit:34445:3.12.0.0;Target=TRINITY_DN8249_c0_g1_i4 1 1341 -;Gap=M1357
scaffold217|size200555	est2genome	expressed_sequence_match	39416	41128	7328	+	.	ID=scaffold217|size200555:hit:34446:3.12.0.0;Name=TRINITY_DN15483_c0_g1_i1;score=7328
scaffold217|size200555	est2genome	match_part	39416	39648	7328	+	.	ID=scaffold217|size200555:hsp:66995:3.12.0.0;Parent=scaffold217|size200555:hit:34446:3.12.0.0;Target=TRINITY_DN15483_c0_g1_i1 1 229 +;Gap=M233
scaffold217|size200555	est2genome	match_part	39756	40641	7328	+	.	ID=scaffold217|size200555:hsp:66996:3.12.0.0;Parent=scaffold217|size200555:hit:34446:3.12.0.0;Target=TRINITY_DN15483_c0_g1_i1 230 1113 +;Gap=M886
scaffold217|size200555	est2genome	match_part	40745	41128	7328	+	.	ID=scaffold217|size200555:hsp:66997:3.12.0.0;Parent=scaffold217|size200555:hit:34446:3.12.0.0;Target=TRINITY_DN15483_c0_g1_i1 1114 1497 +;Gap=M384
scaffold217|size200555	est2genome	expressed_sequence_match	39416	40739	5586	+	.	ID=scaffold217|size200555:hit:34447:3.12.0.0;Name=TRINITY_DN15483_c0_g1_i2;score=5586
scaffold217|size200555	est2genome	match_part	39416	39648	5586	+	.	ID=scaffold217|size200555:hsp:66998:3.12.0.0;Parent=scaffold217|size200555:hit:34447:3.12.0.0;Target=TRINITY_DN15483_c0_g1_i2 1 229 +;Gap=M233
scaffold217|size200555	est2genome	match_part	39756	40739	5586	+	.	ID=scaffold217|size200555:hsp:66999:3.12.0.0;Parent=scaffold217|size200555:hit:34447:3.12.0.0;Target=TRINITY_DN15483_c0_g1_i2 230 1212 +;Gap=M984
scaffold217|size200555	est2genome	expressed_sequence_match	39319	39797	2048	-	.	ID=scaffold217|size200555:hit:34448:3.12.0.0;Name=TRINITY_DN9026_c0_g1_i1;score=2048
scaffold217|size200555	est2genome	match_part	39319	39797	2048	-	.	ID=scaffold217|size200555:hsp:67000:3.12.0.0;Parent=scaffold217|size200555:hit:34448:3.12.0.0;Target=TRINITY_DN9026_c0_g1_i1 1 457 +;Gap=M479
scaffold217|size200555	est2genome	expressed_sequence_match	39416	40739	6124	+	.	ID=scaffold217|size200555:hit:34449:3.12.0.0;Name=TRINITY_DN15483_c0_g1_i3;score=6124
scaffold217|size200555	est2genome	match_part	39416	40739	6124	+	.	ID=scaffold217|size200555:hsp:67001:3.12.0.0;Parent=scaffold217|size200555:hit:34449:3.12.0.0;Target=TRINITY_DN15483_c0_g1_i3 1 1319 +;Gap=M1324
scaffold217|size200555	est2genome	expressed_sequence_match	39357	40713	5956	+	.	ID=scaffold217|size200555:hit:34450:3.12.0.0;Name=TRINITY_DN8249_c0_g1_i1;score=5956
scaffold217|size200555	est2genome	match_part	39357	39648	5956	+	.	ID=scaffold217|size200555:hsp:67002:3.12.0.0;Parent=scaffold217|size200555:hit:34450:3.12.0.0;Target=TRINITY_DN8249_c0_g1_i1 957 1233 -;Gap=M292
scaffold217|size200555	est2genome	match_part	39756	40713	5956	+	.	ID=scaffold217|size200555:hsp:67003:3.12.0.0;Parent=scaffold217|size200555:hit:34450:3.12.0.0;Target=TRINITY_DN8249_c0_g1_i1 1 956 -;Gap=M958
scaffold217|size200555	est2genome	expressed_sequence_match	42720	49483	31601	+	.	ID=scaffold217|size200555:hit:34451:3.12.0.0;Name=TRINITY_DN9838_c0_g1_i2;score=31601
scaffold217|size200555	est2genome	match_part	42720	42886	31601	+	.	ID=scaffold217|size200555:hsp:67004:3.12.0.0;Parent=scaffold217|size200555:hit:34451:3.12.0.0;Target=TRINITY_DN9838_c0_g1_i2 6 182 +;Gap=M167
scaffold217|size200555	est2genome	match_part	42908	47336	31601	+	.	ID=scaffold217|size200555:hsp:67005:3.12.0.0;Parent=scaffold217|size200555:hit:34451:3.12.0.0;Target=TRINITY_DN9838_c0_g1_i2 183 4646 +;Gap=M4429
scaffold217|size200555	est2genome	match_part	47448	49483	31601	+	.	ID=scaffold217|size200555:hsp:67006:3.12.0.0;Parent=scaffold217|size200555:hit:34451:3.12.0.0;Target=TRINITY_DN9838_c0_g1_i2 4647 6682 +;Gap=M2036
scaffold217|size200555	est2genome	expressed_sequence_match	42784	44348	6754	+	.	ID=scaffold217|size200555:hit:34452:3.12.0.0;Name=TRINITY_DN17742_c0_g1_i3;score=6754
scaffold217|size200555	est2genome	match_part	42784	43857	6754	+	.	ID=scaffold217|size200555:hsp:67007:3.12.0.0;Parent=scaffold217|size200555:hit:34452:3.12.0.0;Target=TRINITY_DN17742_c0_g1_i3 1 1077 +;Gap=M1074
scaffold217|size200555	est2genome	match_part	43940	44348	6754	+	.	ID=scaffold217|size200555:hsp:67008:3.12.0.0;Parent=scaffold217|size200555:hit:34452:3.12.0.0;Target=TRINITY_DN17742_c0_g1_i3 1078 1486 +;Gap=M409
scaffold217|size200555	est2genome	expressed_sequence_match	42765	47753	23563	-	.	ID=scaffold217|size200555:hit:34453:3.12.0.0;Name=TRINITY_DN9838_c0_g1_i3;score=23563
scaffold217|size200555	est2genome	match_part	47448	47753	23563	-	.	ID=scaffold217|size200555:hsp:67009:3.12.0.0;Parent=scaffold217|size200555:hit:34453:3.12.0.0;Target=TRINITY_DN9838_c0_g1_i3 4589 4895 -;Gap=M306
scaffold217|size200555	est2genome	match_part	42765	47336	23563	-	.	ID=scaffold217|size200555:hsp:67010:3.12.0.0;Parent=scaffold217|size200555:hit:34453:3.12.0.0;Target=TRINITY_DN9838_c0_g1_i3 1 4588 -;Gap=M4572
scaffold217|size200555	est2genome	expressed_sequence_match	45596	45811	1062	+	.	ID=scaffold217|size200555:hit:34454:3.12.0.0;Name=TRINITY_DN21045_c0_g1_i1;score=1062
scaffold217|size200555	est2genome	match_part	45596	45811	1062	+	.	ID=scaffold217|size200555:hsp:67011:3.12.0.0;Parent=scaffold217|size200555:hit:34454:3.12.0.0;Target=TRINITY_DN21045_c0_g1_i1 2 217 -;Gap=M216
scaffold217|size200555	est2genome	expressed_sequence_match	42776	46537	18618	+	.	ID=scaffold217|size200555:hit:34455:3.12.0.0;Name=TRINITY_DN17742_c0_g1_i1;score=18618
scaffold217|size200555	est2genome	match_part	42776	46537	18618	+	.	ID=scaffold217|size200555:hsp:67012:3.12.0.0;Parent=scaffold217|size200555:hit:34455:3.12.0.0;Target=TRINITY_DN17742_c0_g1_i1 12 3774 +;Gap=M3762
scaffold217|size200555	est2genome	expressed_sequence_match	55703	55906	954	+	.	ID=scaffold217|size200555:hit:34456:3.12.0.0;Name=TRINITY_DN9915_c2_g7_i1;score=954
scaffold217|size200555	est2genome	match_part	55703	55906	954	+	.	ID=scaffold217|size200555:hsp:67013:3.12.0.0;Parent=scaffold217|size200555:hit:34456:3.12.0.0;Target=TRINITY_DN9915_c2_g7_i1 3 207 +;Gap=M204
scaffold217|size200555	est2genome	expressed_sequence_match	55679	55920	1105	+	.	ID=scaffold217|size200555:hit:34457:3.12.0.0;Name=TRINITY_DN9915_c2_g16_i1;score=1105
scaffold217|size200555	est2genome	match_part	55679	55920	1105	+	.	ID=scaffold217|size200555:hsp:67014:3.12.0.0;Parent=scaffold217|size200555:hit:34457:3.12.0.0;Target=TRINITY_DN9915_c2_g16_i1 1 244 +;Gap=M242
scaffold217|size200555	est2genome	expressed_sequence_match	55946	56553	2644	+	.	ID=scaffold217|size200555:hit:34458:3.12.0.0;Name=TRINITY_DN12418_c0_g1_i1;score=2644
scaffold217|size200555	est2genome	match_part	55946	56553	2644	+	.	ID=scaffold217|size200555:hsp:67015:3.12.0.0;Parent=scaffold217|size200555:hit:34458:3.12.0.0;Target=TRINITY_DN12418_c0_g1_i1 1 608 +;Gap=M608
scaffold217|size200555	est2genome	expressed_sequence_match	56734	57369	2907	+	.	ID=scaffold217|size200555:hit:34459:3.12.0.0;Name=TRINITY_DN335_c0_g1_i1;score=2907
scaffold217|size200555	est2genome	match_part	56734	57369	2907	+	.	ID=scaffold217|size200555:hsp:67016:3.12.0.0;Parent=scaffold217|size200555:hit:34459:3.12.0.0;Target=TRINITY_DN335_c0_g1_i1 1 644 -;Gap=M636
scaffold217|size200555	est2genome	expressed_sequence_match	56478	56738	1197	+	.	ID=scaffold217|size200555:hit:34460:3.12.0.0;Name=TRINITY_DN15798_c0_g1_i1;score=1197
scaffold217|size200555	est2genome	match_part	56478	56738	1197	+	.	ID=scaffold217|size200555:hsp:67017:3.12.0.0;Parent=scaffold217|size200555:hit:34460:3.12.0.0;Target=TRINITY_DN15798_c0_g1_i1 1 261 +;Gap=M261
scaffold217|size200555	est2genome	expressed_sequence_match	57341	57719	1716	+	.	ID=scaffold217|size200555:hit:34461:3.12.0.0;Name=TRINITY_DN12820_c0_g1_i1;score=1716
scaffold217|size200555	est2genome	match_part	57341	57719	1716	+	.	ID=scaffold217|size200555:hsp:67018:3.12.0.0;Parent=scaffold217|size200555:hit:34461:3.12.0.0;Target=TRINITY_DN12820_c0_g1_i1 1 377 +;Gap=M379
scaffold217|size200555	est2genome	expressed_sequence_match	58509	58741	1003	+	.	ID=scaffold217|size200555:hit:34462:3.12.0.0;Name=TRINITY_DN8624_c0_g1_i1;score=1003
scaffold217|size200555	est2genome	match_part	58509	58741	1003	+	.	ID=scaffold217|size200555:hsp:67019:3.12.0.0;Parent=scaffold217|size200555:hit:34462:3.12.0.0;Target=TRINITY_DN8624_c0_g1_i1 1 233 +;Gap=M233
scaffold217|size200555	est2genome	expressed_sequence_match	57811	59054	5518	+	.	ID=scaffold217|size200555:hit:34463:3.12.0.0;Name=TRINITY_DN3754_c0_g1_i1;score=5518
scaffold217|size200555	est2genome	match_part	57811	59054	5518	+	.	ID=scaffold217|size200555:hsp:67020:3.12.0.0;Parent=scaffold217|size200555:hit:34463:3.12.0.0;Target=TRINITY_DN3754_c0_g1_i1 1 1244 -;Gap=M1244
scaffold217|size200555	est2genome	expressed_sequence_match	58269	58609	1328	+	.	ID=scaffold217|size200555:hit:34464:3.12.0.0;Name=TRINITY_DN5663_c0_g1_i1;score=1328
scaffold217|size200555	est2genome	match_part	58269	58609	1328	+	.	ID=scaffold217|size200555:hsp:67021:3.12.0.0;Parent=scaffold217|size200555:hit:34464:3.12.0.0;Target=TRINITY_DN5663_c0_g1_i1 1 340 +;Gap=M341
scaffold217|size200555	blastn	expressed_sequence_match	86333	90246	3908	-	.	ID=scaffold217|size200555:hit:34465:3.12.0.0;Name=TRINITY_DN8705_c0_g1_i3;score=3908
scaffold217|size200555	blastn	match_part	86333	90246	3908	-	.	ID=scaffold217|size200555:hsp:67022:3.12.0.0;Parent=scaffold217|size200555:hit:34465:3.12.0.0;Target=TRINITY_DN8705_c0_g1_i3 1 3914 +;Gap=M3914
scaffold217|size200555	blastn	expressed_sequence_match	86325	90248	609	+	.	ID=scaffold217|size200555:hit:34466:3.12.0.0;Name=TRINITY_DN4358_c0_g1_i1;score=609
scaffold217|size200555	blastn	match_part	86325	86939	609	+	.	ID=scaffold217|size200555:hsp:67023:3.12.0.0;Parent=scaffold217|size200555:hit:34466:3.12.0.0;Target=TRINITY_DN4358_c0_g1_i1 1 615 +;Gap=M615
scaffold217|size200555	blastn	match_part	87017	89613	2597	+	.	ID=scaffold217|size200555:hsp:67024:3.12.0.0;Parent=scaffold217|size200555:hit:34466:3.12.0.0;Target=TRINITY_DN4358_c0_g1_i1 613 3209 +;Gap=M2597
scaffold217|size200555	blastn	match_part	89833	90248	416	+	.	ID=scaffold217|size200555:hsp:67025:3.12.0.0;Parent=scaffold217|size200555:hit:34466:3.12.0.0;Target=TRINITY_DN4358_c0_g1_i1 3209 3624 +;Gap=M416
scaffold217|size200555	blastn	expressed_sequence_match	86325	90248	3283	+	.	ID=scaffold217|size200555:hit:34467:3.12.0.0;Name=TRINITY_DN4358_c0_g2_i1;score=3283
scaffold217|size200555	blastn	match_part	86325	89613	3283	+	.	ID=scaffold217|size200555:hsp:67026:3.12.0.0;Parent=scaffold217|size200555:hit:34467:3.12.0.0;Target=TRINITY_DN4358_c0_g2_i1 1 3289 +;Gap=M3289
scaffold217|size200555	blastn	match_part	89833	90248	416	+	.	ID=scaffold217|size200555:hsp:67027:3.12.0.0;Parent=scaffold217|size200555:hit:34467:3.12.0.0;Target=TRINITY_DN4358_c0_g2_i1 3289 3704 +;Gap=M416
scaffold217|size200555	blastn	expressed_sequence_match	86333	90246	3224	-	.	ID=scaffold217|size200555:hit:34468:3.12.0.0;Name=TRINITY_DN8705_c0_g1_i2;score=3224
scaffold217|size200555	blastn	match_part	87017	90246	3224	-	.	ID=scaffold217|size200555:hsp:67028:3.12.0.0;Parent=scaffold217|size200555:hit:34468:3.12.0.0;Target=TRINITY_DN8705_c0_g1_i2 1 3230 +;Gap=M3230
scaffold217|size200555	blastn	match_part	86333	86939	607	-	.	ID=scaffold217|size200555:hsp:67029:3.12.0.0;Parent=scaffold217|size200555:hit:34468:3.12.0.0;Target=TRINITY_DN8705_c0_g1_i2 3228 3834 +;Gap=M607
scaffold217|size200555	blastn	expressed_sequence_match	97252	97475	74	-	.	ID=scaffold217|size200555:hit:34469:3.12.0.0;Name=TRINITY_DN8624_c0_g1_i1;score=74
scaffold217|size200555	blastn	match_part	97252	97475	74	-	.	ID=scaffold217|size200555:hsp:67030:3.12.0.0;Parent=scaffold217|size200555:hit:34469:3.12.0.0;Target=TRINITY_DN8624_c0_g1_i1 1 224 +;Gap=M224
scaffold217|size200555	blastn	expressed_sequence_match	99414	99548	81	-	.	ID=scaffold217|size200555:hit:34470:3.12.0.0;Name=TRINITY_DN9060_c0_g1_i1;score=81
scaffold217|size200555	blastn	match_part	99414	99548	81	-	.	ID=scaffold217|size200555:hsp:67031:3.12.0.0;Parent=scaffold217|size200555:hit:34470:3.12.0.0;Target=TRINITY_DN9060_c0_g1_i1 39 173 +;Gap=M135
scaffold217|size200555	blastn	expressed_sequence_match	97385	97641	58	-	.	ID=scaffold217|size200555:hit:34471:3.12.0.0;Name=TRINITY_DN5663_c0_g1_i1;score=58
scaffold217|size200555	blastn	match_part	97485	97641	58	-	.	ID=scaffold217|size200555:hsp:67032:3.12.0.0;Parent=scaffold217|size200555:hit:34471:3.12.0.0;Target=TRINITY_DN5663_c0_g1_i1 58 214 +;Gap=M157
scaffold217|size200555	blastn	match_part	97385	97472	76	-	.	ID=scaffold217|size200555:hsp:67033:3.12.0.0;Parent=scaffold217|size200555:hit:34471:3.12.0.0;Target=TRINITY_DN5663_c0_g1_i1 243 330 +;Gap=M88
scaffold217|size200555	blastn	expressed_sequence_match	98635	99229	243	+	.	ID=scaffold217|size200555:hit:34472:3.12.0.0;Name=TRINITY_DN335_c0_g1_i1;score=243
scaffold217|size200555	blastn	match_part	98635	99229	243	+	.	ID=scaffold217|size200555:hsp:67034:3.12.0.0;Parent=scaffold217|size200555:hit:34472:3.12.0.0;Target=TRINITY_DN335_c0_g1_i1 45 644 +;Gap=M595
scaffold217|size200555	blastn	expressed_sequence_match	98264	98622	113	-	.	ID=scaffold217|size200555:hit:34473:3.12.0.0;Name=TRINITY_DN12820_c0_g1_i1;score=113
scaffold217|size200555	blastn	match_part	98264	98622	113	-	.	ID=scaffold217|size200555:hsp:67035:3.12.0.0;Parent=scaffold217|size200555:hit:34473:3.12.0.0;Target=TRINITY_DN12820_c0_g1_i1 5 363 +;Gap=M359
scaffold217|size200555	blastn	expressed_sequence_match	98058	98354	147	-	.	ID=scaffold217|size200555:hit:34474:3.12.0.0;Name=TRINITY_DN1851_c0_g1_i1;score=147
scaffold217|size200555	blastn	match_part	98058	98354	147	-	.	ID=scaffold217|size200555:hsp:67036:3.12.0.0;Parent=scaffold217|size200555:hit:34474:3.12.0.0;Target=TRINITY_DN1851_c0_g1_i1 1 297 +;Gap=M297
scaffold217|size200555	blastn	expressed_sequence_match	99412	99799	101	-	.	ID=scaffold217|size200555:hit:34475:3.12.0.0;Name=TRINITY_DN12418_c0_g1_i1;score=101
scaffold217|size200555	blastn	match_part	99585	99799	101	-	.	ID=scaffold217|size200555:hsp:67037:3.12.0.0;Parent=scaffold217|size200555:hit:34475:3.12.0.0;Target=TRINITY_DN12418_c0_g1_i1 178 392 +;Gap=M215
scaffold217|size200555	blastn	match_part	99412	99520	73	-	.	ID=scaffold217|size200555:hsp:67038:3.12.0.0;Parent=scaffold217|size200555:hit:34475:3.12.0.0;Target=TRINITY_DN12418_c0_g1_i1 498 606 +;Gap=M109
scaffold217|size200555	blastn	expressed_sequence_match	96947	98103	153	+	.	ID=scaffold217|size200555:hit:34476:3.12.0.0;Name=TRINITY_DN3754_c0_g1_i1;score=153
scaffold217|size200555	blastn	match_part	96947	97477	153	+	.	ID=scaffold217|size200555:hsp:67039:3.12.0.0;Parent=scaffold217|size200555:hit:34476:3.12.0.0;Target=TRINITY_DN3754_c0_g1_i1 18 548 +;Gap=M531
scaffold217|size200555	blastn	match_part	97479	98103	183	+	.	ID=scaffold217|size200555:hsp:67040:3.12.0.0;Parent=scaffold217|size200555:hit:34476:3.12.0.0;Target=TRINITY_DN3754_c0_g1_i1 566 1191 +;Gap=M625
scaffold217|size200555	est2genome	expressed_sequence_match	86333	90246	19561	-	.	ID=scaffold217|size200555:hit:34477:3.12.0.0;Name=TRINITY_DN8705_c0_g1_i3;score=19561
scaffold217|size200555	est2genome	match_part	86333	90246	19561	-	.	ID=scaffold217|size200555:hsp:67041:3.12.0.0;Parent=scaffold217|size200555:hit:34477:3.12.0.0;Target=TRINITY_DN8705_c0_g1_i3 1 3914 +;Gap=M3914
scaffold217|size200555	est2genome	expressed_sequence_match	86325	90248	18068	-	.	ID=scaffold217|size200555:hit:34478:3.12.0.0;Name=TRINITY_DN4358_c0_g1_i1;score=18068
scaffold217|size200555	est2genome	match_part	89833	90248	18068	-	.	ID=scaffold217|size200555:hsp:67042:3.12.0.0;Parent=scaffold217|size200555:hit:34478:3.12.0.0;Target=TRINITY_DN4358_c0_g1_i1 3209 3624 -;Gap=M416
scaffold217|size200555	est2genome	match_part	87017	89612	18068	-	.	ID=scaffold217|size200555:hsp:67043:3.12.0.0;Parent=scaffold217|size200555:hit:34478:3.12.0.0;Target=TRINITY_DN4358_c0_g1_i1 613 3208 -;Gap=M2596
scaffold217|size200555	est2genome	match_part	86325	86936	18068	-	.	ID=scaffold217|size200555:hsp:67044:3.12.0.0;Parent=scaffold217|size200555:hit:34478:3.12.0.0;Target=TRINITY_DN4358_c0_g1_i1 1 612 -;Gap=M612
scaffold217|size200555	est2genome	expressed_sequence_match	86325	90248	18488	-	.	ID=scaffold217|size200555:hit:34479:3.12.0.0;Name=TRINITY_DN4358_c0_g2_i1;score=18488
scaffold217|size200555	est2genome	match_part	89833	90248	18488	-	.	ID=scaffold217|size200555:hsp:67045:3.12.0.0;Parent=scaffold217|size200555:hit:34479:3.12.0.0;Target=TRINITY_DN4358_c0_g2_i1 3289 3704 -;Gap=M416
scaffold217|size200555	est2genome	match_part	86325	89612	18488	-	.	ID=scaffold217|size200555:hsp:67046:3.12.0.0;Parent=scaffold217|size200555:hit:34479:3.12.0.0;Target=TRINITY_DN4358_c0_g2_i1 1 3288 -;Gap=M3288
scaffold217|size200555	est2genome	expressed_sequence_match	86333	90246	19141	-	.	ID=scaffold217|size200555:hit:34480:3.12.0.0;Name=TRINITY_DN8705_c0_g1_i2;score=19141
scaffold217|size200555	est2genome	match_part	87017	90246	19141	-	.	ID=scaffold217|size200555:hsp:67047:3.12.0.0;Parent=scaffold217|size200555:hit:34480:3.12.0.0;Target=TRINITY_DN8705_c0_g1_i2 1 3230 +;Gap=M3230
scaffold217|size200555	est2genome	match_part	86333	86936	19141	-	.	ID=scaffold217|size200555:hsp:67048:3.12.0.0;Parent=scaffold217|size200555:hit:34480:3.12.0.0;Target=TRINITY_DN8705_c0_g1_i2 3231 3834 +;Gap=M604
scaffold217|size200555	est2genome	expressed_sequence_match	97243	97475	913	-	.	ID=scaffold217|size200555:hit:34481:3.12.0.0;Name=TRINITY_DN8624_c0_g1_i1;score=913
scaffold217|size200555	est2genome	match_part	97243	97475	913	-	.	ID=scaffold217|size200555:hsp:67049:3.12.0.0;Parent=scaffold217|size200555:hit:34481:3.12.0.0;Target=TRINITY_DN8624_c0_g1_i1 1 233 +;Gap=M233
scaffold217|size200555	est2genome	expressed_sequence_match	99376	99580	809	-	.	ID=scaffold217|size200555:hit:34482:3.12.0.0;Name=TRINITY_DN9060_c0_g1_i1;score=809
scaffold217|size200555	est2genome	match_part	99376	99580	809	-	.	ID=scaffold217|size200555:hsp:67050:3.12.0.0;Parent=scaffold217|size200555:hit:34482:3.12.0.0;Target=TRINITY_DN9060_c0_g1_i1 7 211 +;Gap=M205
scaffold217|size200555	est2genome	expressed_sequence_match	97376	97698	1165	-	.	ID=scaffold217|size200555:hit:34483:3.12.0.0;Name=TRINITY_DN5663_c0_g1_i1;score=1165
scaffold217|size200555	est2genome	match_part	97376	97698	1165	-	.	ID=scaffold217|size200555:hsp:67051:3.12.0.0;Parent=scaffold217|size200555:hit:34483:3.12.0.0;Target=TRINITY_DN5663_c0_g1_i1 1 339 +;Gap=M323
scaffold217|size200555	est2genome	expressed_sequence_match	98598	99229	2577	-	.	ID=scaffold217|size200555:hit:34484:3.12.0.0;Name=TRINITY_DN335_c0_g1_i1;score=2577
scaffold217|size200555	est2genome	match_part	98598	99229	2577	-	.	ID=scaffold217|size200555:hsp:67052:3.12.0.0;Parent=scaffold217|size200555:hit:34484:3.12.0.0;Target=TRINITY_DN335_c0_g1_i1 1 644 -;Gap=M632
scaffold217|size200555	est2genome	expressed_sequence_match	98255	98626	1447	-	.	ID=scaffold217|size200555:hit:34485:3.12.0.0;Name=TRINITY_DN12820_c0_g1_i1;score=1447
scaffold217|size200555	est2genome	match_part	98255	98626	1447	-	.	ID=scaffold217|size200555:hsp:67053:3.12.0.0;Parent=scaffold217|size200555:hit:34485:3.12.0.0;Target=TRINITY_DN12820_c0_g1_i1 1 370 +;Gap=M372
scaffold217|size200555	est2genome	expressed_sequence_match	98056	98354	1261	-	.	ID=scaffold217|size200555:hit:34486:3.12.0.0;Name=TRINITY_DN1851_c0_g1_i1;score=1261
scaffold217|size200555	est2genome	match_part	98056	98354	1261	-	.	ID=scaffold217|size200555:hsp:67054:3.12.0.0;Parent=scaffold217|size200555:hit:34486:3.12.0.0;Target=TRINITY_DN1851_c0_g1_i1 1 299 +;Gap=M299
scaffold217|size200555	est2genome	expressed_sequence_match	99425	99975	1294	-	.	ID=scaffold217|size200555:hit:34487:3.12.0.0;Name=TRINITY_DN12418_c0_g1_i1;score=1294
scaffold217|size200555	est2genome	match_part	99425	99975	1294	-	.	ID=scaffold217|size200555:hsp:67055:3.12.0.0;Parent=scaffold217|size200555:hit:34487:3.12.0.0;Target=TRINITY_DN12418_c0_g1_i1 3 550 +;Gap=M551
###
scaffold217|size200555	blastx	protein_match	107240	107734	237	-	.	ID=scaffold217|size200555:hit:34488:3.12.0.1;Name=jgi|Thaoce1|78720|rna16703;score=237
scaffold217|size200555	blastx	match_part	107240	107734	237	-	.	ID=scaffold217|size200555:hsp:67056:3.12.0.1;Parent=scaffold217|size200555:hit:34488:3.12.0.1;Target=jgi|Thaoce1|78720|rna16703 1 130 +;Gap=M495
scaffold217|size200555	blastx	protein_match	108874	110113	256	+	.	ID=scaffold217|size200555:hit:34489:3.12.0.1;Name=jgi|Fracy1|272494|estExt_fgenesh2_kg.C_470035;score=256
scaffold217|size200555	blastx	match_part	108874	109551	256	+	.	ID=scaffold217|size200555:hsp:67057:3.12.0.1;Parent=scaffold217|size200555:hit:34489:3.12.0.1;Target=jgi|Fracy1|272494|estExt_fgenesh2_kg.C_470035 28 241 +;Gap=M678
scaffold217|size200555	blastx	match_part	109836	110036	141	+	.	ID=scaffold217|size200555:hsp:67058:3.12.0.1;Parent=scaffold217|size200555:hit:34489:3.12.0.1;Target=jgi|Fracy1|272494|estExt_fgenesh2_kg.C_470035 182 244 +;Gap=M201
scaffold217|size200555	blastx	match_part	110036	110113	88	+	.	ID=scaffold217|size200555:hsp:67059:3.12.0.1;Parent=scaffold217|size200555:hit:34489:3.12.0.1;Target=jgi|Fracy1|272494|estExt_fgenesh2_kg.C_470035 246 271 +;Gap=M78
scaffold217|size200555	blastx	protein_match	109024	110113	447	+	.	ID=scaffold217|size200555:hit:34490:3.12.0.1;Name=jgi|Phatr2|50111|estExt_fgenesh1_pg.C_chr_270022;score=447
scaffold217|size200555	blastx	match_part	109024	109608	447	+	.	ID=scaffold217|size200555:hsp:67060:3.12.0.1;Parent=scaffold217|size200555:hit:34490:3.12.0.1;Target=jgi|Phatr2|50111|estExt_fgenesh1_pg.C_chr_270022 66 256 +;Gap=M585
scaffold217|size200555	blastx	match_part	109845	110036	216	+	.	ID=scaffold217|size200555:hsp:67061:3.12.0.1;Parent=scaffold217|size200555:hit:34490:3.12.0.1;Target=jgi|Phatr2|50111|estExt_fgenesh1_pg.C_chr_270022 176 239 +;Gap=M192
scaffold217|size200555	blastx	match_part	110039	110113	93	+	.	ID=scaffold217|size200555:hsp:67062:3.12.0.1;Parent=scaffold217|size200555:hit:34490:3.12.0.1;Target=jgi|Phatr2|50111|estExt_fgenesh1_pg.C_chr_270022 241 265 +;Gap=M75
scaffold217|size200555	blastx	protein_match	108781	110113	602	+	.	ID=scaffold217|size200555:hit:34491:3.12.0.1;Name=jgi|Thaps3|24498|estExt_fgenesh1_pg.C_chr_120186;score=602
scaffold217|size200555	blastx	match_part	108781	109608	602	+	.	ID=scaffold217|size200555:hsp:67063:3.12.0.1;Parent=scaffold217|size200555:hit:34491:3.12.0.1;Target=jgi|Thaps3|24498|estExt_fgenesh1_pg.C_chr_120186 1 292 +;Gap=M828
scaffold217|size200555	blastx	match_part	109845	110036	251	+	.	ID=scaffold217|size200555:hsp:67064:3.12.0.1;Parent=scaffold217|size200555:hit:34491:3.12.0.1;Target=jgi|Thaps3|24498|estExt_fgenesh1_pg.C_chr_120186 212 275 +;Gap=M192
scaffold217|size200555	blastx	match_part	110036	110113	118	+	.	ID=scaffold217|size200555:hsp:67065:3.12.0.1;Parent=scaffold217|size200555:hit:34491:3.12.0.1;Target=jgi|Thaps3|24498|estExt_fgenesh1_pg.C_chr_120186 276 301 +;Gap=M78
scaffold217|size200555	blastx	protein_match	110977	111354	265	+	.	ID=scaffold217|size200555:hit:34492:3.12.0.1;Name=jgi|Phatr2|34799|fgenesh1_pg.C_chr_6000172;score=265
scaffold217|size200555	blastx	match_part	110977	111354	265	+	.	ID=scaffold217|size200555:hsp:67066:3.12.0.1;Parent=scaffold217|size200555:hit:34492:3.12.0.1;Target=jgi|Phatr2|34799|fgenesh1_pg.C_chr_6000172 61 195 +;Gap=M378
scaffold217|size200555	blastx	protein_match	110788	111762	192	+	.	ID=scaffold217|size200555:hit:34493:3.12.0.1;Name=jgi|Thaps3|24499|estExt_fgenesh1_pg.C_chr_120187;score=192
scaffold217|size200555	blastx	match_part	110788	111096	192	+	.	ID=scaffold217|size200555:hsp:67067:3.12.0.1;Parent=scaffold217|size200555:hit:34493:3.12.0.1;Target=jgi|Thaps3|24499|estExt_fgenesh1_pg.C_chr_120187 7 98 +;Gap=M309
scaffold217|size200555	blastx	match_part	111121	111762	570	+	.	ID=scaffold217|size200555:hsp:67068:3.12.0.1;Parent=scaffold217|size200555:hit:34493:3.12.0.1;Target=jgi|Thaps3|24499|estExt_fgenesh1_pg.C_chr_120187 33 245 +;Gap=M642
scaffold217|size200555	blastx	protein_match	110770	111837	557	+	.	ID=scaffold217|size200555:hit:34494:3.12.0.1;Name=jgi|Phatr2|54365|estExt_Phatr1_ua_kg.C_chr_60031;score=557
scaffold217|size200555	blastx	match_part	110770	111837	557	+	.	ID=scaffold217|size200555:hsp:67069:3.12.0.1;Parent=scaffold217|size200555:hit:34494:3.12.0.1;Target=jgi|Phatr2|54365|estExt_Phatr1_ua_kg.C_chr_60031 1 352 +;Gap=M1068
scaffold217|size200555	blastx	protein_match	110974	111363	248	+	.	ID=scaffold217|size200555:hit:34495:3.12.0.1;Name=jgi|Thaoce1|71877|rna31175;score=248
scaffold217|size200555	blastx	match_part	110974	111363	248	+	.	ID=scaffold217|size200555:hsp:67070:3.12.0.1;Parent=scaffold217|size200555:hit:34495:3.12.0.1;Target=jgi|Thaoce1|71877|rna31175 26 166 +;Gap=M390
scaffold217|size200555	blastx	protein_match	110974	111348	242	+	.	ID=scaffold217|size200555:hit:34496:3.12.0.1;Name=jgi|Thaoce1|70778|rna31178;score=242
scaffold217|size200555	blastx	match_part	110974	111348	242	+	.	ID=scaffold217|size200555:hsp:67071:3.12.0.1;Parent=scaffold217|size200555:hit:34496:3.12.0.1;Target=jgi|Thaoce1|70778|rna31178 13 144 +;Gap=M375
scaffold217|size200555	blastx	protein_match	110848	111336	394	+	.	ID=scaffold217|size200555:hit:34497:3.12.0.1;Name=jgi|Thaps3|24457|estExt_fgenesh1_pg.C_chr_120115;score=394
scaffold217|size200555	blastx	match_part	110848	111336	394	+	.	ID=scaffold217|size200555:hsp:67072:3.12.0.1;Parent=scaffold217|size200555:hit:34497:3.12.0.1;Target=jgi|Thaps3|24457|estExt_fgenesh1_pg.C_chr_120115 61 233 +;Gap=M489
scaffold217|size200555	blastx	protein_match	110800	111849	699	+	.	ID=scaffold217|size200555:hit:34498:3.12.0.1;Name=jgi|Thaoce1|77832|rna17293;score=699
scaffold217|size200555	blastx	match_part	110800	111849	699	+	.	ID=scaffold217|size200555:hsp:67073:3.12.0.1;Parent=scaffold217|size200555:hit:34498:3.12.0.1;Target=jgi|Thaoce1|77832|rna17293 6 358 +;Gap=M1050
scaffold217|size200555	blastx	protein_match	114275	116897	1288	+	.	ID=scaffold217|size200555:hit:34499:3.12.0.1;Name=jgi|Thaps3|24519|estExt_fgenesh1_pg.C_chr_120224;score=1288
scaffold217|size200555	blastx	match_part	114275	116485	1288	+	.	ID=scaffold217|size200555:hsp:67074:3.12.0.1;Parent=scaffold217|size200555:hit:34499:3.12.0.1;Target=jgi|Thaps3|24519|estExt_fgenesh1_pg.C_chr_120224 1 736 +;Gap=M2211
scaffold217|size200555	blastx	match_part	116574	116897	235	+	.	ID=scaffold217|size200555:hsp:67075:3.12.0.1;Parent=scaffold217|size200555:hit:34499:3.12.0.1;Target=jgi|Thaps3|24519|estExt_fgenesh1_pg.C_chr_120224 740 851 +;Gap=M324
scaffold217|size200555	blastx	protein_match	114275	116897	1282	+	.	ID=scaffold217|size200555:hit:34500:3.12.0.1;Name=jgi|Thaps3|24523|estExt_fgenesh1_pg.C_chr_120231;score=1282
scaffold217|size200555	blastx	match_part	114275	116485	1282	+	.	ID=scaffold217|size200555:hsp:67076:3.12.0.1;Parent=scaffold217|size200555:hit:34500:3.12.0.1;Target=jgi|Thaps3|24523|estExt_fgenesh1_pg.C_chr_120231 1 733 +;Gap=M2211
scaffold217|size200555	blastx	match_part	116574	116897	235	+	.	ID=scaffold217|size200555:hsp:67077:3.12.0.1;Parent=scaffold217|size200555:hit:34500:3.12.0.1;Target=jgi|Thaps3|24523|estExt_fgenesh1_pg.C_chr_120231 737 848 +;Gap=M324
scaffold217|size200555	blastx	protein_match	133202	135642	707	-	.	ID=scaffold217|size200555:hit:34501:3.12.0.1;Name=jgi|Thaps3|9141|fgenesh1_pg.C_chr_12000222;score=707
scaffold217|size200555	blastx	match_part	134515	135642	305	-	.	ID=scaffold217|size200555:hsp:67078:3.12.0.1;Parent=scaffold217|size200555:hit:34501:3.12.0.1;Target=jgi|Thaps3|9141|fgenesh1_pg.C_chr_12000222 40 518 +;Gap=M1128
scaffold217|size200555	blastx	match_part	133202	134350	707	-	.	ID=scaffold217|size200555:hsp:67079:3.12.0.1;Parent=scaffold217|size200555:hit:34501:3.12.0.1;Target=jgi|Thaps3|9141|fgenesh1_pg.C_chr_12000222 553 951 +;Gap=M1149
scaffold217|size200555	blastx	protein_match	137237	137719	298	+	.	ID=scaffold217|size200555:hit:34502:3.12.0.1;Name=jgi|Fracy1|178753|e_gw1.1.1855.1;score=298
scaffold217|size200555	blastx	match_part	137237	137719	298	+	.	ID=scaffold217|size200555:hsp:67080:3.12.0.1;Parent=scaffold217|size200555:hit:34502:3.12.0.1;Target=jgi|Fracy1|178753|e_gw1.1.1855.1 1 161 +;Gap=M483
scaffold217|size200555	blastx	protein_match	137237	137719	298	+	.	ID=scaffold217|size200555:hit:34503:3.12.0.1;Name=jgi|Fracy1|178753|e_gw1.1.1855.1;score=298
scaffold217|size200555	blastx	match_part	137237	137719	298	+	.	ID=scaffold217|size200555:hsp:67081:3.12.0.1;Parent=scaffold217|size200555:hit:34503:3.12.0.1;Target=jgi|Fracy1|178753|e_gw1.1.1855.1 1 161 +;Gap=M483
scaffold217|size200555	blastx	protein_match	137102	138110	944	+	.	ID=scaffold217|size200555:hit:34504:3.12.0.1;Name=jgi|Phatr2|3046|gw1.6.127.1;score=944
scaffold217|size200555	blastx	match_part	137102	137776	944	+	.	ID=scaffold217|size200555:hsp:67082:3.12.0.1;Parent=scaffold217|size200555:hit:34504:3.12.0.1;Target=jgi|Phatr2|3046|gw1.6.127.1 1 225 +;Gap=M675
scaffold217|size200555	blastx	match_part	137844	138110	393	+	.	ID=scaffold217|size200555:hsp:67083:3.12.0.1;Parent=scaffold217|size200555:hit:34504:3.12.0.1;Target=jgi|Phatr2|3046|gw1.6.127.1 224 312 +;Gap=M267
scaffold217|size200555	blastx	protein_match	137237	138107	854	+	.	ID=scaffold217|size200555:hit:34505:3.12.0.1;Name=jgi|Thaps3|711|fgenesh1_pm.C_chr_12000021;score=854
scaffold217|size200555	blastx	match_part	137237	137776	854	+	.	ID=scaffold217|size200555:hsp:67084:3.12.0.1;Parent=scaffold217|size200555:hit:34505:3.12.0.1;Target=jgi|Thaps3|711|fgenesh1_pm.C_chr_12000021 1 180 +;Gap=M540
scaffold217|size200555	blastx	match_part	137844	138107	445	+	.	ID=scaffold217|size200555:hsp:67085:3.12.0.1;Parent=scaffold217|size200555:hit:34505:3.12.0.1;Target=jgi|Thaps3|711|fgenesh1_pm.C_chr_12000021 179 266 +;Gap=M264
scaffold217|size200555	blastx	protein_match	137237	138110	711	+	.	ID=scaffold217|size200555:hit:34506:3.12.0.1;Name=jgi|Fracy1|181597|e_gw1.3.599.1;score=711
scaffold217|size200555	blastx	match_part	137237	137773	711	+	.	ID=scaffold217|size200555:hsp:67086:3.12.0.1;Parent=scaffold217|size200555:hit:34506:3.12.0.1;Target=jgi|Fracy1|181597|e_gw1.3.599.1 1 179 +;Gap=M537
scaffold217|size200555	blastx	match_part	137844	138110	416	+	.	ID=scaffold217|size200555:hsp:67087:3.12.0.1;Parent=scaffold217|size200555:hit:34506:3.12.0.1;Target=jgi|Fracy1|181597|e_gw1.3.599.1 179 267 +;Gap=M267
scaffold217|size200555	blastx	protein_match	137237	137719	298	+	.	ID=scaffold217|size200555:hit:34507:3.12.0.1;Name=jgi|Fracy1|178753|e_gw1.1.1855.1;score=298
scaffold217|size200555	blastx	match_part	137237	137719	298	+	.	ID=scaffold217|size200555:hsp:67088:3.12.0.1;Parent=scaffold217|size200555:hit:34507:3.12.0.1;Target=jgi|Fracy1|178753|e_gw1.1.1855.1 1 161 +;Gap=M483
scaffold217|size200555	blastx	protein_match	137237	138110	711	+	.	ID=scaffold217|size200555:hit:34508:3.12.0.1;Name=jgi|Fracy1|181597|e_gw1.3.599.1;score=711
scaffold217|size200555	blastx	match_part	137237	137773	711	+	.	ID=scaffold217|size200555:hsp:67089:3.12.0.1;Parent=scaffold217|size200555:hit:34508:3.12.0.1;Target=jgi|Fracy1|181597|e_gw1.3.599.1 1 179 +;Gap=M537
scaffold217|size200555	blastx	match_part	137844	138110	416	+	.	ID=scaffold217|size200555:hsp:67090:3.12.0.1;Parent=scaffold217|size200555:hit:34508:3.12.0.1;Target=jgi|Fracy1|181597|e_gw1.3.599.1 179 267 +;Gap=M267
scaffold217|size200555	blastx	protein_match	137237	138110	711	+	.	ID=scaffold217|size200555:hit:34509:3.12.0.1;Name=jgi|Fracy1|181597|e_gw1.3.599.1;score=711
scaffold217|size200555	blastx	match_part	137237	137773	711	+	.	ID=scaffold217|size200555:hsp:67091:3.12.0.1;Parent=scaffold217|size200555:hit:34509:3.12.0.1;Target=jgi|Fracy1|181597|e_gw1.3.599.1 1 179 +;Gap=M537
scaffold217|size200555	blastx	match_part	137844	138110	416	+	.	ID=scaffold217|size200555:hsp:67092:3.12.0.1;Parent=scaffold217|size200555:hit:34509:3.12.0.1;Target=jgi|Fracy1|181597|e_gw1.3.599.1 179 267 +;Gap=M267
scaffold217|size200555	blastx	protein_match	141447	151318	254	-	.	ID=scaffold217|size200555:hit:34510:3.12.0.1;Name=jgi|Thaps3|12078|fgenesh1_pg.C_chr_23000106;score=254
scaffold217|size200555	blastx	match_part	150194	151318	134	-	.	ID=scaffold217|size200555:hsp:67093:3.12.0.1;Parent=scaffold217|size200555:hit:34510:3.12.0.1;Target=jgi|Thaps3|12078|fgenesh1_pg.C_chr_23000106 116 517 +;Gap=M1125
scaffold217|size200555	blastx	match_part	148778	149590	152	-	.	ID=scaffold217|size200555:hsp:67094:3.12.0.1;Parent=scaffold217|size200555:hit:34510:3.12.0.1;Target=jgi|Thaps3|12078|fgenesh1_pg.C_chr_23000106 39 323 +;Gap=M813
scaffold217|size200555	blastx	match_part	147303	148463	595	-	.	ID=scaffold217|size200555:hsp:67095:3.12.0.1;Parent=scaffold217|size200555:hit:34510:3.12.0.1;Target=jgi|Thaps3|12078|fgenesh1_pg.C_chr_23000106 447 791 +;Gap=M1161
scaffold217|size200555	blastx	match_part	147014	147151	128	-	.	ID=scaffold217|size200555:hsp:67096:3.12.0.1;Parent=scaffold217|size200555:hit:34510:3.12.0.1;Target=jgi|Thaps3|12078|fgenesh1_pg.C_chr_23000106 842 887 +;Gap=M138
scaffold217|size200555	blastx	match_part	145908	147014	618	-	.	ID=scaffold217|size200555:hsp:67097:3.12.0.1;Parent=scaffold217|size200555:hit:34510:3.12.0.1;Target=jgi|Thaps3|12078|fgenesh1_pg.C_chr_23000106 888 1263 +;Gap=M1107
scaffold217|size200555	blastx	match_part	145702	145845	139	-	.	ID=scaffold217|size200555:hsp:67098:3.12.0.1;Parent=scaffold217|size200555:hit:34510:3.12.0.1;Target=jgi|Thaps3|12078|fgenesh1_pg.C_chr_23000106 1274 1321 +;Gap=M144
scaffold217|size200555	blastx	match_part	143187	143864	499	-	.	ID=scaffold217|size200555:hsp:67099:3.12.0.1;Parent=scaffold217|size200555:hit:34510:3.12.0.1;Target=jgi|Thaps3|12078|fgenesh1_pg.C_chr_23000106 557 791 +;Gap=M678
scaffold217|size200555	blastx	match_part	143068	143253	86	-	.	ID=scaffold217|size200555:hsp:67100:3.12.0.1;Parent=scaffold217|size200555:hit:34510:3.12.0.1;Target=jgi|Thaps3|12078|fgenesh1_pg.C_chr_23000106 770 833 +;Gap=M186
scaffold217|size200555	blastx	match_part	142100	143041	855	-	.	ID=scaffold217|size200555:hsp:67101:3.12.0.1;Parent=scaffold217|size200555:hit:34510:3.12.0.1;Target=jgi|Thaps3|12078|fgenesh1_pg.C_chr_23000106 846 1177 +;Gap=M942
scaffold217|size200555	blastx	match_part	141447	141881	254	-	.	ID=scaffold217|size200555:hsp:67102:3.12.0.1;Parent=scaffold217|size200555:hit:34510:3.12.0.1;Target=jgi|Thaps3|12078|fgenesh1_pg.C_chr_23000106 1224 1351 +;Gap=M435
scaffold217|size200555	blastx	protein_match	142271	147722	580	-	.	ID=scaffold217|size200555:hit:34511:3.12.0.1;Name=jgi|Fracy1|179041|e_gw1.1.847.1;score=580
scaffold217|size200555	blastx	match_part	147309	147722	167	-	.	ID=scaffold217|size200555:hsp:67103:3.12.0.1;Parent=scaffold217|size200555:hit:34511:3.12.0.1;Target=jgi|Fracy1|179041|e_gw1.1.847.1 5 134 +;Gap=M414
scaffold217|size200555	blastx	match_part	147005	147115	81	-	.	ID=scaffold217|size200555:hsp:67104:3.12.0.1;Parent=scaffold217|size200555:hit:34511:3.12.0.1;Target=jgi|Fracy1|179041|e_gw1.1.847.1 187 223 +;Gap=M111
scaffold217|size200555	blastx	match_part	146352	147002	458	-	.	ID=scaffold217|size200555:hsp:67105:3.12.0.1;Parent=scaffold217|size200555:hit:34511:3.12.0.1;Target=jgi|Fracy1|179041|e_gw1.1.847.1 225 440 +;Gap=M651
scaffold217|size200555	blastx	match_part	143253	143567	112	-	.	ID=scaffold217|size200555:hsp:67106:3.12.0.1;Parent=scaffold217|size200555:hit:34511:3.12.0.1;Target=jgi|Fracy1|179041|e_gw1.1.847.1 5 112 +;Gap=M315
scaffold217|size200555	blastx	match_part	143104	143253	72	-	.	ID=scaffold217|size200555:hsp:67107:3.12.0.1;Parent=scaffold217|size200555:hit:34511:3.12.0.1;Target=jgi|Fracy1|179041|e_gw1.1.847.1 115 174 +;Gap=M150
scaffold217|size200555	blastx	match_part	142271	143098	580	-	.	ID=scaffold217|size200555:hsp:67108:3.12.0.1;Parent=scaffold217|size200555:hit:34511:3.12.0.1;Target=jgi|Fracy1|179041|e_gw1.1.847.1 159 435 +;Gap=M828
scaffold217|size200555	blastx	protein_match	142307	146807	300	-	.	ID=scaffold217|size200555:hit:34512:3.12.0.1;Name=jgi|Fracy1|194739|e_gw1.22.102.1;score=300
scaffold217|size200555	blastx	match_part	146409	146807	278	-	.	ID=scaffold217|size200555:hsp:67109:3.12.0.1;Parent=scaffold217|size200555:hit:34512:3.12.0.1;Target=jgi|Fracy1|194739|e_gw1.22.102.1 1 132 +;Gap=M399
scaffold217|size200555	blastx	match_part	142307	142708	300	-	.	ID=scaffold217|size200555:hsp:67110:3.12.0.1;Parent=scaffold217|size200555:hit:34512:3.12.0.1;Target=jgi|Fracy1|194739|e_gw1.22.102.1 1 134 +;Gap=M402
scaffold217|size200555	blastx	protein_match	140709	145307	300	-	.	ID=scaffold217|size200555:hit:34513:3.12.0.1;Name=jgi|Fracy1|243080|fgenesh2_pg.10_%2523_587;score=300
scaffold217|size200555	blastx	match_part	144930	145307	287	-	.	ID=scaffold217|size200555:hsp:67111:3.12.0.1;Parent=scaffold217|size200555:hit:34513:3.12.0.1;Target=jgi|Fracy1|243080|fgenesh2_pg.10_%252523_587 39 164 +;Gap=M378
scaffold217|size200555	blastx	match_part	140709	141146	300	-	.	ID=scaffold217|size200555:hsp:67112:3.12.0.1;Parent=scaffold217|size200555:hit:34513:3.12.0.1;Target=jgi|Fracy1|243080|fgenesh2_pg.10_%252523_587 38 184 +;Gap=M438
scaffold217|size200555	blastx	protein_match	144410	144631	159	-	.	ID=scaffold217|size200555:hit:34514:3.12.0.1;Name=jgi|Thaoce1|74193|rna7899;score=159
scaffold217|size200555	blastx	match_part	144410	144631	159	-	.	ID=scaffold217|size200555:hsp:67113:3.12.0.1;Parent=scaffold217|size200555:hit:34514:3.12.0.1;Target=jgi|Thaoce1|74193|rna7899 1 71 +;Gap=M222
scaffold217|size200555	blastx	protein_match	142181	147833	600	-	.	ID=scaffold217|size200555:hit:34515:3.12.0.1;Name=jgi|Phatr2|31533|fgenesh1_pg.C_chr_1000134;score=600
scaffold217|size200555	blastx	match_part	147417	147833	172	-	.	ID=scaffold217|size200555:hsp:67114:3.12.0.1;Parent=scaffold217|size200555:hit:34515:3.12.0.1;Target=jgi|Phatr2|31533|fgenesh1_pg.C_chr_1000134 3 130 +;Gap=M417
scaffold217|size200555	blastx	match_part	147002	147112	83	-	.	ID=scaffold217|size200555:hsp:67115:3.12.0.1;Parent=scaffold217|size200555:hit:34515:3.12.0.1;Target=jgi|Phatr2|31533|fgenesh1_pg.C_chr_1000134 171 207 +;Gap=M111
scaffold217|size200555	blastx	match_part	146355	147005	497	-	.	ID=scaffold217|size200555:hsp:67116:3.12.0.1;Parent=scaffold217|size200555:hit:34515:3.12.0.1;Target=jgi|Phatr2|31533|fgenesh1_pg.C_chr_1000134 207 422 +;Gap=M651
scaffold217|size200555	blastx	match_part	143292	143684	210	-	.	ID=scaffold217|size200555:hsp:67117:3.12.0.1;Parent=scaffold217|size200555:hit:34515:3.12.0.1;Target=jgi|Phatr2|31533|fgenesh1_pg.C_chr_1000134 1 131 +;Gap=M393
scaffold217|size200555	blastx	match_part	142181	143023	600	-	.	ID=scaffold217|size200555:hsp:67118:3.12.0.1;Parent=scaffold217|size200555:hit:34515:3.12.0.1;Target=jgi|Phatr2|31533|fgenesh1_pg.C_chr_1000134 168 449 +;Gap=M843
scaffold217|size200555	blastx	protein_match	140709	145307	300	-	.	ID=scaffold217|size200555:hit:34516:3.12.0.1;Name=jgi|Fracy1|243080|fgenesh2_pg.10_%2523_587;score=300
scaffold217|size200555	blastx	match_part	144930	145307	287	-	.	ID=scaffold217|size200555:hsp:67119:3.12.0.1;Parent=scaffold217|size200555:hit:34516:3.12.0.1;Target=jgi|Fracy1|243080|fgenesh2_pg.10_%252523_587 39 164 +;Gap=M378
scaffold217|size200555	blastx	match_part	140709	141146	300	-	.	ID=scaffold217|size200555:hsp:67120:3.12.0.1;Parent=scaffold217|size200555:hit:34516:3.12.0.1;Target=jgi|Fracy1|243080|fgenesh2_pg.10_%252523_587 38 184 +;Gap=M438
scaffold217|size200555	blastx	protein_match	142307	146705	254	-	.	ID=scaffold217|size200555:hit:34517:3.12.0.1;Name=jgi|Fracy1|255906|fgenesh2_pg.70_%2523_73;score=254
scaffold217|size200555	blastx	match_part	146352	146705	248	-	.	ID=scaffold217|size200555:hsp:67121:3.12.0.1;Parent=scaffold217|size200555:hit:34517:3.12.0.1;Target=jgi|Fracy1|255906|fgenesh2_pg.70_%252523_73 1 117 +;Gap=M354
scaffold217|size200555	blastx	match_part	142307	142603	254	-	.	ID=scaffold217|size200555:hsp:67122:3.12.0.1;Parent=scaffold217|size200555:hit:34517:3.12.0.1;Target=jgi|Fracy1|255906|fgenesh2_pg.70_%252523_73 2 100 +;Gap=M297
scaffold217|size200555	blastx	protein_match	144273	144700	127	-	.	ID=scaffold217|size200555:hit:34518:3.12.0.1;Name=jgi|Thaoce1|91494|rna15024;score=127
scaffold217|size200555	blastx	match_part	144410	144700	199	-	.	ID=scaffold217|size200555:hsp:67123:3.12.0.1;Parent=scaffold217|size200555:hit:34518:3.12.0.1;Target=jgi|Thaoce1|91494|rna15024 3 96 +;Gap=M291
scaffold217|size200555	blastx	match_part	144273	144458	127	-	.	ID=scaffold217|size200555:hsp:67124:3.12.0.1;Parent=scaffold217|size200555:hit:34518:3.12.0.1;Target=jgi|Thaoce1|91494|rna15024 81 142 +;Gap=M186
scaffold217|size200555	blastx	protein_match	140357	147935	348	-	.	ID=scaffold217|size200555:hit:34519:3.12.0.1;Name=jgi|Thaoce1|87235|rna14381;score=348
scaffold217|size200555	blastx	match_part	147489	147935	249	-	.	ID=scaffold217|size200555:hsp:67125:3.12.0.1;Parent=scaffold217|size200555:hit:34519:3.12.0.1;Target=jgi|Thaoce1|87235|rna14381 245 385 +;Gap=M447
scaffold217|size200555	blastx	match_part	147303	147476	128	-	.	ID=scaffold217|size200555:hsp:67126:3.12.0.1;Parent=scaffold217|size200555:hit:34519:3.12.0.1;Target=jgi|Thaoce1|87235|rna14381 476 533 +;Gap=M174
scaffold217|size200555	blastx	match_part	147005	147166	125	-	.	ID=scaffold217|size200555:hsp:67127:3.12.0.1;Parent=scaffold217|size200555:hit:34519:3.12.0.1;Target=jgi|Thaoce1|87235|rna14381 561 617 +;Gap=M162
scaffold217|size200555	blastx	match_part	146106	147002	506	-	.	ID=scaffold217|size200555:hsp:67128:3.12.0.1;Parent=scaffold217|size200555:hit:34519:3.12.0.1;Target=jgi|Thaoce1|87235|rna14381 619 905 +;Gap=M897
scaffold217|size200555	blastx	match_part	145702	145851	167	-	.	ID=scaffold217|size200555:hsp:67129:3.12.0.1;Parent=scaffold217|size200555:hit:34519:3.12.0.1;Target=jgi|Thaoce1|87235|rna14381 1170 1219 +;Gap=M150
scaffold217|size200555	blastx	match_part	145502	145729	245	-	.	ID=scaffold217|size200555:hsp:67130:3.12.0.1;Parent=scaffold217|size200555:hit:34519:3.12.0.1;Target=jgi|Thaoce1|87235|rna14381 1211 1283 +;Gap=M228
scaffold217|size200555	blastx	match_part	144879	145499	599	-	.	ID=scaffold217|size200555:hsp:67131:3.12.0.1;Parent=scaffold217|size200555:hit:34519:3.12.0.1;Target=jgi|Thaoce1|87235|rna14381 1285 1496 +;Gap=M621
scaffold217|size200555	blastx	match_part	144416	144877	526	-	.	ID=scaffold217|size200555:hsp:67132:3.12.0.1;Parent=scaffold217|size200555:hit:34519:3.12.0.1;Target=jgi|Thaoce1|87235|rna14381 1494 1647 +;Gap=M462
scaffold217|size200555	blastx	match_part	144306	144485	181	-	.	ID=scaffold217|size200555:hsp:67133:3.12.0.1;Parent=scaffold217|size200555:hit:34519:3.12.0.1;Target=jgi|Thaoce1|87235|rna14381 1625 1684 +;Gap=M180
scaffold217|size200555	blastx	match_part	144034	144315	274	-	.	ID=scaffold217|size200555:hsp:67134:3.12.0.1;Parent=scaffold217|size200555:hit:34519:3.12.0.1;Target=jgi|Thaoce1|87235|rna14381 1682 1775 +;Gap=M282
scaffold217|size200555	blastx	match_part	143367	143771	239	-	.	ID=scaffold217|size200555:hsp:67135:3.12.0.1;Parent=scaffold217|size200555:hit:34519:3.12.0.1;Target=jgi|Thaoce1|87235|rna14381 248 382 +;Gap=M405
scaffold217|size200555	blastx	match_part	143253	143375	105	-	.	ID=scaffold217|size200555:hsp:67136:3.12.0.1;Parent=scaffold217|size200555:hit:34519:3.12.0.1;Target=jgi|Thaoce1|87235|rna14381 469 509 +;Gap=M123
scaffold217|size200555	blastx	match_part	143140	143253	67	-	.	ID=scaffold217|size200555:hsp:67137:3.12.0.1;Parent=scaffold217|size200555:hit:34519:3.12.0.1;Target=jgi|Thaoce1|87235|rna14381 512 549 +;Gap=M114
scaffold217|size200555	blastx	match_part	141941	143041	595	-	.	ID=scaffold217|size200555:hsp:67138:3.12.0.1;Parent=scaffold217|size200555:hit:34519:3.12.0.1;Target=jgi|Thaoce1|87235|rna14381 573 937 +;Gap=M1101
scaffold217|size200555	blastx	match_part	140697	141677	1082	-	.	ID=scaffold217|size200555:hsp:67139:3.12.0.1;Parent=scaffold217|size200555:hit:34519:3.12.0.1;Target=jgi|Thaoce1|87235|rna14381 1173 1499 +;Gap=M981
scaffold217|size200555	blastx	match_part	140357	140692	348	-	.	ID=scaffold217|size200555:hsp:67140:3.12.0.1;Parent=scaffold217|size200555:hit:34519:3.12.0.1;Target=jgi|Thaoce1|87235|rna14381 1649 1760 +;Gap=M336
scaffold217|size200555	blastx	protein_match	142115	151330	605	-	.	ID=scaffold217|size200555:hit:34520:3.12.0.1;Name=jgi|Phatr2|40843|fgenesh1_pg.C_chr_26000023;score=605
scaffold217|size200555	blastx	match_part	150629	151330	121	-	.	ID=scaffold217|size200555:hsp:67141:3.12.0.1;Parent=scaffold217|size200555:hit:34520:3.12.0.1;Target=jgi|Phatr2|40843|fgenesh1_pg.C_chr_26000023 119 348 +;Gap=M702
scaffold217|size200555	blastx	match_part	148682	149656	179	-	.	ID=scaffold217|size200555:hsp:67142:3.12.0.1;Parent=scaffold217|size200555:hit:34520:3.12.0.1;Target=jgi|Phatr2|40843|fgenesh1_pg.C_chr_26000023 28 348 +;Gap=M975
scaffold217|size200555	blastx	match_part	147303	147926	277	-	.	ID=scaffold217|size200555:hsp:67143:3.12.0.1;Parent=scaffold217|size200555:hit:34520:3.12.0.1;Target=jgi|Phatr2|40843|fgenesh1_pg.C_chr_26000023 350 550 +;Gap=M624
scaffold217|size200555	blastx	match_part	146409	147002	498	-	.	ID=scaffold217|size200555:hsp:67144:3.12.0.1;Parent=scaffold217|size200555:hit:34520:3.12.0.1;Target=jgi|Phatr2|40843|fgenesh1_pg.C_chr_26000023 638 834 +;Gap=M594
scaffold217|size200555	blastx	match_part	143253	143786	272	-	.	ID=scaffold217|size200555:hsp:67145:3.12.0.1;Parent=scaffold217|size200555:hit:34520:3.12.0.1;Target=jgi|Phatr2|40843|fgenesh1_pg.C_chr_26000023 345 526 +;Gap=M534
scaffold217|size200555	blastx	match_part	142115	143050	605	-	.	ID=scaffold217|size200555:hsp:67146:3.12.0.1;Parent=scaffold217|size200555:hit:34520:3.12.0.1;Target=jgi|Phatr2|40843|fgenesh1_pg.C_chr_26000023 590 900 +;Gap=M936
scaffold217|size200555	blastx	protein_match	142271	147722	572	-	.	ID=scaffold217|size200555:hit:34521:3.12.0.1;Name=jgi|Fracy1|229603|fgenesh2_pm.36_%2523_9;score=572
scaffold217|size200555	blastx	match_part	147309	147722	170	-	.	ID=scaffold217|size200555:hsp:67147:3.12.0.1;Parent=scaffold217|size200555:hit:34521:3.12.0.1;Target=jgi|Fracy1|229603|fgenesh2_pm.36_%252523_9 5 134 +;Gap=M414
scaffold217|size200555	blastx	match_part	147005	147115	81	-	.	ID=scaffold217|size200555:hsp:67148:3.12.0.1;Parent=scaffold217|size200555:hit:34521:3.12.0.1;Target=jgi|Fracy1|229603|fgenesh2_pm.36_%252523_9 187 223 +;Gap=M111
scaffold217|size200555	blastx	match_part	146352	147002	456	-	.	ID=scaffold217|size200555:hsp:67149:3.12.0.1;Parent=scaffold217|size200555:hit:34521:3.12.0.1;Target=jgi|Fracy1|229603|fgenesh2_pm.36_%252523_9 225 440 +;Gap=M651
scaffold217|size200555	blastx	match_part	143253	143567	112	-	.	ID=scaffold217|size200555:hsp:67150:3.12.0.1;Parent=scaffold217|size200555:hit:34521:3.12.0.1;Target=jgi|Fracy1|229603|fgenesh2_pm.36_%252523_9 5 112 +;Gap=M315
scaffold217|size200555	blastx	match_part	143164	143253	67	-	.	ID=scaffold217|size200555:hsp:67151:3.12.0.1;Parent=scaffold217|size200555:hit:34521:3.12.0.1;Target=jgi|Fracy1|229603|fgenesh2_pm.36_%252523_9 115 144 +;Gap=M90
scaffold217|size200555	blastx	match_part	142271	143023	572	-	.	ID=scaffold217|size200555:hsp:67152:3.12.0.1;Parent=scaffold217|size200555:hit:34521:3.12.0.1;Target=jgi|Fracy1|229603|fgenesh2_pm.36_%252523_9 185 435 +;Gap=M753
scaffold217|size200555	blastx	protein_match	142256	149572	546	-	.	ID=scaffold217|size200555:hit:34522:3.12.0.1;Name=jgi|Phatr2|52461|phatr1_ua_kg.chr_19000012;score=546
scaffold217|size200555	blastx	match_part	148922	149572	153	-	.	ID=scaffold217|size200555:hsp:67153:3.12.0.1;Parent=scaffold217|size200555:hit:34522:3.12.0.1;Target=jgi|Phatr2|52461|phatr1_ua_kg.chr_19000012 55 266 +;Gap=M651
scaffold217|size200555	blastx	match_part	147303	147926	321	-	.	ID=scaffold217|size200555:hsp:67154:3.12.0.1;Parent=scaffold217|size200555:hit:34522:3.12.0.1;Target=jgi|Phatr2|52461|phatr1_ua_kg.chr_19000012 381 568 +;Gap=M624
scaffold217|size200555	blastx	match_part	146352	147002	486	-	.	ID=scaffold217|size200555:hsp:67155:3.12.0.1;Parent=scaffold217|size200555:hit:34522:3.12.0.1;Target=jgi|Phatr2|52461|phatr1_ua_kg.chr_19000012 657 872 +;Gap=M651
scaffold217|size200555	blastx	match_part	143253	143777	284	-	.	ID=scaffold217|size200555:hsp:67156:3.12.0.1;Parent=scaffold217|size200555:hit:34522:3.12.0.1;Target=jgi|Phatr2|52461|phatr1_ua_kg.chr_19000012 379 544 +;Gap=M525
scaffold217|size200555	blastx	match_part	142256	143023	546	-	.	ID=scaffold217|size200555:hsp:67157:3.12.0.1;Parent=scaffold217|size200555:hit:34522:3.12.0.1;Target=jgi|Phatr2|52461|phatr1_ua_kg.chr_19000012 617 872 +;Gap=M768
scaffold217|size200555	blastx	protein_match	142256	147002	501	-	.	ID=scaffold217|size200555:hit:34523:3.12.0.1;Name=jgi|Phatr2|37726|fgenesh1_pg.C_chr_13000336;score=501
scaffold217|size200555	blastx	match_part	146352	147002	476	-	.	ID=scaffold217|size200555:hsp:67158:3.12.0.1;Parent=scaffold217|size200555:hit:34523:3.12.0.1;Target=jgi|Phatr2|37726|fgenesh1_pg.C_chr_13000336 17 232 +;Gap=M651
scaffold217|size200555	blastx	match_part	142256	142951	501	-	.	ID=scaffold217|size200555:hsp:67159:3.12.0.1;Parent=scaffold217|size200555:hit:34523:3.12.0.1;Target=jgi|Phatr2|37726|fgenesh1_pg.C_chr_13000336 1 232 +;Gap=M696
scaffold217|size200555	blastx	protein_match	142307	146807	300	-	.	ID=scaffold217|size200555:hit:34524:3.12.0.1;Name=jgi|Fracy1|194739|e_gw1.22.102.1;score=300
scaffold217|size200555	blastx	match_part	146409	146807	278	-	.	ID=scaffold217|size200555:hsp:67160:3.12.0.1;Parent=scaffold217|size200555:hit:34524:3.12.0.1;Target=jgi|Fracy1|194739|e_gw1.22.102.1 1 132 +;Gap=M399
scaffold217|size200555	blastx	match_part	142307	142708	300	-	.	ID=scaffold217|size200555:hsp:67161:3.12.0.1;Parent=scaffold217|size200555:hit:34524:3.12.0.1;Target=jgi|Fracy1|194739|e_gw1.22.102.1 1 134 +;Gap=M402
scaffold217|size200555	blastx	protein_match	140841	145307	250	-	.	ID=scaffold217|size200555:hit:34525:3.12.0.1;Name=jgi|Thaoce1|100347|rna3929;score=250
scaffold217|size200555	blastx	match_part	145005	145307	256	-	.	ID=scaffold217|size200555:hsp:67162:3.12.0.1;Parent=scaffold217|size200555:hit:34525:3.12.0.1;Target=jgi|Thaoce1|100347|rna3929 53 144 +;Gap=M303
scaffold217|size200555	blastx	match_part	144632	144856	177	-	.	ID=scaffold217|size200555:hsp:67163:3.12.0.1;Parent=scaffold217|size200555:hit:34525:3.12.0.1;Target=jgi|Thaoce1|100347|rna3929 184 258 +;Gap=M225
scaffold217|size200555	blastx	match_part	140841	141161	250	-	.	ID=scaffold217|size200555:hsp:67164:3.12.0.1;Parent=scaffold217|size200555:hit:34525:3.12.0.1;Target=jgi|Thaoce1|100347|rna3929 47 144 +;Gap=M321
scaffold217|size200555	blastx	protein_match	142307	146705	254	-	.	ID=scaffold217|size200555:hit:34526:3.12.0.1;Name=jgi|Fracy1|255906|fgenesh2_pg.70_%2523_73;score=254
scaffold217|size200555	blastx	match_part	146352	146705	248	-	.	ID=scaffold217|size200555:hsp:67165:3.12.0.1;Parent=scaffold217|size200555:hit:34526:3.12.0.1;Target=jgi|Fracy1|255906|fgenesh2_pg.70_%252523_73 1 117 +;Gap=M354
scaffold217|size200555	blastx	match_part	142307	142603	254	-	.	ID=scaffold217|size200555:hsp:67166:3.12.0.1;Parent=scaffold217|size200555:hit:34526:3.12.0.1;Target=jgi|Fracy1|255906|fgenesh2_pg.70_%252523_73 2 100 +;Gap=M297
scaffold217|size200555	blastx	protein_match	142256	147917	222	-	.	ID=scaffold217|size200555:hit:34527:3.12.0.1;Name=jgi|Fracy1|246217|fgenesh2_pg.17_%2523_162;score=222
scaffold217|size200555	blastx	match_part	147585	147917	124	-	.	ID=scaffold217|size200555:hsp:67167:3.12.0.1;Parent=scaffold217|size200555:hit:34527:3.12.0.1;Target=jgi|Fracy1|246217|fgenesh2_pg.17_%252523_162 35 145 +;Gap=M333
scaffold217|size200555	blastx	match_part	146334	146663	207	-	.	ID=scaffold217|size200555:hsp:67168:3.12.0.1;Parent=scaffold217|size200555:hit:34527:3.12.0.1;Target=jgi|Fracy1|246217|fgenesh2_pg.17_%252523_162 175 283 +;Gap=M330
scaffold217|size200555	blastx	match_part	143352	143762	117	-	.	ID=scaffold217|size200555:hsp:67169:3.12.0.1;Parent=scaffold217|size200555:hit:34527:3.12.0.1;Target=jgi|Fracy1|246217|fgenesh2_pg.17_%252523_162 35 176 +;Gap=M411
scaffold217|size200555	blastx	match_part	142256	142564	222	-	.	ID=scaffold217|size200555:hsp:67170:3.12.0.1;Parent=scaffold217|size200555:hit:34527:3.12.0.1;Target=jgi|Fracy1|246217|fgenesh2_pg.17_%252523_162 175 277 +;Gap=M309
scaffold217|size200555	blastx	protein_match	144707	144859	147	-	.	ID=scaffold217|size200555:hit:34528:3.12.0.1;Name=jgi|Thaoce1|83515|rna23431;score=147
scaffold217|size200555	blastx	match_part	144707	144859	147	-	.	ID=scaffold217|size200555:hsp:67171:3.12.0.1;Parent=scaffold217|size200555:hit:34528:3.12.0.1;Target=jgi|Thaoce1|83515|rna23431 11 61 +;Gap=M153
scaffold217|size200555	blastx	protein_match	140426	144315	140	-	.	ID=scaffold217|size200555:hit:34529:3.12.0.1;Name=jgi|Thaoce1|77625|rna18793;score=140
scaffold217|size200555	blastx	match_part	144148	144315	119	-	.	ID=scaffold217|size200555:hsp:67172:3.12.0.1;Parent=scaffold217|size200555:hit:34529:3.12.0.1;Target=jgi|Thaoce1|77625|rna18793 11 66 +;Gap=M168
scaffold217|size200555	blastx	match_part	140426	140602	140	-	.	ID=scaffold217|size200555:hsp:67173:3.12.0.1;Parent=scaffold217|size200555:hit:34529:3.12.0.1;Target=jgi|Thaoce1|77625|rna18793 8 66 +;Gap=M177
scaffold217|size200555	blastx	protein_match	140390	145714	261	-	.	ID=scaffold217|size200555:hit:34530:3.12.0.1;Name=jgi|Thaoce1|79866|rna9285;score=261
scaffold217|size200555	blastx	match_part	145505	145714	134	-	.	ID=scaffold217|size200555:hsp:67174:3.12.0.1;Parent=scaffold217|size200555:hit:34530:3.12.0.1;Target=jgi|Thaoce1|79866|rna9285 144 211 +;Gap=M210
scaffold217|size200555	blastx	match_part	144918	145514	395	-	.	ID=scaffold217|size200555:hsp:67175:3.12.0.1;Parent=scaffold217|size200555:hit:34530:3.12.0.1;Target=jgi|Thaoce1|79866|rna9285 209 393 +;Gap=M597
scaffold217|size200555	blastx	match_part	144416	144856	339	-	.	ID=scaffold217|size200555:hsp:67176:3.12.0.1;Parent=scaffold217|size200555:hit:34530:3.12.0.1;Target=jgi|Thaoce1|79866|rna9285 416 559 +;Gap=M441
scaffold217|size200555	blastx	match_part	144306	144455	150	-	.	ID=scaffold217|size200555:hsp:67177:3.12.0.1;Parent=scaffold217|size200555:hit:34530:3.12.0.1;Target=jgi|Thaoce1|79866|rna9285 547 596 +;Gap=M150
scaffold217|size200555	blastx	match_part	144148	144315	135	-	.	ID=scaffold217|size200555:hsp:67178:3.12.0.1;Parent=scaffold217|size200555:hit:34530:3.12.0.1;Target=jgi|Thaoce1|79866|rna9285 594 649 +;Gap=M168
scaffold217|size200555	blastx	match_part	140694	141677	606	-	.	ID=scaffold217|size200555:hsp:67179:3.12.0.1;Parent=scaffold217|size200555:hit:34530:3.12.0.1;Target=jgi|Thaoce1|79866|rna9285 102 415 +;Gap=M984
scaffold217|size200555	blastx	match_part	140390	140689	261	-	.	ID=scaffold217|size200555:hsp:67180:3.12.0.1;Parent=scaffold217|size200555:hit:34530:3.12.0.1;Target=jgi|Thaoce1|79866|rna9285 562 661 +;Gap=M300
scaffold217|size200555	blastx	protein_match	142256	149572	540	-	.	ID=scaffold217|size200555:hit:34531:3.12.0.1;Name=jgi|Phatr2|41318|fgenesh1_pg.C_chr_29000033;score=540
scaffold217|size200555	blastx	match_part	148913	149572	163	-	.	ID=scaffold217|size200555:hsp:67181:3.12.0.1;Parent=scaffold217|size200555:hit:34531:3.12.0.1;Target=jgi|Phatr2|41318|fgenesh1_pg.C_chr_29000033 55 269 +;Gap=M660
scaffold217|size200555	blastx	match_part	147303	147926	301	-	.	ID=scaffold217|size200555:hsp:67182:3.12.0.1;Parent=scaffold217|size200555:hit:34531:3.12.0.1;Target=jgi|Phatr2|41318|fgenesh1_pg.C_chr_29000033 336 523 +;Gap=M624
scaffold217|size200555	blastx	match_part	147011	147280	69	-	.	ID=scaffold217|size200555:hsp:67183:3.12.0.1;Parent=scaffold217|size200555:hit:34531:3.12.0.1;Target=jgi|Phatr2|41318|fgenesh1_pg.C_chr_29000033 525 608 +;Gap=M270
scaffold217|size200555	blastx	match_part	146352	147002	485	-	.	ID=scaffold217|size200555:hsp:67184:3.12.0.1;Parent=scaffold217|size200555:hit:34531:3.12.0.1;Target=jgi|Phatr2|41318|fgenesh1_pg.C_chr_29000033 612 827 +;Gap=M651
scaffold217|size200555	blastx	match_part	143253	143777	284	-	.	ID=scaffold217|size200555:hsp:67185:3.12.0.1;Parent=scaffold217|size200555:hit:34531:3.12.0.1;Target=jgi|Phatr2|41318|fgenesh1_pg.C_chr_29000033 334 499 +;Gap=M525
scaffold217|size200555	blastx	match_part	142256	143023	540	-	.	ID=scaffold217|size200555:hsp:67186:3.12.0.1;Parent=scaffold217|size200555:hit:34531:3.12.0.1;Target=jgi|Phatr2|41318|fgenesh1_pg.C_chr_29000033 572 827 +;Gap=M768
scaffold217|size200555	blastx	protein_match	140393	144856	240	-	.	ID=scaffold217|size200555:hit:34532:3.12.0.1;Name=jgi|Thaoce1|94946|rna12941;score=240
scaffold217|size200555	blastx	match_part	144410	144856	314	-	.	ID=scaffold217|size200555:hsp:67187:3.12.0.1;Parent=scaffold217|size200555:hit:34532:3.12.0.1;Target=jgi|Thaoce1|94946|rna12941 54 199 +;Gap=M447
scaffold217|size200555	blastx	match_part	144148	144315	150	-	.	ID=scaffold217|size200555:hsp:67188:3.12.0.1;Parent=scaffold217|size200555:hit:34532:3.12.0.1;Target=jgi|Thaoce1|94946|rna12941 232 287 +;Gap=M168
scaffold217|size200555	blastx	match_part	140393	140689	240	-	.	ID=scaffold217|size200555:hsp:67189:3.12.0.1;Parent=scaffold217|size200555:hit:34532:3.12.0.1;Target=jgi|Thaoce1|94946|rna12941 200 297 +;Gap=M297
scaffold217|size200555	blastx	protein_match	142430	149572	401	-	.	ID=scaffold217|size200555:hit:34533:3.12.0.1;Name=jgi|Phatr2|39510|fgenesh1_pg.C_chr_20000003;score=401
scaffold217|size200555	blastx	match_part	148910	149572	143	-	.	ID=scaffold217|size200555:hsp:67190:3.12.0.1;Parent=scaffold217|size200555:hit:34533:3.12.0.1;Target=jgi|Phatr2|39510|fgenesh1_pg.C_chr_20000003 55 270 +;Gap=M663
scaffold217|size200555	blastx	match_part	147303	147410	67	-	.	ID=scaffold217|size200555:hsp:67191:3.12.0.1;Parent=scaffold217|size200555:hit:34533:3.12.0.1;Target=jgi|Phatr2|39510|fgenesh1_pg.C_chr_20000003 286 321 +;Gap=M108
scaffold217|size200555	blastx	match_part	146526	147002	361	-	.	ID=scaffold217|size200555:hsp:67192:3.12.0.1;Parent=scaffold217|size200555:hit:34533:3.12.0.1;Target=jgi|Phatr2|39510|fgenesh1_pg.C_chr_20000003 412 571 +;Gap=M477
scaffold217|size200555	blastx	match_part	142430	143023	401	-	.	ID=scaffold217|size200555:hsp:67193:3.12.0.1;Parent=scaffold217|size200555:hit:34533:3.12.0.1;Target=jgi|Phatr2|39510|fgenesh1_pg.C_chr_20000003 372 571 +;Gap=M594
scaffold217|size200555	blastx	protein_match	140393	144763	237	-	.	ID=scaffold217|size200555:hit:34534:3.12.0.1;Name=jgi|Thaoce1|73676|rna26756;score=237
scaffold217|size200555	blastx	match_part	144410	144763	203	-	.	ID=scaffold217|size200555:hsp:67194:3.12.0.1;Parent=scaffold217|size200555:hit:34534:3.12.0.1;Target=jgi|Thaoce1|73676|rna26756 166 285 +;Gap=M354
scaffold217|size200555	blastx	match_part	144148	144315	141	-	.	ID=scaffold217|size200555:hsp:67195:3.12.0.1;Parent=scaffold217|size200555:hit:34534:3.12.0.1;Target=jgi|Thaoce1|73676|rna26756 318 373 +;Gap=M168
scaffold217|size200555	blastx	match_part	140393	140689	237	-	.	ID=scaffold217|size200555:hsp:67196:3.12.0.1;Parent=scaffold217|size200555:hit:34534:3.12.0.1;Target=jgi|Thaoce1|73676|rna26756 286 383 +;Gap=M297
scaffold217|size200555	blastx	protein_match	140336	144434	262	-	.	ID=scaffold217|size200555:hit:34535:3.12.0.1;Name=jgi|Fracy1|247541|fgenesh2_pg.20_%2523_332;score=262
scaffold217|size200555	blastx	match_part	144306	144434	109	-	.	ID=scaffold217|size200555:hsp:67197:3.12.0.1;Parent=scaffold217|size200555:hit:34535:3.12.0.1;Target=jgi|Fracy1|247541|fgenesh2_pg.20_%252523_332 1 44 +;Gap=M129
scaffold217|size200555	blastx	match_part	143980	144315	161	-	.	ID=scaffold217|size200555:hsp:67198:3.12.0.1;Parent=scaffold217|size200555:hit:34535:3.12.0.1;Target=jgi|Fracy1|247541|fgenesh2_pg.20_%252523_332 42 148 +;Gap=M336
scaffold217|size200555	blastx	match_part	140336	140668	262	-	.	ID=scaffold217|size200555:hsp:67199:3.12.0.1;Parent=scaffold217|size200555:hit:34535:3.12.0.1;Target=jgi|Fracy1|247541|fgenesh2_pg.20_%252523_332 17 119 +;Gap=M333
scaffold217|size200555	blastx	protein_match	142256	147917	222	-	.	ID=scaffold217|size200555:hit:34536:3.12.0.1;Name=jgi|Fracy1|246217|fgenesh2_pg.17_%2523_162;score=222
scaffold217|size200555	blastx	match_part	147585	147917	124	-	.	ID=scaffold217|size200555:hsp:67200:3.12.0.1;Parent=scaffold217|size200555:hit:34536:3.12.0.1;Target=jgi|Fracy1|246217|fgenesh2_pg.17_%252523_162 35 145 +;Gap=M333
scaffold217|size200555	blastx	match_part	146334	146663	207	-	.	ID=scaffold217|size200555:hsp:67201:3.12.0.1;Parent=scaffold217|size200555:hit:34536:3.12.0.1;Target=jgi|Fracy1|246217|fgenesh2_pg.17_%252523_162 175 283 +;Gap=M330
scaffold217|size200555	blastx	match_part	143352	143762	117	-	.	ID=scaffold217|size200555:hsp:67202:3.12.0.1;Parent=scaffold217|size200555:hit:34536:3.12.0.1;Target=jgi|Fracy1|246217|fgenesh2_pg.17_%252523_162 35 176 +;Gap=M411
scaffold217|size200555	blastx	match_part	142256	142564	222	-	.	ID=scaffold217|size200555:hsp:67203:3.12.0.1;Parent=scaffold217|size200555:hit:34536:3.12.0.1;Target=jgi|Fracy1|246217|fgenesh2_pg.17_%252523_162 175 277 +;Gap=M309
scaffold217|size200555	blastx	protein_match	140874	145211	162	-	.	ID=scaffold217|size200555:hit:34537:3.12.0.1;Name=jgi|Fracy1|238559|fgenesh2_pg.5_%2523_1063;score=162
scaffold217|size200555	blastx	match_part	145041	145211	157	-	.	ID=scaffold217|size200555:hsp:67204:3.12.0.1;Parent=scaffold217|size200555:hit:34537:3.12.0.1;Target=jgi|Fracy1|238559|fgenesh2_pg.5_%252523_1063 50 106 +;Gap=M171
scaffold217|size200555	blastx	match_part	140874	141047	162	-	.	ID=scaffold217|size200555:hsp:67205:3.12.0.1;Parent=scaffold217|size200555:hit:34537:3.12.0.1;Target=jgi|Fracy1|238559|fgenesh2_pg.5_%252523_1063 50 107 +;Gap=M174
scaffold217|size200555	blastx	protein_match	140516	144479	134	-	.	ID=scaffold217|size200555:hit:34538:3.12.0.1;Name=jgi|Thaoce1|100348|rna3930;score=134
scaffold217|size200555	blastx	match_part	144198	144479	129	-	.	ID=scaffold217|size200555:hsp:67206:3.12.0.1;Parent=scaffold217|size200555:hit:34538:3.12.0.1;Target=jgi|Thaoce1|100348|rna3930 1 80 +;Gap=M282
scaffold217|size200555	blastx	match_part	140516	140689	134	-	.	ID=scaffold217|size200555:hsp:67207:3.12.0.1;Parent=scaffold217|size200555:hit:34538:3.12.0.1;Target=jgi|Thaoce1|100348|rna3930 24 84 +;Gap=M174
scaffold217|size200555	blastx	protein_match	140354	147920	274	-	.	ID=scaffold217|size200555:hit:34539:3.12.0.1;Name=jgi|Fracy1|181335|e_gw1.2.1255.1;score=274
scaffold217|size200555	blastx	match_part	147306	147920	161	-	.	ID=scaffold217|size200555:hsp:67208:3.12.0.1;Parent=scaffold217|size200555:hit:34539:3.12.0.1;Target=jgi|Fracy1|181335|e_gw1.2.1255.1 76 266 +;Gap=M615
scaffold217|size200555	blastx	match_part	147002	147097	75	-	.	ID=scaffold217|size200555:hsp:67209:3.12.0.1;Parent=scaffold217|size200555:hit:34539:3.12.0.1;Target=jgi|Fracy1|181335|e_gw1.2.1255.1 313 344 +;Gap=M96
scaffold217|size200555	blastx	match_part	146355	147005	375	-	.	ID=scaffold217|size200555:hsp:67210:3.12.0.1;Parent=scaffold217|size200555:hit:34539:3.12.0.1;Target=jgi|Fracy1|181335|e_gw1.2.1255.1 344 559 +;Gap=M651
scaffold217|size200555	blastx	match_part	145505	145690	124	-	.	ID=scaffold217|size200555:hsp:67211:3.12.0.1;Parent=scaffold217|size200555:hit:34539:3.12.0.1;Target=jgi|Fracy1|181335|e_gw1.2.1255.1 725 785 +;Gap=M186
scaffold217|size200555	blastx	match_part	144930	145499	411	-	.	ID=scaffold217|size200555:hsp:67212:3.12.0.1;Parent=scaffold217|size200555:hit:34539:3.12.0.1;Target=jgi|Fracy1|181335|e_gw1.2.1255.1 788 977 +;Gap=M570
scaffold217|size200555	blastx	match_part	144416	144901	265	-	.	ID=scaffold217|size200555:hsp:67213:3.12.0.1;Parent=scaffold217|size200555:hit:34539:3.12.0.1;Target=jgi|Fracy1|181335|e_gw1.2.1255.1 987 1144 +;Gap=M486
scaffold217|size200555	blastx	match_part	144306	144455	123	-	.	ID=scaffold217|size200555:hsp:67214:3.12.0.1;Parent=scaffold217|size200555:hit:34539:3.12.0.1;Target=jgi|Fracy1|181335|e_gw1.2.1255.1 1132 1181 +;Gap=M150
scaffold217|size200555	blastx	match_part	144073	144315	188	-	.	ID=scaffold217|size200555:hsp:67215:3.12.0.1;Parent=scaffold217|size200555:hit:34539:3.12.0.1;Target=jgi|Fracy1|181335|e_gw1.2.1255.1 1179 1251 +;Gap=M243
scaffold217|size200555	blastx	match_part	143253	143825	202	-	.	ID=scaffold217|size200555:hsp:67216:3.12.0.1;Parent=scaffold217|size200555:hit:34539:3.12.0.1;Target=jgi|Fracy1|181335|e_gw1.2.1255.1 56 243 +;Gap=M573
scaffold217|size200555	blastx	match_part	142271	143029	467	-	.	ID=scaffold217|size200555:hsp:67217:3.12.0.1;Parent=scaffold217|size200555:hit:34539:3.12.0.1;Target=jgi|Fracy1|181335|e_gw1.2.1255.1 303 555 +;Gap=M759
scaffold217|size200555	blastx	match_part	140709	141629	623	-	.	ID=scaffold217|size200555:hsp:67218:3.12.0.1;Parent=scaffold217|size200555:hit:34539:3.12.0.1;Target=jgi|Fracy1|181335|e_gw1.2.1255.1 693 997 +;Gap=M921
scaffold217|size200555	blastx	match_part	140354	140677	274	-	.	ID=scaffold217|size200555:hsp:67219:3.12.0.1;Parent=scaffold217|size200555:hit:34539:3.12.0.1;Target=jgi|Fracy1|181335|e_gw1.2.1255.1 1151 1250 +;Gap=M324
scaffold217|size200555	blastx	protein_match	140489	147851	197	-	.	ID=scaffold217|size200555:hit:34540:3.12.0.1;Name=jgi|Fracy1|258517|fgenesh2_pg.153_%2523_3;score=197
scaffold217|size200555	blastx	match_part	147303	147851	194	-	.	ID=scaffold217|size200555:hsp:67220:3.12.0.1;Parent=scaffold217|size200555:hit:34540:3.12.0.1;Target=jgi|Fracy1|258517|fgenesh2_pg.153_%252523_3 17 191 +;Gap=M549
scaffold217|size200555	blastx	match_part	146412	147053	404	-	.	ID=scaffold217|size200555:hsp:67221:3.12.0.1;Parent=scaffold217|size200555:hit:34540:3.12.0.1;Target=jgi|Fracy1|258517|fgenesh2_pg.153_%252523_3 274 474 +;Gap=M642
scaffold217|size200555	blastx	match_part	144422	144667	156	-	.	ID=scaffold217|size200555:hsp:67222:3.12.0.1;Parent=scaffold217|size200555:hit:34540:3.12.0.1;Target=jgi|Fracy1|258517|fgenesh2_pg.153_%252523_3 606 683 +;Gap=M246
scaffold217|size200555	blastx	match_part	144306	144455	148	-	.	ID=scaffold217|size200555:hsp:67223:3.12.0.1;Parent=scaffold217|size200555:hit:34540:3.12.0.1;Target=jgi|Fracy1|258517|fgenesh2_pg.153_%252523_3 673 722 +;Gap=M150
scaffold217|size200555	blastx	match_part	144217	144318	87	-	.	ID=scaffold217|size200555:hsp:67224:3.12.0.1;Parent=scaffold217|size200555:hit:34540:3.12.0.1;Target=jgi|Fracy1|258517|fgenesh2_pg.153_%252523_3 720 752 +;Gap=M102
scaffold217|size200555	blastx	match_part	143253	143726	147	-	.	ID=scaffold217|size200555:hsp:67225:3.12.0.1;Parent=scaffold217|size200555:hit:34540:3.12.0.1;Target=jgi|Fracy1|258517|fgenesh2_pg.153_%252523_3 1 167 +;Gap=M474
scaffold217|size200555	blastx	match_part	142271	143083	518	-	.	ID=scaffold217|size200555:hsp:67226:3.12.0.1;Parent=scaffold217|size200555:hit:34540:3.12.0.1;Target=jgi|Fracy1|258517|fgenesh2_pg.153_%252523_3 218 489 +;Gap=M813
scaffold217|size200555	blastx	match_part	140489	140689	197	-	.	ID=scaffold217|size200555:hsp:67227:3.12.0.1;Parent=scaffold217|size200555:hit:34540:3.12.0.1;Target=jgi|Fracy1|258517|fgenesh2_pg.153_%252523_3 688 754 +;Gap=M201
scaffold217|size200555	blastx	protein_match	140489	147851	197	-	.	ID=scaffold217|size200555:hit:34541:3.12.0.1;Name=jgi|Fracy1|258517|fgenesh2_pg.153_%2523_3;score=197
scaffold217|size200555	blastx	match_part	147303	147851	194	-	.	ID=scaffold217|size200555:hsp:67228:3.12.0.1;Parent=scaffold217|size200555:hit:34541:3.12.0.1;Target=jgi|Fracy1|258517|fgenesh2_pg.153_%252523_3 17 191 +;Gap=M549
scaffold217|size200555	blastx	match_part	146412	147053	404	-	.	ID=scaffold217|size200555:hsp:67229:3.12.0.1;Parent=scaffold217|size200555:hit:34541:3.12.0.1;Target=jgi|Fracy1|258517|fgenesh2_pg.153_%252523_3 274 474 +;Gap=M642
scaffold217|size200555	blastx	match_part	144422	144667	156	-	.	ID=scaffold217|size200555:hsp:67230:3.12.0.1;Parent=scaffold217|size200555:hit:34541:3.12.0.1;Target=jgi|Fracy1|258517|fgenesh2_pg.153_%252523_3 606 683 +;Gap=M246
scaffold217|size200555	blastx	match_part	144306	144455	148	-	.	ID=scaffold217|size200555:hsp:67231:3.12.0.1;Parent=scaffold217|size200555:hit:34541:3.12.0.1;Target=jgi|Fracy1|258517|fgenesh2_pg.153_%252523_3 673 722 +;Gap=M150
scaffold217|size200555	blastx	match_part	144217	144318	87	-	.	ID=scaffold217|size200555:hsp:67232:3.12.0.1;Parent=scaffold217|size200555:hit:34541:3.12.0.1;Target=jgi|Fracy1|258517|fgenesh2_pg.153_%252523_3 720 752 +;Gap=M102
scaffold217|size200555	blastx	match_part	143253	143726	147	-	.	ID=scaffold217|size200555:hsp:67233:3.12.0.1;Parent=scaffold217|size200555:hit:34541:3.12.0.1;Target=jgi|Fracy1|258517|fgenesh2_pg.153_%252523_3 1 167 +;Gap=M474
scaffold217|size200555	blastx	match_part	142271	143083	518	-	.	ID=scaffold217|size200555:hsp:67234:3.12.0.1;Parent=scaffold217|size200555:hit:34541:3.12.0.1;Target=jgi|Fracy1|258517|fgenesh2_pg.153_%252523_3 218 489 +;Gap=M813
scaffold217|size200555	blastx	match_part	140489	140689	197	-	.	ID=scaffold217|size200555:hsp:67235:3.12.0.1;Parent=scaffold217|size200555:hit:34541:3.12.0.1;Target=jgi|Fracy1|258517|fgenesh2_pg.153_%252523_3 688 754 +;Gap=M201
scaffold217|size200555	blastx	protein_match	142271	147722	580	-	.	ID=scaffold217|size200555:hit:34542:3.12.0.1;Name=jgi|Fracy1|179041|e_gw1.1.847.1;score=580
scaffold217|size200555	blastx	match_part	147309	147722	167	-	.	ID=scaffold217|size200555:hsp:67236:3.12.0.1;Parent=scaffold217|size200555:hit:34542:3.12.0.1;Target=jgi|Fracy1|179041|e_gw1.1.847.1 5 134 +;Gap=M414
scaffold217|size200555	blastx	match_part	147005	147115	81	-	.	ID=scaffold217|size200555:hsp:67237:3.12.0.1;Parent=scaffold217|size200555:hit:34542:3.12.0.1;Target=jgi|Fracy1|179041|e_gw1.1.847.1 187 223 +;Gap=M111
scaffold217|size200555	blastx	match_part	146352	147002	458	-	.	ID=scaffold217|size200555:hsp:67238:3.12.0.1;Parent=scaffold217|size200555:hit:34542:3.12.0.1;Target=jgi|Fracy1|179041|e_gw1.1.847.1 225 440 +;Gap=M651
scaffold217|size200555	blastx	match_part	143253	143567	112	-	.	ID=scaffold217|size200555:hsp:67239:3.12.0.1;Parent=scaffold217|size200555:hit:34542:3.12.0.1;Target=jgi|Fracy1|179041|e_gw1.1.847.1 5 112 +;Gap=M315
scaffold217|size200555	blastx	match_part	143104	143253	72	-	.	ID=scaffold217|size200555:hsp:67240:3.12.0.1;Parent=scaffold217|size200555:hit:34542:3.12.0.1;Target=jgi|Fracy1|179041|e_gw1.1.847.1 115 174 +;Gap=M150
scaffold217|size200555	blastx	match_part	142271	143098	580	-	.	ID=scaffold217|size200555:hsp:67241:3.12.0.1;Parent=scaffold217|size200555:hit:34542:3.12.0.1;Target=jgi|Fracy1|179041|e_gw1.1.847.1 159 435 +;Gap=M828
scaffold217|size200555	blastx	protein_match	144312	144889	132	-	.	ID=scaffold217|size200555:hit:34543:3.12.0.1;Name=jgi|Fracy1|233801|fgenesh2_pg.1_%2523_1999;score=132
scaffold217|size200555	blastx	match_part	144422	144889	299	-	.	ID=scaffold217|size200555:hsp:67242:3.12.0.1;Parent=scaffold217|size200555:hit:34543:3.12.0.1;Target=jgi|Fracy1|233801|fgenesh2_pg.1_%252523_1999 32 185 +;Gap=M468
scaffold217|size200555	blastx	match_part	144312	144458	132	-	.	ID=scaffold217|size200555:hsp:67243:3.12.0.1;Parent=scaffold217|size200555:hit:34543:3.12.0.1;Target=jgi|Fracy1|233801|fgenesh2_pg.1_%252523_1999 174 222 +;Gap=M147
scaffold217|size200555	blastx	protein_match	144312	144889	132	-	.	ID=scaffold217|size200555:hit:34544:3.12.0.1;Name=jgi|Fracy1|233801|fgenesh2_pg.1_%2523_1999;score=132
scaffold217|size200555	blastx	match_part	144422	144889	299	-	.	ID=scaffold217|size200555:hsp:67244:3.12.0.1;Parent=scaffold217|size200555:hit:34544:3.12.0.1;Target=jgi|Fracy1|233801|fgenesh2_pg.1_%252523_1999 32 185 +;Gap=M468
scaffold217|size200555	blastx	match_part	144312	144458	132	-	.	ID=scaffold217|size200555:hsp:67245:3.12.0.1;Parent=scaffold217|size200555:hit:34544:3.12.0.1;Target=jgi|Fracy1|233801|fgenesh2_pg.1_%252523_1999 174 222 +;Gap=M147
scaffold217|size200555	blastx	protein_match	140336	144434	262	-	.	ID=scaffold217|size200555:hit:34545:3.12.0.1;Name=jgi|Fracy1|247541|fgenesh2_pg.20_%2523_332;score=262
scaffold217|size200555	blastx	match_part	144306	144434	109	-	.	ID=scaffold217|size200555:hsp:67246:3.12.0.1;Parent=scaffold217|size200555:hit:34545:3.12.0.1;Target=jgi|Fracy1|247541|fgenesh2_pg.20_%252523_332 1 44 +;Gap=M129
scaffold217|size200555	blastx	match_part	143980	144315	161	-	.	ID=scaffold217|size200555:hsp:67247:3.12.0.1;Parent=scaffold217|size200555:hit:34545:3.12.0.1;Target=jgi|Fracy1|247541|fgenesh2_pg.20_%252523_332 42 148 +;Gap=M336
scaffold217|size200555	blastx	match_part	140336	140668	262	-	.	ID=scaffold217|size200555:hsp:67248:3.12.0.1;Parent=scaffold217|size200555:hit:34545:3.12.0.1;Target=jgi|Fracy1|247541|fgenesh2_pg.20_%252523_332 17 119 +;Gap=M333
scaffold217|size200555	blastx	protein_match	140354	147920	274	-	.	ID=scaffold217|size200555:hit:34546:3.12.0.1;Name=jgi|Fracy1|181335|e_gw1.2.1255.1;score=274
scaffold217|size200555	blastx	match_part	147306	147920	161	-	.	ID=scaffold217|size200555:hsp:67249:3.12.0.1;Parent=scaffold217|size200555:hit:34546:3.12.0.1;Target=jgi|Fracy1|181335|e_gw1.2.1255.1 76 266 +;Gap=M615
scaffold217|size200555	blastx	match_part	147002	147097	75	-	.	ID=scaffold217|size200555:hsp:67250:3.12.0.1;Parent=scaffold217|size200555:hit:34546:3.12.0.1;Target=jgi|Fracy1|181335|e_gw1.2.1255.1 313 344 +;Gap=M96
scaffold217|size200555	blastx	match_part	146355	147005	375	-	.	ID=scaffold217|size200555:hsp:67251:3.12.0.1;Parent=scaffold217|size200555:hit:34546:3.12.0.1;Target=jgi|Fracy1|181335|e_gw1.2.1255.1 344 559 +;Gap=M651
scaffold217|size200555	blastx	match_part	145505	145690	124	-	.	ID=scaffold217|size200555:hsp:67252:3.12.0.1;Parent=scaffold217|size200555:hit:34546:3.12.0.1;Target=jgi|Fracy1|181335|e_gw1.2.1255.1 725 785 +;Gap=M186
scaffold217|size200555	blastx	match_part	144930	145499	411	-	.	ID=scaffold217|size200555:hsp:67253:3.12.0.1;Parent=scaffold217|size200555:hit:34546:3.12.0.1;Target=jgi|Fracy1|181335|e_gw1.2.1255.1 788 977 +;Gap=M570
scaffold217|size200555	blastx	match_part	144416	144901	265	-	.	ID=scaffold217|size200555:hsp:67254:3.12.0.1;Parent=scaffold217|size200555:hit:34546:3.12.0.1;Target=jgi|Fracy1|181335|e_gw1.2.1255.1 987 1144 +;Gap=M486
scaffold217|size200555	blastx	match_part	144306	144455	123	-	.	ID=scaffold217|size200555:hsp:67255:3.12.0.1;Parent=scaffold217|size200555:hit:34546:3.12.0.1;Target=jgi|Fracy1|181335|e_gw1.2.1255.1 1132 1181 +;Gap=M150
scaffold217|size200555	blastx	match_part	144073	144315	188	-	.	ID=scaffold217|size200555:hsp:67256:3.12.0.1;Parent=scaffold217|size200555:hit:34546:3.12.0.1;Target=jgi|Fracy1|181335|e_gw1.2.1255.1 1179 1251 +;Gap=M243
scaffold217|size200555	blastx	match_part	143253	143825	202	-	.	ID=scaffold217|size200555:hsp:67257:3.12.0.1;Parent=scaffold217|size200555:hit:34546:3.12.0.1;Target=jgi|Fracy1|181335|e_gw1.2.1255.1 56 243 +;Gap=M573
scaffold217|size200555	blastx	match_part	142271	143029	467	-	.	ID=scaffold217|size200555:hsp:67258:3.12.0.1;Parent=scaffold217|size200555:hit:34546:3.12.0.1;Target=jgi|Fracy1|181335|e_gw1.2.1255.1 303 555 +;Gap=M759
scaffold217|size200555	blastx	match_part	140709	141629	623	-	.	ID=scaffold217|size200555:hsp:67259:3.12.0.1;Parent=scaffold217|size200555:hit:34546:3.12.0.1;Target=jgi|Fracy1|181335|e_gw1.2.1255.1 693 997 +;Gap=M921
scaffold217|size200555	blastx	match_part	140354	140677	274	-	.	ID=scaffold217|size200555:hsp:67260:3.12.0.1;Parent=scaffold217|size200555:hit:34546:3.12.0.1;Target=jgi|Fracy1|181335|e_gw1.2.1255.1 1151 1250 +;Gap=M324
scaffold217|size200555	blastx	protein_match	140354	147920	274	-	.	ID=scaffold217|size200555:hit:34547:3.12.0.1;Name=jgi|Fracy1|181335|e_gw1.2.1255.1;score=274
scaffold217|size200555	blastx	match_part	147306	147920	161	-	.	ID=scaffold217|size200555:hsp:67261:3.12.0.1;Parent=scaffold217|size200555:hit:34547:3.12.0.1;Target=jgi|Fracy1|181335|e_gw1.2.1255.1 76 266 +;Gap=M615
scaffold217|size200555	blastx	match_part	147002	147097	75	-	.	ID=scaffold217|size200555:hsp:67262:3.12.0.1;Parent=scaffold217|size200555:hit:34547:3.12.0.1;Target=jgi|Fracy1|181335|e_gw1.2.1255.1 313 344 +;Gap=M96
scaffold217|size200555	blastx	match_part	146355	147005	375	-	.	ID=scaffold217|size200555:hsp:67263:3.12.0.1;Parent=scaffold217|size200555:hit:34547:3.12.0.1;Target=jgi|Fracy1|181335|e_gw1.2.1255.1 344 559 +;Gap=M651
scaffold217|size200555	blastx	match_part	145505	145690	124	-	.	ID=scaffold217|size200555:hsp:67264:3.12.0.1;Parent=scaffold217|size200555:hit:34547:3.12.0.1;Target=jgi|Fracy1|181335|e_gw1.2.1255.1 725 785 +;Gap=M186
scaffold217|size200555	blastx	match_part	144930	145499	411	-	.	ID=scaffold217|size200555:hsp:67265:3.12.0.1;Parent=scaffold217|size200555:hit:34547:3.12.0.1;Target=jgi|Fracy1|181335|e_gw1.2.1255.1 788 977 +;Gap=M570
scaffold217|size200555	blastx	match_part	144416	144901	265	-	.	ID=scaffold217|size200555:hsp:67266:3.12.0.1;Parent=scaffold217|size200555:hit:34547:3.12.0.1;Target=jgi|Fracy1|181335|e_gw1.2.1255.1 987 1144 +;Gap=M486
scaffold217|size200555	blastx	match_part	144306	144455	123	-	.	ID=scaffold217|size200555:hsp:67267:3.12.0.1;Parent=scaffold217|size200555:hit:34547:3.12.0.1;Target=jgi|Fracy1|181335|e_gw1.2.1255.1 1132 1181 +;Gap=M150
scaffold217|size200555	blastx	match_part	144073	144315	188	-	.	ID=scaffold217|size200555:hsp:67268:3.12.0.1;Parent=scaffold217|size200555:hit:34547:3.12.0.1;Target=jgi|Fracy1|181335|e_gw1.2.1255.1 1179 1251 +;Gap=M243
scaffold217|size200555	blastx	match_part	143253	143825	202	-	.	ID=scaffold217|size200555:hsp:67269:3.12.0.1;Parent=scaffold217|size200555:hit:34547:3.12.0.1;Target=jgi|Fracy1|181335|e_gw1.2.1255.1 56 243 +;Gap=M573
scaffold217|size200555	blastx	match_part	142271	143029	467	-	.	ID=scaffold217|size200555:hsp:67270:3.12.0.1;Parent=scaffold217|size200555:hit:34547:3.12.0.1;Target=jgi|Fracy1|181335|e_gw1.2.1255.1 303 555 +;Gap=M759
scaffold217|size200555	blastx	match_part	140709	141629	623	-	.	ID=scaffold217|size200555:hsp:67271:3.12.0.1;Parent=scaffold217|size200555:hit:34547:3.12.0.1;Target=jgi|Fracy1|181335|e_gw1.2.1255.1 693 997 +;Gap=M921
scaffold217|size200555	blastx	match_part	140354	140677	274	-	.	ID=scaffold217|size200555:hsp:67272:3.12.0.1;Parent=scaffold217|size200555:hit:34547:3.12.0.1;Target=jgi|Fracy1|181335|e_gw1.2.1255.1 1151 1250 +;Gap=M324
scaffold217|size200555	blastx	protein_match	142073	149575	614	-	.	ID=scaffold217|size200555:hit:34548:3.12.0.1;Name=jgi|Phatr2|38388|fgenesh1_pg.C_chr_15000314;score=614
scaffold217|size200555	blastx	match_part	148682	149575	175	-	.	ID=scaffold217|size200555:hsp:67273:3.12.0.1;Parent=scaffold217|size200555:hit:34548:3.12.0.1;Target=jgi|Phatr2|38388|fgenesh1_pg.C_chr_15000314 56 348 +;Gap=M894
scaffold217|size200555	blastx	match_part	147303	147926	275	-	.	ID=scaffold217|size200555:hsp:67274:3.12.0.1;Parent=scaffold217|size200555:hit:34548:3.12.0.1;Target=jgi|Phatr2|38388|fgenesh1_pg.C_chr_15000314 350 550 +;Gap=M624
scaffold217|size200555	blastx	match_part	147011	147145	89	-	.	ID=scaffold217|size200555:hsp:67275:3.12.0.1;Parent=scaffold217|size200555:hit:34548:3.12.0.1;Target=jgi|Phatr2|38388|fgenesh1_pg.C_chr_15000314 591 634 +;Gap=M135
scaffold217|size200555	blastx	match_part	146409	147002	501	-	.	ID=scaffold217|size200555:hsp:67276:3.12.0.1;Parent=scaffold217|size200555:hit:34548:3.12.0.1;Target=jgi|Phatr2|38388|fgenesh1_pg.C_chr_15000314 638 834 +;Gap=M594
scaffold217|size200555	blastx	match_part	146409	147002	503	-	.	ID=scaffold217|size200555:hsp:67277:3.12.0.1;Parent=scaffold217|size200555:hit:34548:3.12.0.1;Target=jgi|Phatr2|38388|fgenesh1_pg.C_chr_15000314 1012 1208 +;Gap=M594
scaffold217|size200555	blastx	match_part	143253	143786	271	-	.	ID=scaffold217|size200555:hsp:67278:3.12.0.1;Parent=scaffold217|size200555:hit:34548:3.12.0.1;Target=jgi|Phatr2|38388|fgenesh1_pg.C_chr_15000314 345 526 +;Gap=M534
scaffold217|size200555	blastx	match_part	142073	143050	614	-	.	ID=scaffold217|size200555:hsp:67279:3.12.0.1;Parent=scaffold217|size200555:hit:34548:3.12.0.1;Target=jgi|Phatr2|38388|fgenesh1_pg.C_chr_15000314 590 913 +;Gap=M978
scaffold217|size200555	blastx	match_part	142181	142945	542	-	.	ID=scaffold217|size200555:hsp:67280:3.12.0.1;Parent=scaffold217|size200555:hit:34548:3.12.0.1;Target=jgi|Phatr2|38388|fgenesh1_pg.C_chr_15000314 998 1253 +;Gap=M765
scaffold217|size200555	blastx	protein_match	142307	149428	594	-	.	ID=scaffold217|size200555:hit:34549:3.12.0.1;Name=jgi|Phatr2|37227|fgenesh1_pg.C_chr_12000197;score=594
scaffold217|size200555	blastx	match_part	148682	149428	174	-	.	ID=scaffold217|size200555:hsp:67281:3.12.0.1;Parent=scaffold217|size200555:hit:34549:3.12.0.1;Target=jgi|Phatr2|37227|fgenesh1_pg.C_chr_12000197 96 336 +;Gap=M747
scaffold217|size200555	blastx	match_part	147303	147926	277	-	.	ID=scaffold217|size200555:hsp:67282:3.12.0.1;Parent=scaffold217|size200555:hit:34549:3.12.0.1;Target=jgi|Phatr2|37227|fgenesh1_pg.C_chr_12000197 338 538 +;Gap=M624
scaffold217|size200555	blastx	match_part	146879	147211	90	-	.	ID=scaffold217|size200555:hsp:67283:3.12.0.1;Parent=scaffold217|size200555:hit:34549:3.12.0.1;Target=jgi|Phatr2|37227|fgenesh1_pg.C_chr_12000197 548 671 +;Gap=M333
scaffold217|size200555	blastx	match_part	146409	147002	493	-	.	ID=scaffold217|size200555:hsp:67284:3.12.0.1;Parent=scaffold217|size200555:hit:34549:3.12.0.1;Target=jgi|Phatr2|37227|fgenesh1_pg.C_chr_12000197 626 822 +;Gap=M594
scaffold217|size200555	blastx	match_part	143253	143786	270	-	.	ID=scaffold217|size200555:hsp:67285:3.12.0.1;Parent=scaffold217|size200555:hit:34549:3.12.0.1;Target=jgi|Phatr2|37227|fgenesh1_pg.C_chr_12000197 333 514 +;Gap=M534
scaffold217|size200555	blastx	match_part	142307	143050	594	-	.	ID=scaffold217|size200555:hsp:67286:3.12.0.1;Parent=scaffold217|size200555:hit:34549:3.12.0.1;Target=jgi|Phatr2|37227|fgenesh1_pg.C_chr_12000197 578 824 +;Gap=M744
scaffold217|size200555	blastx	protein_match	142271	147722	580	-	.	ID=scaffold217|size200555:hit:34550:3.12.0.1;Name=jgi|Fracy1|179041|e_gw1.1.847.1;score=580
scaffold217|size200555	blastx	match_part	147309	147722	167	-	.	ID=scaffold217|size200555:hsp:67287:3.12.0.1;Parent=scaffold217|size200555:hit:34550:3.12.0.1;Target=jgi|Fracy1|179041|e_gw1.1.847.1 5 134 +;Gap=M414
scaffold217|size200555	blastx	match_part	147005	147115	81	-	.	ID=scaffold217|size200555:hsp:67288:3.12.0.1;Parent=scaffold217|size200555:hit:34550:3.12.0.1;Target=jgi|Fracy1|179041|e_gw1.1.847.1 187 223 +;Gap=M111
scaffold217|size200555	blastx	match_part	146352	147002	458	-	.	ID=scaffold217|size200555:hsp:67289:3.12.0.1;Parent=scaffold217|size200555:hit:34550:3.12.0.1;Target=jgi|Fracy1|179041|e_gw1.1.847.1 225 440 +;Gap=M651
scaffold217|size200555	blastx	match_part	143253	143567	112	-	.	ID=scaffold217|size200555:hsp:67290:3.12.0.1;Parent=scaffold217|size200555:hit:34550:3.12.0.1;Target=jgi|Fracy1|179041|e_gw1.1.847.1 5 112 +;Gap=M315
scaffold217|size200555	blastx	match_part	143104	143253	72	-	.	ID=scaffold217|size200555:hsp:67291:3.12.0.1;Parent=scaffold217|size200555:hit:34550:3.12.0.1;Target=jgi|Fracy1|179041|e_gw1.1.847.1 115 174 +;Gap=M150
scaffold217|size200555	blastx	match_part	142271	143098	580	-	.	ID=scaffold217|size200555:hsp:67292:3.12.0.1;Parent=scaffold217|size200555:hit:34550:3.12.0.1;Target=jgi|Fracy1|179041|e_gw1.1.847.1 159 435 +;Gap=M828
scaffold217|size200555	blastx	protein_match	141096	147014	347	-	.	ID=scaffold217|size200555:hit:34551:3.12.0.1;Name=jgi|Fracy1|245987|fgenesh2_pg.16_%2523_354;score=347
scaffold217|size200555	blastx	match_part	146334	147014	403	-	.	ID=scaffold217|size200555:hsp:67293:3.12.0.1;Parent=scaffold217|size200555:hit:34551:3.12.0.1;Target=jgi|Fracy1|245987|fgenesh2_pg.16_%252523_354 157 382 +;Gap=M681
scaffold217|size200555	blastx	match_part	145505	145738	95	-	.	ID=scaffold217|size200555:hsp:67294:3.12.0.1;Parent=scaffold217|size200555:hit:34551:3.12.0.1;Target=jgi|Fracy1|245987|fgenesh2_pg.16_%252523_354 585 656 +;Gap=M234
scaffold217|size200555	blastx	match_part	145260	145499	159	-	.	ID=scaffold217|size200555:hsp:67295:3.12.0.1;Parent=scaffold217|size200555:hit:34551:3.12.0.1;Target=jgi|Fracy1|245987|fgenesh2_pg.16_%252523_354 659 739 +;Gap=M240
scaffold217|size200555	blastx	match_part	144422	144826	239	-	.	ID=scaffold217|size200555:hsp:67296:3.12.0.1;Parent=scaffold217|size200555:hit:34551:3.12.0.1;Target=jgi|Fracy1|245987|fgenesh2_pg.16_%252523_354 763 893 +;Gap=M405
scaffold217|size200555	blastx	match_part	142121	143083	507	-	.	ID=scaffold217|size200555:hsp:67297:3.12.0.1;Parent=scaffold217|size200555:hit:34551:3.12.0.1;Target=jgi|Fracy1|245987|fgenesh2_pg.16_%252523_354 99 422 +;Gap=M963
scaffold217|size200555	blastx	match_part	141096	141671	347	-	.	ID=scaffold217|size200555:hsp:67298:3.12.0.1;Parent=scaffold217|size200555:hit:34551:3.12.0.1;Target=jgi|Fracy1|245987|fgenesh2_pg.16_%252523_354 544 739 +;Gap=M576
scaffold217|size200555	blastx	protein_match	140709	145430	431	-	.	ID=scaffold217|size200555:hit:34552:3.12.0.1;Name=jgi|Thaoce1|85958|rna10719;score=431
scaffold217|size200555	blastx	match_part	144930	145430	393	-	.	ID=scaffold217|size200555:hsp:67299:3.12.0.1;Parent=scaffold217|size200555:hit:34552:3.12.0.1;Target=jgi|Thaoce1|85958|rna10719 1 154 +;Gap=M501
scaffold217|size200555	blastx	match_part	144740	144856	83	-	.	ID=scaffold217|size200555:hsp:67300:3.12.0.1;Parent=scaffold217|size200555:hit:34552:3.12.0.1;Target=jgi|Thaoce1|85958|rna10719 180 218 +;Gap=M117
scaffold217|size200555	blastx	match_part	140709	141263	431	-	.	ID=scaffold217|size200555:hsp:67301:3.12.0.1;Parent=scaffold217|size200555:hit:34552:3.12.0.1;Target=jgi|Thaoce1|85958|rna10719 2 174 +;Gap=M555
scaffold217|size200555	blastx	protein_match	141183	146822	323	-	.	ID=scaffold217|size200555:hit:34553:3.12.0.1;Name=jgi|Fracy1|237209|fgenesh2_pg.4_%2523_757;score=323
scaffold217|size200555	blastx	match_part	146409	146822	281	-	.	ID=scaffold217|size200555:hsp:67302:3.12.0.1;Parent=scaffold217|size200555:hit:34553:3.12.0.1;Target=jgi|Fracy1|237209|fgenesh2_pg.4_%252523_757 52 190 +;Gap=M414
scaffold217|size200555	blastx	match_part	145502	145681	129	-	.	ID=scaffold217|size200555:hsp:67303:3.12.0.1;Parent=scaffold217|size200555:hit:34553:3.12.0.1;Target=jgi|Fracy1|237209|fgenesh2_pg.4_%252523_757 426 481 +;Gap=M180
scaffold217|size200555	blastx	match_part	145353	145499	96	-	.	ID=scaffold217|size200555:hsp:67304:3.12.0.1;Parent=scaffold217|size200555:hit:34553:3.12.0.1;Target=jgi|Fracy1|237209|fgenesh2_pg.4_%252523_757 483 531 +;Gap=M147
scaffold217|size200555	blastx	match_part	142256	142723	311	-	.	ID=scaffold217|size200555:hsp:67305:3.12.0.1;Parent=scaffold217|size200555:hit:34553:3.12.0.1;Target=jgi|Fracy1|237209|fgenesh2_pg.4_%252523_757 52 210 +;Gap=M468
scaffold217|size200555	blastx	match_part	141183	141701	323	-	.	ID=scaffold217|size200555:hsp:67306:3.12.0.1;Parent=scaffold217|size200555:hit:34553:3.12.0.1;Target=jgi|Fracy1|237209|fgenesh2_pg.4_%252523_757 357 533 +;Gap=M519
scaffold217|size200555	blastx	protein_match	142307	146705	254	-	.	ID=scaffold217|size200555:hit:34554:3.12.0.1;Name=jgi|Fracy1|255906|fgenesh2_pg.70_%2523_73;score=254
scaffold217|size200555	blastx	match_part	146352	146705	248	-	.	ID=scaffold217|size200555:hsp:67307:3.12.0.1;Parent=scaffold217|size200555:hit:34554:3.12.0.1;Target=jgi|Fracy1|255906|fgenesh2_pg.70_%252523_73 1 117 +;Gap=M354
scaffold217|size200555	blastx	match_part	142307	142603	254	-	.	ID=scaffold217|size200555:hsp:67308:3.12.0.1;Parent=scaffold217|size200555:hit:34554:3.12.0.1;Target=jgi|Fracy1|255906|fgenesh2_pg.70_%252523_73 2 100 +;Gap=M297
scaffold217|size200555	blastx	protein_match	140426	147935	243	-	.	ID=scaffold217|size200555:hit:34555:3.12.0.1;Name=jgi|Thaoce1|99069|rna12006;score=243
scaffold217|size200555	blastx	match_part	145908	147935	460	-	.	ID=scaffold217|size200555:hsp:67309:3.12.0.1;Parent=scaffold217|size200555:hit:34555:3.12.0.1;Target=jgi|Thaoce1|99069|rna12006 684 1337 +;Gap=M2028
scaffold217|size200555	blastx	match_part	145505	145684	134	-	.	ID=scaffold217|size200555:hsp:67310:3.12.0.1;Parent=scaffold217|size200555:hit:34555:3.12.0.1;Target=jgi|Thaoce1|99069|rna12006 1409 1466 +;Gap=M180
scaffold217|size200555	blastx	match_part	144930	145499	565	-	.	ID=scaffold217|size200555:hsp:67311:3.12.0.1;Parent=scaffold217|size200555:hit:34555:3.12.0.1;Target=jgi|Thaoce1|99069|rna12006 1469 1658 +;Gap=M570
scaffold217|size200555	blastx	match_part	144410	144898	356	-	.	ID=scaffold217|size200555:hsp:67312:3.12.0.1;Parent=scaffold217|size200555:hit:34555:3.12.0.1;Target=jgi|Thaoce1|99069|rna12006 1669 1828 +;Gap=M489
scaffold217|size200555	blastx	match_part	144306	144455	122	-	.	ID=scaffold217|size200555:hsp:67313:3.12.0.1;Parent=scaffold217|size200555:hit:34555:3.12.0.1;Target=jgi|Thaoce1|99069|rna12006 1814 1863 +;Gap=M150
scaffold217|size200555	blastx	match_part	144148	144315	142	-	.	ID=scaffold217|size200555:hsp:67314:3.12.0.1;Parent=scaffold217|size200555:hit:34555:3.12.0.1;Target=jgi|Thaoce1|99069|rna12006 1861 1916 +;Gap=M168
scaffold217|size200555	blastx	match_part	143217	143771	137	-	.	ID=scaffold217|size200555:hsp:67315:3.12.0.1;Parent=scaffold217|size200555:hit:34555:3.12.0.1;Target=jgi|Thaoce1|99069|rna12006 687 884 +;Gap=M555
scaffold217|size200555	blastx	match_part	141878	143011	441	-	.	ID=scaffold217|size200555:hsp:67316:3.12.0.1;Parent=scaffold217|size200555:hit:34555:3.12.0.1;Target=jgi|Thaoce1|99069|rna12006 932 1292 +;Gap=M1134
scaffold217|size200555	blastx	match_part	140706	141671	792	-	.	ID=scaffold217|size200555:hsp:67317:3.12.0.1;Parent=scaffold217|size200555:hit:34555:3.12.0.1;Target=jgi|Thaoce1|99069|rna12006 1360 1679 +;Gap=M966
scaffold217|size200555	blastx	match_part	140426	140689	243	-	.	ID=scaffold217|size200555:hsp:67318:3.12.0.1;Parent=scaffold217|size200555:hit:34555:3.12.0.1;Target=jgi|Thaoce1|99069|rna12006 1829 1916 +;Gap=M264
scaffold217|size200555	blastx	protein_match	140694	145714	737	-	.	ID=scaffold217|size200555:hit:34556:3.12.0.1;Name=jgi|Thaoce1|69679|rna27387;score=737
scaffold217|size200555	blastx	match_part	145505	145714	138	-	.	ID=scaffold217|size200555:hsp:67319:3.12.0.1;Parent=scaffold217|size200555:hit:34556:3.12.0.1;Target=jgi|Thaoce1|69679|rna27387 46 113 +;Gap=M210
scaffold217|size200555	blastx	match_part	144900	145496	532	-	.	ID=scaffold217|size200555:hsp:67320:3.12.0.1;Parent=scaffold217|size200555:hit:34556:3.12.0.1;Target=jgi|Thaoce1|69679|rna27387 117 315 +;Gap=M597
scaffold217|size200555	blastx	match_part	144416	144856	344	-	.	ID=scaffold217|size200555:hsp:67321:3.12.0.1;Parent=scaffold217|size200555:hit:34556:3.12.0.1;Target=jgi|Thaoce1|69679|rna27387 333 476 +;Gap=M441
scaffold217|size200555	blastx	match_part	140694	141665	737	-	.	ID=scaffold217|size200555:hsp:67322:3.12.0.1;Parent=scaffold217|size200555:hit:34556:3.12.0.1;Target=jgi|Thaoce1|69679|rna27387 8 332 +;Gap=M972
scaffold217|size200555	blastx	protein_match	142256	147923	574	-	.	ID=scaffold217|size200555:hit:34557:3.12.0.1;Name=jgi|Phatr2|37218|fgenesh1_pg.C_chr_12000188;score=574
scaffold217|size200555	blastx	match_part	147303	147923	283	-	.	ID=scaffold217|size200555:hsp:67323:3.12.0.1;Parent=scaffold217|size200555:hit:34557:3.12.0.1;Target=jgi|Phatr2|37218|fgenesh1_pg.C_chr_12000188 37 220 +;Gap=M621
scaffold217|size200555	blastx	match_part	146352	147002	467	-	.	ID=scaffold217|size200555:hsp:67324:3.12.0.1;Parent=scaffold217|size200555:hit:34557:3.12.0.1;Target=jgi|Phatr2|37218|fgenesh1_pg.C_chr_12000188 310 525 +;Gap=M651
scaffold217|size200555	blastx	match_part	143253	143777	275	-	.	ID=scaffold217|size200555:hsp:67325:3.12.0.1;Parent=scaffold217|size200555:hit:34557:3.12.0.1;Target=jgi|Phatr2|37218|fgenesh1_pg.C_chr_12000188 34 196 +;Gap=M525
scaffold217|size200555	blastx	match_part	143038	143238	79	-	.	ID=scaffold217|size200555:hsp:67326:3.12.0.1;Parent=scaffold217|size200555:hit:34557:3.12.0.1;Target=jgi|Phatr2|37218|fgenesh1_pg.C_chr_12000188 204 267 +;Gap=M201
scaffold217|size200555	blastx	match_part	142256	143023	574	-	.	ID=scaffold217|size200555:hsp:67327:3.12.0.1;Parent=scaffold217|size200555:hit:34557:3.12.0.1;Target=jgi|Phatr2|37218|fgenesh1_pg.C_chr_12000188 270 525 +;Gap=M768
scaffold217|size200555	blastx	protein_match	142298	149575	592	-	.	ID=scaffold217|size200555:hit:34558:3.12.0.1;Name=jgi|Phatr2|34031|fgenesh1_pg.C_chr_4000386;score=592
scaffold217|size200555	blastx	match_part	148682	149575	176	-	.	ID=scaffold217|size200555:hsp:67328:3.12.0.1;Parent=scaffold217|size200555:hit:34558:3.12.0.1;Target=jgi|Phatr2|34031|fgenesh1_pg.C_chr_4000386 56 348 +;Gap=M894
scaffold217|size200555	blastx	match_part	147303	147926	278	-	.	ID=scaffold217|size200555:hsp:67329:3.12.0.1;Parent=scaffold217|size200555:hit:34558:3.12.0.1;Target=jgi|Phatr2|34031|fgenesh1_pg.C_chr_4000386 350 550 +;Gap=M624
scaffold217|size200555	blastx	match_part	146409	147002	489	-	.	ID=scaffold217|size200555:hsp:67330:3.12.0.1;Parent=scaffold217|size200555:hit:34558:3.12.0.1;Target=jgi|Phatr2|34031|fgenesh1_pg.C_chr_4000386 638 834 +;Gap=M594
scaffold217|size200555	blastx	match_part	143253	143786	273	-	.	ID=scaffold217|size200555:hsp:67331:3.12.0.1;Parent=scaffold217|size200555:hit:34558:3.12.0.1;Target=jgi|Phatr2|34031|fgenesh1_pg.C_chr_4000386 345 526 +;Gap=M534
scaffold217|size200555	blastx	match_part	142298	143050	592	-	.	ID=scaffold217|size200555:hsp:67332:3.12.0.1;Parent=scaffold217|size200555:hit:34558:3.12.0.1;Target=jgi|Phatr2|34031|fgenesh1_pg.C_chr_4000386 590 839 +;Gap=M753
scaffold217|size200555	blastx	protein_match	142307	147002	581	-	.	ID=scaffold217|size200555:hit:34559:3.12.0.1;Name=jgi|Phatr2|41578|fgenesh1_pg.C_chr_31000082;score=581
scaffold217|size200555	blastx	match_part	146409	147002	481	-	.	ID=scaffold217|size200555:hsp:67333:3.12.0.1;Parent=scaffold217|size200555:hit:34559:3.12.0.1;Target=jgi|Phatr2|41578|fgenesh1_pg.C_chr_31000082 82 278 +;Gap=M594
scaffold217|size200555	blastx	match_part	142307	143050	581	-	.	ID=scaffold217|size200555:hsp:67334:3.12.0.1;Parent=scaffold217|size200555:hit:34559:3.12.0.1;Target=jgi|Phatr2|41578|fgenesh1_pg.C_chr_31000082 34 280 +;Gap=M744
scaffold217|size200555	blastx	protein_match	142307	149431	574	-	.	ID=scaffold217|size200555:hit:34560:3.12.0.1;Name=jgi|Phatr2|31402|fgenesh1_pg.C_chr_1000003;score=574
scaffold217|size200555	blastx	match_part	148682	149431	159	-	.	ID=scaffold217|size200555:hsp:67335:3.12.0.1;Parent=scaffold217|size200555:hit:34560:3.12.0.1;Target=jgi|Phatr2|31402|fgenesh1_pg.C_chr_1000003 36 274 +;Gap=M750
scaffold217|size200555	blastx	match_part	147303	147926	264	-	.	ID=scaffold217|size200555:hsp:67336:3.12.0.1;Parent=scaffold217|size200555:hit:34560:3.12.0.1;Target=jgi|Phatr2|31402|fgenesh1_pg.C_chr_1000003 276 476 +;Gap=M624
scaffold217|size200555	blastx	match_part	146412	147002	496	-	.	ID=scaffold217|size200555:hsp:67337:3.12.0.1;Parent=scaffold217|size200555:hit:34560:3.12.0.1;Target=jgi|Phatr2|31402|fgenesh1_pg.C_chr_1000003 546 741 +;Gap=M591
scaffold217|size200555	blastx	match_part	143256	143786	257	-	.	ID=scaffold217|size200555:hsp:67338:3.12.0.1;Parent=scaffold217|size200555:hit:34560:3.12.0.1;Target=jgi|Phatr2|31402|fgenesh1_pg.C_chr_1000003 271 451 +;Gap=M531
scaffold217|size200555	blastx	match_part	142307	143002	574	-	.	ID=scaffold217|size200555:hsp:67339:3.12.0.1;Parent=scaffold217|size200555:hit:34560:3.12.0.1;Target=jgi|Phatr2|31402|fgenesh1_pg.C_chr_1000003 513 744 +;Gap=M696
scaffold217|size200555	blastx	protein_match	140709	145307	300	-	.	ID=scaffold217|size200555:hit:34561:3.12.0.1;Name=jgi|Fracy1|243080|fgenesh2_pg.10_%2523_587;score=300
scaffold217|size200555	blastx	match_part	144930	145307	287	-	.	ID=scaffold217|size200555:hsp:67340:3.12.0.1;Parent=scaffold217|size200555:hit:34561:3.12.0.1;Target=jgi|Fracy1|243080|fgenesh2_pg.10_%252523_587 39 164 +;Gap=M378
scaffold217|size200555	blastx	match_part	140709	141146	300	-	.	ID=scaffold217|size200555:hsp:67341:3.12.0.1;Parent=scaffold217|size200555:hit:34561:3.12.0.1;Target=jgi|Fracy1|243080|fgenesh2_pg.10_%252523_587 38 184 +;Gap=M438
scaffold217|size200555	blastx	protein_match	140336	144434	262	-	.	ID=scaffold217|size200555:hit:34562:3.12.0.1;Name=jgi|Fracy1|247541|fgenesh2_pg.20_%2523_332;score=262
scaffold217|size200555	blastx	match_part	144306	144434	109	-	.	ID=scaffold217|size200555:hsp:67342:3.12.0.1;Parent=scaffold217|size200555:hit:34562:3.12.0.1;Target=jgi|Fracy1|247541|fgenesh2_pg.20_%252523_332 1 44 +;Gap=M129
scaffold217|size200555	blastx	match_part	143980	144315	161	-	.	ID=scaffold217|size200555:hsp:67343:3.12.0.1;Parent=scaffold217|size200555:hit:34562:3.12.0.1;Target=jgi|Fracy1|247541|fgenesh2_pg.20_%252523_332 42 148 +;Gap=M336
scaffold217|size200555	blastx	match_part	140336	140668	262	-	.	ID=scaffold217|size200555:hsp:67344:3.12.0.1;Parent=scaffold217|size200555:hit:34562:3.12.0.1;Target=jgi|Fracy1|247541|fgenesh2_pg.20_%252523_332 17 119 +;Gap=M333
scaffold217|size200555	blastx	protein_match	140423	144434	225	-	.	ID=scaffold217|size200555:hit:34563:3.12.0.1;Name=jgi|Fracy1|245988|fgenesh2_pg.16_%2523_355;score=225
scaffold217|size200555	blastx	match_part	144306	144434	84	-	.	ID=scaffold217|size200555:hsp:67345:3.12.0.1;Parent=scaffold217|size200555:hit:34563:3.12.0.1;Target=jgi|Fracy1|245988|fgenesh2_pg.16_%252523_355 28 71 +;Gap=M129
scaffold217|size200555	blastx	match_part	144136	144318	138	-	.	ID=scaffold217|size200555:hsp:67346:3.12.0.1;Parent=scaffold217|size200555:hit:34563:3.12.0.1;Target=jgi|Fracy1|245988|fgenesh2_pg.16_%252523_355 69 128 +;Gap=M183
scaffold217|size200555	blastx	match_part	140423	140656	225	-	.	ID=scaffold217|size200555:hsp:67347:3.12.0.1;Parent=scaffold217|size200555:hit:34563:3.12.0.1;Target=jgi|Fracy1|245988|fgenesh2_pg.16_%252523_355 48 125 +;Gap=M234
scaffold217|size200555	blastx	protein_match	140874	145211	162	-	.	ID=scaffold217|size200555:hit:34564:3.12.0.1;Name=jgi|Fracy1|238559|fgenesh2_pg.5_%2523_1063;score=162
scaffold217|size200555	blastx	match_part	145041	145211	157	-	.	ID=scaffold217|size200555:hsp:67348:3.12.0.1;Parent=scaffold217|size200555:hit:34564:3.12.0.1;Target=jgi|Fracy1|238559|fgenesh2_pg.5_%252523_1063 50 106 +;Gap=M171
scaffold217|size200555	blastx	match_part	140874	141047	162	-	.	ID=scaffold217|size200555:hsp:67349:3.12.0.1;Parent=scaffold217|size200555:hit:34564:3.12.0.1;Target=jgi|Fracy1|238559|fgenesh2_pg.5_%252523_1063 50 107 +;Gap=M174
scaffold217|size200555	blastx	protein_match	144306	144631	117	-	.	ID=scaffold217|size200555:hit:34565:3.12.0.1;Name=jgi|Thaoce1|94109|rna7532;score=117
scaffold217|size200555	blastx	match_part	144416	144631	141	-	.	ID=scaffold217|size200555:hsp:67350:3.12.0.1;Parent=scaffold217|size200555:hit:34565:3.12.0.1;Target=jgi|Thaoce1|94109|rna7532 1 79 +;Gap=M216
scaffold217|size200555	blastx	match_part	144306	144458	117	-	.	ID=scaffold217|size200555:hsp:67351:3.12.0.1;Parent=scaffold217|size200555:hit:34565:3.12.0.1;Target=jgi|Thaoce1|94109|rna7532 66 120 +;Gap=M153
scaffold217|size200555	blastx	protein_match	140709	147926	763	-	.	ID=scaffold217|size200555:hit:34566:3.12.0.1;Name=jgi|Thaoce1|80270|rna4352;score=763
scaffold217|size200555	blastx	match_part	147309	147926	168	-	.	ID=scaffold217|size200555:hsp:67352:3.12.0.1;Parent=scaffold217|size200555:hit:34566:3.12.0.1;Target=jgi|Thaoce1|80270|rna4352 551 759 +;Gap=M618
scaffold217|size200555	blastx	match_part	147002	147139	71	-	.	ID=scaffold217|size200555:hsp:67353:3.12.0.1;Parent=scaffold217|size200555:hit:34566:3.12.0.1;Target=jgi|Thaoce1|80270|rna4352 792 836 +;Gap=M138
scaffold217|size200555	blastx	match_part	146397	147005	317	-	.	ID=scaffold217|size200555:hsp:67354:3.12.0.1;Parent=scaffold217|size200555:hit:34566:3.12.0.1;Target=jgi|Thaoce1|80270|rna4352 836 1038 +;Gap=M609
scaffold217|size200555	blastx	match_part	145532	145684	110	-	.	ID=scaffold217|size200555:hsp:67355:3.12.0.1;Parent=scaffold217|size200555:hit:34566:3.12.0.1;Target=jgi|Thaoce1|80270|rna4352 1307 1356 +;Gap=M153
scaffold217|size200555	blastx	match_part	144930	145514	559	-	.	ID=scaffold217|size200555:hsp:67356:3.12.0.1;Parent=scaffold217|size200555:hit:34566:3.12.0.1;Target=jgi|Thaoce1|80270|rna4352 1362 1557 +;Gap=M585
scaffold217|size200555	blastx	match_part	144410	144856	333	-	.	ID=scaffold217|size200555:hsp:67357:3.12.0.1;Parent=scaffold217|size200555:hit:34566:3.12.0.1;Target=jgi|Thaoce1|80270|rna4352 1583 1728 +;Gap=M447
scaffold217|size200555	blastx	match_part	143250	143771	185	-	.	ID=scaffold217|size200555:hsp:67358:3.12.0.1;Parent=scaffold217|size200555:hit:34566:3.12.0.1;Target=jgi|Thaoce1|80270|rna4352 551 738 +;Gap=M522
scaffold217|size200555	blastx	match_part	142340	143182	457	-	.	ID=scaffold217|size200555:hsp:67359:3.12.0.1;Parent=scaffold217|size200555:hit:34566:3.12.0.1;Target=jgi|Thaoce1|80270|rna4352 735 1025 +;Gap=M843
scaffold217|size200555	blastx	match_part	140709	141623	763	-	.	ID=scaffold217|size200555:hsp:67360:3.12.0.1;Parent=scaffold217|size200555:hit:34566:3.12.0.1;Target=jgi|Thaoce1|80270|rna4352 1273 1577 +;Gap=M915
scaffold217|size200555	blastx	protein_match	142256	151321	555	-	.	ID=scaffold217|size200555:hit:34567:3.12.0.1;Name=jgi|Phatr2|49118|estExt_fgenesh1_pg.C_chr_200249;score=555
scaffold217|size200555	blastx	match_part	150941	151321	122	-	.	ID=scaffold217|size200555:hsp:67361:3.12.0.1;Parent=scaffold217|size200555:hit:34567:3.12.0.1;Target=jgi|Phatr2|49118|estExt_fgenesh1_pg.C_chr_200249 109 236 +;Gap=M381
scaffold217|size200555	blastx	match_part	148871	149572	161	-	.	ID=scaffold217|size200555:hsp:67362:3.12.0.1;Parent=scaffold217|size200555:hit:34567:3.12.0.1;Target=jgi|Phatr2|49118|estExt_fgenesh1_pg.C_chr_200249 47 275 +;Gap=M702
scaffold217|size200555	blastx	match_part	147303	147926	266	-	.	ID=scaffold217|size200555:hsp:67363:3.12.0.1;Parent=scaffold217|size200555:hit:34567:3.12.0.1;Target=jgi|Phatr2|49118|estExt_fgenesh1_pg.C_chr_200249 328 515 +;Gap=M624
scaffold217|size200555	blastx	match_part	146352	147002	484	-	.	ID=scaffold217|size200555:hsp:67364:3.12.0.1;Parent=scaffold217|size200555:hit:34567:3.12.0.1;Target=jgi|Phatr2|49118|estExt_fgenesh1_pg.C_chr_200249 604 819 +;Gap=M651
scaffold217|size200555	blastx	match_part	143253	143777	281	-	.	ID=scaffold217|size200555:hsp:67365:3.12.0.1;Parent=scaffold217|size200555:hit:34567:3.12.0.1;Target=jgi|Phatr2|49118|estExt_fgenesh1_pg.C_chr_200249 326 491 +;Gap=M525
scaffold217|size200555	blastx	match_part	142256	143023	555	-	.	ID=scaffold217|size200555:hsp:67366:3.12.0.1;Parent=scaffold217|size200555:hit:34567:3.12.0.1;Target=jgi|Phatr2|49118|estExt_fgenesh1_pg.C_chr_200249 564 819 +;Gap=M768
scaffold217|size200555	blastx	protein_match	140940	145493	363	-	.	ID=scaffold217|size200555:hit:34568:3.12.0.1;Name=jgi|Thaoce1|78350|rna28436;score=363
scaffold217|size200555	blastx	match_part	145104	145493	356	-	.	ID=scaffold217|size200555:hsp:67367:3.12.0.1;Parent=scaffold217|size200555:hit:34568:3.12.0.1;Target=jgi|Thaoce1|78350|rna28436 1 131 +;Gap=M390
scaffold217|size200555	blastx	match_part	140940	141329	363	-	.	ID=scaffold217|size200555:hsp:67368:3.12.0.1;Parent=scaffold217|size200555:hit:34568:3.12.0.1;Target=jgi|Thaoce1|78350|rna28436 1 131 +;Gap=M390
scaffold217|size200555	blastx	protein_match	141183	146822	323	-	.	ID=scaffold217|size200555:hit:34569:3.12.0.1;Name=jgi|Fracy1|237209|fgenesh2_pg.4_%2523_757;score=323
scaffold217|size200555	blastx	match_part	146409	146822	281	-	.	ID=scaffold217|size200555:hsp:67369:3.12.0.1;Parent=scaffold217|size200555:hit:34569:3.12.0.1;Target=jgi|Fracy1|237209|fgenesh2_pg.4_%252523_757 52 190 +;Gap=M414
scaffold217|size200555	blastx	match_part	145502	145681	129	-	.	ID=scaffold217|size200555:hsp:67370:3.12.0.1;Parent=scaffold217|size200555:hit:34569:3.12.0.1;Target=jgi|Fracy1|237209|fgenesh2_pg.4_%252523_757 426 481 +;Gap=M180
scaffold217|size200555	blastx	match_part	145353	145499	96	-	.	ID=scaffold217|size200555:hsp:67371:3.12.0.1;Parent=scaffold217|size200555:hit:34569:3.12.0.1;Target=jgi|Fracy1|237209|fgenesh2_pg.4_%252523_757 483 531 +;Gap=M147
scaffold217|size200555	blastx	match_part	142256	142723	311	-	.	ID=scaffold217|size200555:hsp:67372:3.12.0.1;Parent=scaffold217|size200555:hit:34569:3.12.0.1;Target=jgi|Fracy1|237209|fgenesh2_pg.4_%252523_757 52 210 +;Gap=M468
scaffold217|size200555	blastx	match_part	141183	141701	323	-	.	ID=scaffold217|size200555:hsp:67373:3.12.0.1;Parent=scaffold217|size200555:hit:34569:3.12.0.1;Target=jgi|Fracy1|237209|fgenesh2_pg.4_%252523_757 357 533 +;Gap=M519
scaffold217|size200555	blastx	protein_match	142307	146807	300	-	.	ID=scaffold217|size200555:hit:34570:3.12.0.1;Name=jgi|Fracy1|194739|e_gw1.22.102.1;score=300
scaffold217|size200555	blastx	match_part	146409	146807	278	-	.	ID=scaffold217|size200555:hsp:67374:3.12.0.1;Parent=scaffold217|size200555:hit:34570:3.12.0.1;Target=jgi|Fracy1|194739|e_gw1.22.102.1 1 132 +;Gap=M399
scaffold217|size200555	blastx	match_part	142307	142708	300	-	.	ID=scaffold217|size200555:hsp:67375:3.12.0.1;Parent=scaffold217|size200555:hit:34570:3.12.0.1;Target=jgi|Fracy1|194739|e_gw1.22.102.1 1 134 +;Gap=M402
scaffold217|size200555	blastx	protein_match	141234	147926	237	-	.	ID=scaffold217|size200555:hit:34571:3.12.0.1;Name=jgi|Thaoce1|85350|rna15332;score=237
scaffold217|size200555	blastx	match_part	147309	147926	128	-	.	ID=scaffold217|size200555:hsp:67376:3.12.0.1;Parent=scaffold217|size200555:hit:34571:3.12.0.1;Target=jgi|Thaoce1|85350|rna15332 56 279 +;Gap=M618
scaffold217|size200555	blastx	match_part	146346	146837	259	-	.	ID=scaffold217|size200555:hsp:67377:3.12.0.1;Parent=scaffold217|size200555:hit:34571:3.12.0.1;Target=jgi|Thaoce1|85350|rna15332 392 554 +;Gap=M492
scaffold217|size200555	blastx	match_part	145505	145639	86	-	.	ID=scaffold217|size200555:hsp:67378:3.12.0.1;Parent=scaffold217|size200555:hit:34571:3.12.0.1;Target=jgi|Thaoce1|85350|rna15332 823 869 +;Gap=M135
scaffold217|size200555	blastx	match_part	145407	145499	85	-	.	ID=scaffold217|size200555:hsp:67379:3.12.0.1;Parent=scaffold217|size200555:hit:34571:3.12.0.1;Target=jgi|Thaoce1|85350|rna15332 872 902 +;Gap=M93
scaffold217|size200555	blastx	match_part	143250	143375	108	-	.	ID=scaffold217|size200555:hsp:67380:3.12.0.1;Parent=scaffold217|size200555:hit:34571:3.12.0.1;Target=jgi|Thaoce1|85350|rna15332 217 258 +;Gap=M126
scaffold217|size200555	blastx	match_part	143161	143259	69	-	.	ID=scaffold217|size200555:hsp:67381:3.12.0.1;Parent=scaffold217|size200555:hit:34571:3.12.0.1;Target=jgi|Thaoce1|85350|rna15332 258 290 +;Gap=M99
scaffold217|size200555	blastx	match_part	142139	143005	281	-	.	ID=scaffold217|size200555:hsp:67382:3.12.0.1;Parent=scaffold217|size200555:hit:34571:3.12.0.1;Target=jgi|Thaoce1|85350|rna15332 327 593 +;Gap=M867
scaffold217|size200555	blastx	match_part	141234	141626	237	-	.	ID=scaffold217|size200555:hsp:67383:3.12.0.1;Parent=scaffold217|size200555:hit:34571:3.12.0.1;Target=jgi|Thaoce1|85350|rna15332 775 905 +;Gap=M393
scaffold217|size200555	blastx	protein_match	141246	145714	242	-	.	ID=scaffold217|size200555:hit:34572:3.12.0.1;Name=jgi|Thaoce1|94110|rna7533;score=242
scaffold217|size200555	blastx	match_part	145532	145714	114	-	.	ID=scaffold217|size200555:hsp:67384:3.12.0.1;Parent=scaffold217|size200555:hit:34572:3.12.0.1;Target=jgi|Thaoce1|94110|rna7533 99 157 +;Gap=M183
scaffold217|size200555	blastx	match_part	145410	145499	103	-	.	ID=scaffold217|size200555:hsp:67385:3.12.0.1;Parent=scaffold217|size200555:hit:34572:3.12.0.1;Target=jgi|Thaoce1|94110|rna7533 168 197 +;Gap=M90
scaffold217|size200555	blastx	match_part	141246	141569	242	-	.	ID=scaffold217|size200555:hsp:67386:3.12.0.1;Parent=scaffold217|size200555:hit:34572:3.12.0.1;Target=jgi|Thaoce1|94110|rna7533 92 197 +;Gap=M324
scaffold217|size200555	blastx	protein_match	140426	144315	236	-	.	ID=scaffold217|size200555:hit:34573:3.12.0.1;Name=jgi|Thaoce1|80730|rna14441;score=236
scaffold217|size200555	blastx	match_part	144148	144315	121	-	.	ID=scaffold217|size200555:hsp:67387:3.12.0.1;Parent=scaffold217|size200555:hit:34573:3.12.0.1;Target=jgi|Thaoce1|80730|rna14441 46 101 +;Gap=M168
scaffold217|size200555	blastx	match_part	140426	140677	236	-	.	ID=scaffold217|size200555:hsp:67388:3.12.0.1;Parent=scaffold217|size200555:hit:34573:3.12.0.1;Target=jgi|Thaoce1|80730|rna14441 18 101 +;Gap=M252
scaffold217|size200555	blastx	protein_match	140423	144434	225	-	.	ID=scaffold217|size200555:hit:34574:3.12.0.1;Name=jgi|Fracy1|245988|fgenesh2_pg.16_%2523_355;score=225
scaffold217|size200555	blastx	match_part	144306	144434	84	-	.	ID=scaffold217|size200555:hsp:67389:3.12.0.1;Parent=scaffold217|size200555:hit:34574:3.12.0.1;Target=jgi|Fracy1|245988|fgenesh2_pg.16_%252523_355 28 71 +;Gap=M129
scaffold217|size200555	blastx	match_part	144136	144318	138	-	.	ID=scaffold217|size200555:hsp:67390:3.12.0.1;Parent=scaffold217|size200555:hit:34574:3.12.0.1;Target=jgi|Fracy1|245988|fgenesh2_pg.16_%252523_355 69 128 +;Gap=M183
scaffold217|size200555	blastx	match_part	140423	140656	225	-	.	ID=scaffold217|size200555:hsp:67391:3.12.0.1;Parent=scaffold217|size200555:hit:34574:3.12.0.1;Target=jgi|Fracy1|245988|fgenesh2_pg.16_%252523_355 48 125 +;Gap=M234
scaffold217|size200555	blastx	protein_match	142256	147917	222	-	.	ID=scaffold217|size200555:hit:34575:3.12.0.1;Name=jgi|Fracy1|246217|fgenesh2_pg.17_%2523_162;score=222
scaffold217|size200555	blastx	match_part	147585	147917	124	-	.	ID=scaffold217|size200555:hsp:67392:3.12.0.1;Parent=scaffold217|size200555:hit:34575:3.12.0.1;Target=jgi|Fracy1|246217|fgenesh2_pg.17_%252523_162 35 145 +;Gap=M333
scaffold217|size200555	blastx	match_part	146334	146663	207	-	.	ID=scaffold217|size200555:hsp:67393:3.12.0.1;Parent=scaffold217|size200555:hit:34575:3.12.0.1;Target=jgi|Fracy1|246217|fgenesh2_pg.17_%252523_162 175 283 +;Gap=M330
scaffold217|size200555	blastx	match_part	143352	143762	117	-	.	ID=scaffold217|size200555:hsp:67394:3.12.0.1;Parent=scaffold217|size200555:hit:34575:3.12.0.1;Target=jgi|Fracy1|246217|fgenesh2_pg.17_%252523_162 35 176 +;Gap=M411
scaffold217|size200555	blastx	match_part	142256	142564	222	-	.	ID=scaffold217|size200555:hsp:67395:3.12.0.1;Parent=scaffold217|size200555:hit:34575:3.12.0.1;Target=jgi|Fracy1|246217|fgenesh2_pg.17_%252523_162 175 277 +;Gap=M309
scaffold217|size200555	blastx	protein_match	140874	145211	162	-	.	ID=scaffold217|size200555:hit:34576:3.12.0.1;Name=jgi|Fracy1|238559|fgenesh2_pg.5_%2523_1063;score=162
scaffold217|size200555	blastx	match_part	145041	145211	157	-	.	ID=scaffold217|size200555:hsp:67396:3.12.0.1;Parent=scaffold217|size200555:hit:34576:3.12.0.1;Target=jgi|Fracy1|238559|fgenesh2_pg.5_%252523_1063 50 106 +;Gap=M171
scaffold217|size200555	blastx	match_part	140874	141047	162	-	.	ID=scaffold217|size200555:hsp:67397:3.12.0.1;Parent=scaffold217|size200555:hit:34576:3.12.0.1;Target=jgi|Fracy1|238559|fgenesh2_pg.5_%252523_1063 50 107 +;Gap=M174
scaffold217|size200555	blastx	protein_match	140426	147935	201	-	.	ID=scaffold217|size200555:hit:34577:3.12.0.1;Name=jgi|Thaoce1|69461|rna4441;score=201
scaffold217|size200555	blastx	match_part	145707	147935	492	-	.	ID=scaffold217|size200555:hsp:67398:3.12.0.1;Parent=scaffold217|size200555:hit:34577:3.12.0.1;Target=jgi|Thaoce1|69461|rna4441 327 1003 +;Gap=M2229
scaffold217|size200555	blastx	match_part	145505	145684	129	-	.	ID=scaffold217|size200555:hsp:67399:3.12.0.1;Parent=scaffold217|size200555:hit:34577:3.12.0.1;Target=jgi|Thaoce1|69461|rna4441 1087 1144 +;Gap=M180
scaffold217|size200555	blastx	match_part	144930	145499	552	-	.	ID=scaffold217|size200555:hsp:67400:3.12.0.1;Parent=scaffold217|size200555:hit:34577:3.12.0.1;Target=jgi|Thaoce1|69461|rna4441 1147 1336 +;Gap=M570
scaffold217|size200555	blastx	match_part	144410	144898	356	-	.	ID=scaffold217|size200555:hsp:67401:3.12.0.1;Parent=scaffold217|size200555:hit:34577:3.12.0.1;Target=jgi|Thaoce1|69461|rna4441 1347 1506 +;Gap=M489
scaffold217|size200555	blastx	match_part	144306	144455	125	-	.	ID=scaffold217|size200555:hsp:67402:3.12.0.1;Parent=scaffold217|size200555:hit:34577:3.12.0.1;Target=jgi|Thaoce1|69461|rna4441 1492 1541 +;Gap=M150
scaffold217|size200555	blastx	match_part	144148	144315	105	-	.	ID=scaffold217|size200555:hsp:67403:3.12.0.1;Parent=scaffold217|size200555:hit:34577:3.12.0.1;Target=jgi|Thaoce1|69461|rna4441 1539 1594 +;Gap=M168
scaffold217|size200555	blastx	match_part	143217	143771	133	-	.	ID=scaffold217|size200555:hsp:67404:3.12.0.1;Parent=scaffold217|size200555:hit:34577:3.12.0.1;Target=jgi|Thaoce1|69461|rna4441 330 527 +;Gap=M555
scaffold217|size200555	blastx	match_part	141866	143011	442	-	.	ID=scaffold217|size200555:hsp:67405:3.12.0.1;Parent=scaffold217|size200555:hit:34577:3.12.0.1;Target=jgi|Thaoce1|69461|rna4441 575 933 +;Gap=M1146
scaffold217|size200555	blastx	match_part	140619	141641	783	-	.	ID=scaffold217|size200555:hsp:67406:3.12.0.1;Parent=scaffold217|size200555:hit:34577:3.12.0.1;Target=jgi|Thaoce1|69461|rna4441 1048 1378 +;Gap=M1023
scaffold217|size200555	blastx	match_part	140426	140689	201	-	.	ID=scaffold217|size200555:hsp:67407:3.12.0.1;Parent=scaffold217|size200555:hit:34577:3.12.0.1;Target=jgi|Thaoce1|69461|rna4441 1507 1594 +;Gap=M264
scaffold217|size200555	blastx	protein_match	140426	147014	236	-	.	ID=scaffold217|size200555:hit:34578:3.12.0.1;Name=jgi|Thaoce1|84411|rna24349;score=236
scaffold217|size200555	blastx	match_part	145983	147014	309	-	.	ID=scaffold217|size200555:hsp:67408:3.12.0.1;Parent=scaffold217|size200555:hit:34578:3.12.0.1;Target=jgi|Thaoce1|84411|rna24349 449 800 +;Gap=M1032
scaffold217|size200555	blastx	match_part	145505	145738	126	-	.	ID=scaffold217|size200555:hsp:67409:3.12.0.1;Parent=scaffold217|size200555:hit:34578:3.12.0.1;Target=jgi|Thaoce1|84411|rna24349 923 991 +;Gap=M234
scaffold217|size200555	blastx	match_part	144882	145514	512	-	.	ID=scaffold217|size200555:hsp:67410:3.12.0.1;Parent=scaffold217|size200555:hit:34578:3.12.0.1;Target=jgi|Thaoce1|84411|rna24349 989 1200 +;Gap=M633
scaffold217|size200555	blastx	match_part	144416	144856	361	-	.	ID=scaffold217|size200555:hsp:67411:3.12.0.1;Parent=scaffold217|size200555:hit:34578:3.12.0.1;Target=jgi|Thaoce1|84411|rna24349 1210 1353 +;Gap=M441
scaffold217|size200555	blastx	match_part	144306	144455	123	-	.	ID=scaffold217|size200555:hsp:67412:3.12.0.1;Parent=scaffold217|size200555:hit:34578:3.12.0.1;Target=jgi|Thaoce1|84411|rna24349 1341 1390 +;Gap=M150
scaffold217|size200555	blastx	match_part	144121	144315	140	-	.	ID=scaffold217|size200555:hsp:67413:3.12.0.1;Parent=scaffold217|size200555:hit:34578:3.12.0.1;Target=jgi|Thaoce1|84411|rna24349 1388 1452 +;Gap=M195
scaffold217|size200555	blastx	match_part	143161	143256	75	-	.	ID=scaffold217|size200555:hsp:67414:3.12.0.1;Parent=scaffold217|size200555:hit:34578:3.12.0.1;Target=jgi|Thaoce1|84411|rna24349 354 385 +;Gap=M96
scaffold217|size200555	blastx	match_part	141887	143116	438	-	.	ID=scaffold217|size200555:hsp:67415:3.12.0.1;Parent=scaffold217|size200555:hit:34578:3.12.0.1;Target=jgi|Thaoce1|84411|rna24349 383 779 +;Gap=M1230
scaffold217|size200555	blastx	match_part	140682	141665	753	-	.	ID=scaffold217|size200555:hsp:67416:3.12.0.1;Parent=scaffold217|size200555:hit:34578:3.12.0.1;Target=jgi|Thaoce1|84411|rna24349 886 1213 +;Gap=M984
scaffold217|size200555	blastx	match_part	140426	140689	236	-	.	ID=scaffold217|size200555:hsp:67417:3.12.0.1;Parent=scaffold217|size200555:hit:34578:3.12.0.1;Target=jgi|Thaoce1|84411|rna24349 1356 1443 +;Gap=M264
scaffold217|size200555	blastx	protein_match	140709	147926	790	-	.	ID=scaffold217|size200555:hit:34579:3.12.0.1;Name=jgi|Thaoce1|97451|rna5617;score=790
scaffold217|size200555	blastx	match_part	147306	147926	169	-	.	ID=scaffold217|size200555:hsp:67418:3.12.0.1;Parent=scaffold217|size200555:hit:34579:3.12.0.1;Target=jgi|Thaoce1|97451|rna5617 42 232 +;Gap=M621
scaffold217|size200555	blastx	match_part	146352	147005	376	-	.	ID=scaffold217|size200555:hsp:67419:3.12.0.1;Parent=scaffold217|size200555:hit:34579:3.12.0.1;Target=jgi|Thaoce1|97451|rna5617 324 540 +;Gap=M654
scaffold217|size200555	blastx	match_part	145532	145714	118	-	.	ID=scaffold217|size200555:hsp:67420:3.12.0.1;Parent=scaffold217|size200555:hit:34579:3.12.0.1;Target=jgi|Thaoce1|97451|rna5617 704 762 +;Gap=M183
scaffold217|size200555	blastx	match_part	144930	145499	538	-	.	ID=scaffold217|size200555:hsp:67421:3.12.0.1;Parent=scaffold217|size200555:hit:34579:3.12.0.1;Target=jgi|Thaoce1|97451|rna5617 773 963 +;Gap=M570
scaffold217|size200555	blastx	match_part	143253	143687	145	-	.	ID=scaffold217|size200555:hsp:67422:3.12.0.1;Parent=scaffold217|size200555:hit:34579:3.12.0.1;Target=jgi|Thaoce1|97451|rna5617 71 209 +;Gap=M435
scaffold217|size200555	blastx	match_part	143155	143253	76	-	.	ID=scaffold217|size200555:hsp:67423:3.12.0.1;Parent=scaffold217|size200555:hit:34579:3.12.0.1;Target=jgi|Thaoce1|97451|rna5617 212 244 +;Gap=M99
scaffold217|size200555	blastx	match_part	142148	143005	468	-	.	ID=scaffold217|size200555:hsp:67424:3.12.0.1;Parent=scaffold217|size200555:hit:34579:3.12.0.1;Target=jgi|Thaoce1|97451|rna5617 291 575 +;Gap=M858
scaffold217|size200555	blastx	match_part	140709	141818	790	-	.	ID=scaffold217|size200555:hsp:67425:3.12.0.1;Parent=scaffold217|size200555:hit:34579:3.12.0.1;Target=jgi|Thaoce1|97451|rna5617 612 983 +;Gap=M1110
scaffold217|size200555	blastx	protein_match	140393	145367	263	-	.	ID=scaffold217|size200555:hit:34580:3.12.0.1;Name=jgi|Thaoce1|85351|rna15333;score=263
scaffold217|size200555	blastx	match_part	144930	145367	397	-	.	ID=scaffold217|size200555:hsp:67426:3.12.0.1;Parent=scaffold217|size200555:hit:34580:3.12.0.1;Target=jgi|Thaoce1|85351|rna15333 1 147 +;Gap=M438
scaffold217|size200555	blastx	match_part	144422	144862	258	-	.	ID=scaffold217|size200555:hsp:67427:3.12.0.1;Parent=scaffold217|size200555:hit:34580:3.12.0.1;Target=jgi|Thaoce1|85351|rna15333 171 314 +;Gap=M441
scaffold217|size200555	blastx	match_part	144306	144455	139	-	.	ID=scaffold217|size200555:hsp:67428:3.12.0.1;Parent=scaffold217|size200555:hit:34580:3.12.0.1;Target=jgi|Thaoce1|85351|rna15333 304 353 +;Gap=M150
scaffold217|size200555	blastx	match_part	144148	144315	139	-	.	ID=scaffold217|size200555:hsp:67429:3.12.0.1;Parent=scaffold217|size200555:hit:34580:3.12.0.1;Target=jgi|Thaoce1|85351|rna15333 351 406 +;Gap=M168
scaffold217|size200555	blastx	match_part	140697	141194	456	-	.	ID=scaffold217|size200555:hsp:67430:3.12.0.1;Parent=scaffold217|size200555:hit:34580:3.12.0.1;Target=jgi|Thaoce1|85351|rna15333 4 171 +;Gap=M498
scaffold217|size200555	blastx	match_part	140393	140689	263	-	.	ID=scaffold217|size200555:hsp:67431:3.12.0.1;Parent=scaffold217|size200555:hit:34580:3.12.0.1;Target=jgi|Thaoce1|85351|rna15333 319 416 +;Gap=M297
scaffold217|size200555	blastx	protein_match	142256	149386	576	-	.	ID=scaffold217|size200555:hit:34581:3.12.0.1;Name=jgi|Phatr2|37580|fgenesh1_pg.C_chr_13000190;score=576
scaffold217|size200555	blastx	match_part	148910	149386	130	-	.	ID=scaffold217|size200555:hsp:67432:3.12.0.1;Parent=scaffold217|size200555:hit:34581:3.12.0.1;Target=jgi|Phatr2|37580|fgenesh1_pg.C_chr_13000190 113 270 +;Gap=M477
scaffold217|size200555	blastx	match_part	146352	147926	646	-	.	ID=scaffold217|size200555:hsp:67433:3.12.0.1;Parent=scaffold217|size200555:hit:34581:3.12.0.1;Target=jgi|Phatr2|37580|fgenesh1_pg.C_chr_13000190 349 838 +;Gap=M1575
scaffold217|size200555	blastx	match_part	143184	143780	269	-	.	ID=scaffold217|size200555:hsp:67434:3.12.0.1;Parent=scaffold217|size200555:hit:34581:3.12.0.1;Target=jgi|Phatr2|37580|fgenesh1_pg.C_chr_13000190 346 530 +;Gap=M597
scaffold217|size200555	blastx	match_part	143125	143253	73	-	.	ID=scaffold217|size200555:hsp:67435:3.12.0.1;Parent=scaffold217|size200555:hit:34581:3.12.0.1;Target=jgi|Phatr2|37580|fgenesh1_pg.C_chr_13000190 512 560 +;Gap=M129
scaffold217|size200555	blastx	match_part	142256	143023	576	-	.	ID=scaffold217|size200555:hsp:67436:3.12.0.1;Parent=scaffold217|size200555:hit:34581:3.12.0.1;Target=jgi|Phatr2|37580|fgenesh1_pg.C_chr_13000190 583 838 +;Gap=M768
scaffold217|size200555	blastx	protein_match	142271	147815	575	-	.	ID=scaffold217|size200555:hit:34582:3.12.0.1;Name=jgi|Fracy1|231764|fgenesh2_pm.165_%2523_1;score=575
scaffold217|size200555	blastx	match_part	147336	147815	127	-	.	ID=scaffold217|size200555:hsp:67437:3.12.0.1;Parent=scaffold217|size200555:hit:34582:3.12.0.1;Target=jgi|Fracy1|231764|fgenesh2_pm.165_%252523_1 1 150 +;Gap=M480
scaffold217|size200555	blastx	match_part	147005	147124	81	-	.	ID=scaffold217|size200555:hsp:67438:3.12.0.1;Parent=scaffold217|size200555:hit:34582:3.12.0.1;Target=jgi|Fracy1|231764|fgenesh2_pm.165_%252523_1 176 215 +;Gap=M120
scaffold217|size200555	blastx	match_part	146352	147002	451	-	.	ID=scaffold217|size200555:hsp:67439:3.12.0.1;Parent=scaffold217|size200555:hit:34582:3.12.0.1;Target=jgi|Fracy1|231764|fgenesh2_pm.165_%252523_1 217 432 +;Gap=M651
scaffold217|size200555	blastx	match_part	142271	143086	575	-	.	ID=scaffold217|size200555:hsp:67440:3.12.0.1;Parent=scaffold217|size200555:hit:34582:3.12.0.1;Target=jgi|Fracy1|231764|fgenesh2_pm.165_%252523_1 155 427 +;Gap=M816
scaffold217|size200555	blastx	protein_match	142256	151321	555	-	.	ID=scaffold217|size200555:hit:34583:3.12.0.1;Name=jgi|Phatr2|45390|estExt_fgenesh1_pg.C_chr_70005;score=555
scaffold217|size200555	blastx	match_part	150941	151321	123	-	.	ID=scaffold217|size200555:hsp:67441:3.12.0.1;Parent=scaffold217|size200555:hit:34583:3.12.0.1;Target=jgi|Phatr2|45390|estExt_fgenesh1_pg.C_chr_70005 117 244 +;Gap=M381
scaffold217|size200555	blastx	match_part	148871	149572	161	-	.	ID=scaffold217|size200555:hsp:67442:3.12.0.1;Parent=scaffold217|size200555:hit:34583:3.12.0.1;Target=jgi|Phatr2|45390|estExt_fgenesh1_pg.C_chr_70005 55 283 +;Gap=M702
scaffold217|size200555	blastx	match_part	147303	147926	266	-	.	ID=scaffold217|size200555:hsp:67443:3.12.0.1;Parent=scaffold217|size200555:hit:34583:3.12.0.1;Target=jgi|Phatr2|45390|estExt_fgenesh1_pg.C_chr_70005 336 523 +;Gap=M624
scaffold217|size200555	blastx	match_part	146352	147002	484	-	.	ID=scaffold217|size200555:hsp:67444:3.12.0.1;Parent=scaffold217|size200555:hit:34583:3.12.0.1;Target=jgi|Phatr2|45390|estExt_fgenesh1_pg.C_chr_70005 612 827 +;Gap=M651
scaffold217|size200555	blastx	match_part	143253	143777	281	-	.	ID=scaffold217|size200555:hsp:67445:3.12.0.1;Parent=scaffold217|size200555:hit:34583:3.12.0.1;Target=jgi|Phatr2|45390|estExt_fgenesh1_pg.C_chr_70005 334 499 +;Gap=M525
scaffold217|size200555	blastx	match_part	142256	143023	555	-	.	ID=scaffold217|size200555:hsp:67446:3.12.0.1;Parent=scaffold217|size200555:hit:34583:3.12.0.1;Target=jgi|Phatr2|45390|estExt_fgenesh1_pg.C_chr_70005 572 827 +;Gap=M768
scaffold217|size200555	blastx	protein_match	142256	149572	539	-	.	ID=scaffold217|size200555:hit:34584:3.12.0.1;Name=jgi|Phatr2|37902|fgenesh1_pg.C_chr_14000144;score=539
scaffold217|size200555	blastx	match_part	148979	149572	137	-	.	ID=scaffold217|size200555:hsp:67447:3.12.0.1;Parent=scaffold217|size200555:hit:34584:3.12.0.1;Target=jgi|Phatr2|37902|fgenesh1_pg.C_chr_14000144 55 249 +;Gap=M594
scaffold217|size200555	blastx	match_part	147303	147926	295	-	.	ID=scaffold217|size200555:hsp:67448:3.12.0.1;Parent=scaffold217|size200555:hit:34584:3.12.0.1;Target=jgi|Phatr2|37902|fgenesh1_pg.C_chr_14000144 279 466 +;Gap=M624
scaffold217|size200555	blastx	match_part	146352	147002	491	-	.	ID=scaffold217|size200555:hsp:67449:3.12.0.1;Parent=scaffold217|size200555:hit:34584:3.12.0.1;Target=jgi|Phatr2|37902|fgenesh1_pg.C_chr_14000144 555 770 +;Gap=M651
scaffold217|size200555	blastx	match_part	143253	143777	310	-	.	ID=scaffold217|size200555:hsp:67450:3.12.0.1;Parent=scaffold217|size200555:hit:34584:3.12.0.1;Target=jgi|Phatr2|37902|fgenesh1_pg.C_chr_14000144 277 442 +;Gap=M525
scaffold217|size200555	blastx	match_part	142256	143023	539	-	.	ID=scaffold217|size200555:hsp:67451:3.12.0.1;Parent=scaffold217|size200555:hit:34584:3.12.0.1;Target=jgi|Phatr2|37902|fgenesh1_pg.C_chr_14000144 515 770 +;Gap=M768
scaffold217|size200555	blastx	protein_match	141096	147014	347	-	.	ID=scaffold217|size200555:hit:34585:3.12.0.1;Name=jgi|Fracy1|245987|fgenesh2_pg.16_%2523_354;score=347
scaffold217|size200555	blastx	match_part	146334	147014	403	-	.	ID=scaffold217|size200555:hsp:67452:3.12.0.1;Parent=scaffold217|size200555:hit:34585:3.12.0.1;Target=jgi|Fracy1|245987|fgenesh2_pg.16_%252523_354 157 382 +;Gap=M681
scaffold217|size200555	blastx	match_part	145505	145738	95	-	.	ID=scaffold217|size200555:hsp:67453:3.12.0.1;Parent=scaffold217|size200555:hit:34585:3.12.0.1;Target=jgi|Fracy1|245987|fgenesh2_pg.16_%252523_354 585 656 +;Gap=M234
scaffold217|size200555	blastx	match_part	145260	145499	159	-	.	ID=scaffold217|size200555:hsp:67454:3.12.0.1;Parent=scaffold217|size200555:hit:34585:3.12.0.1;Target=jgi|Fracy1|245987|fgenesh2_pg.16_%252523_354 659 739 +;Gap=M240
scaffold217|size200555	blastx	match_part	144422	144826	239	-	.	ID=scaffold217|size200555:hsp:67455:3.12.0.1;Parent=scaffold217|size200555:hit:34585:3.12.0.1;Target=jgi|Fracy1|245987|fgenesh2_pg.16_%252523_354 763 893 +;Gap=M405
scaffold217|size200555	blastx	match_part	142121	143083	507	-	.	ID=scaffold217|size200555:hsp:67456:3.12.0.1;Parent=scaffold217|size200555:hit:34585:3.12.0.1;Target=jgi|Fracy1|245987|fgenesh2_pg.16_%252523_354 99 422 +;Gap=M963
scaffold217|size200555	blastx	match_part	141096	141671	347	-	.	ID=scaffold217|size200555:hsp:67457:3.12.0.1;Parent=scaffold217|size200555:hit:34585:3.12.0.1;Target=jgi|Fracy1|245987|fgenesh2_pg.16_%252523_354 544 739 +;Gap=M576
scaffold217|size200555	blastx	protein_match	141183	146822	323	-	.	ID=scaffold217|size200555:hit:34586:3.12.0.1;Name=jgi|Fracy1|237209|fgenesh2_pg.4_%2523_757;score=323
scaffold217|size200555	blastx	match_part	146409	146822	281	-	.	ID=scaffold217|size200555:hsp:67458:3.12.0.1;Parent=scaffold217|size200555:hit:34586:3.12.0.1;Target=jgi|Fracy1|237209|fgenesh2_pg.4_%252523_757 52 190 +;Gap=M414
scaffold217|size200555	blastx	match_part	145502	145681	129	-	.	ID=scaffold217|size200555:hsp:67459:3.12.0.1;Parent=scaffold217|size200555:hit:34586:3.12.0.1;Target=jgi|Fracy1|237209|fgenesh2_pg.4_%252523_757 426 481 +;Gap=M180
scaffold217|size200555	blastx	match_part	145353	145499	96	-	.	ID=scaffold217|size200555:hsp:67460:3.12.0.1;Parent=scaffold217|size200555:hit:34586:3.12.0.1;Target=jgi|Fracy1|237209|fgenesh2_pg.4_%252523_757 483 531 +;Gap=M147
scaffold217|size200555	blastx	match_part	142256	142723	311	-	.	ID=scaffold217|size200555:hsp:67461:3.12.0.1;Parent=scaffold217|size200555:hit:34586:3.12.0.1;Target=jgi|Fracy1|237209|fgenesh2_pg.4_%252523_757 52 210 +;Gap=M468
scaffold217|size200555	blastx	match_part	141183	141701	323	-	.	ID=scaffold217|size200555:hsp:67462:3.12.0.1;Parent=scaffold217|size200555:hit:34586:3.12.0.1;Target=jgi|Fracy1|237209|fgenesh2_pg.4_%252523_757 357 533 +;Gap=M519
scaffold217|size200555	blastx	protein_match	144312	144889	132	-	.	ID=scaffold217|size200555:hit:34587:3.12.0.1;Name=jgi|Fracy1|233801|fgenesh2_pg.1_%2523_1999;score=132
scaffold217|size200555	blastx	match_part	144422	144889	299	-	.	ID=scaffold217|size200555:hsp:67463:3.12.0.1;Parent=scaffold217|size200555:hit:34587:3.12.0.1;Target=jgi|Fracy1|233801|fgenesh2_pg.1_%252523_1999 32 185 +;Gap=M468
scaffold217|size200555	blastx	match_part	144312	144458	132	-	.	ID=scaffold217|size200555:hsp:67464:3.12.0.1;Parent=scaffold217|size200555:hit:34587:3.12.0.1;Target=jgi|Fracy1|233801|fgenesh2_pg.1_%252523_1999 174 222 +;Gap=M147
scaffold217|size200555	blastx	protein_match	140426	144315	175	-	.	ID=scaffold217|size200555:hit:34588:3.12.0.1;Name=jgi|Thaoce1|83591|rna4947;score=175
scaffold217|size200555	blastx	match_part	144148	144315	143	-	.	ID=scaffold217|size200555:hsp:67465:3.12.0.1;Parent=scaffold217|size200555:hit:34588:3.12.0.1;Target=jgi|Thaoce1|83591|rna4947 12 67 +;Gap=M168
scaffold217|size200555	blastx	match_part	140426	140623	175	-	.	ID=scaffold217|size200555:hsp:67466:3.12.0.1;Parent=scaffold217|size200555:hit:34588:3.12.0.1;Target=jgi|Thaoce1|83591|rna4947 2 67 +;Gap=M198
scaffold217|size200555	blastx	protein_match	140357	144877	347	-	.	ID=scaffold217|size200555:hit:34589:3.12.0.1;Name=jgi|Thaoce1|103294|rna26631;score=347
scaffold217|size200555	blastx	match_part	144416	144877	520	-	.	ID=scaffold217|size200555:hsp:67467:3.12.0.1;Parent=scaffold217|size200555:hit:34589:3.12.0.1;Target=jgi|Thaoce1|103294|rna26631 35 188 +;Gap=M462
scaffold217|size200555	blastx	match_part	144306	144485	187	-	.	ID=scaffold217|size200555:hsp:67468:3.12.0.1;Parent=scaffold217|size200555:hit:34589:3.12.0.1;Target=jgi|Thaoce1|103294|rna26631 166 225 +;Gap=M180
scaffold217|size200555	blastx	match_part	144034	144315	273	-	.	ID=scaffold217|size200555:hsp:67469:3.12.0.1;Parent=scaffold217|size200555:hit:34589:3.12.0.1;Target=jgi|Thaoce1|103294|rna26631 223 316 +;Gap=M282
scaffold217|size200555	blastx	match_part	140357	140692	347	-	.	ID=scaffold217|size200555:hsp:67470:3.12.0.1;Parent=scaffold217|size200555:hit:34589:3.12.0.1;Target=jgi|Thaoce1|103294|rna26631 190 301 +;Gap=M336
scaffold217|size200555	blastx	protein_match	140706	145642	708	-	.	ID=scaffold217|size200555:hit:34590:3.12.0.1;Name=jgi|Thaoce1|74192|rna7898;score=708
scaffold217|size200555	blastx	match_part	145544	145642	68	-	.	ID=scaffold217|size200555:hsp:67471:3.12.0.1;Parent=scaffold217|size200555:hit:34590:3.12.0.1;Target=jgi|Thaoce1|74192|rna7898 116 151 +;Gap=M99
scaffold217|size200555	blastx	match_part	144855	145514	521	-	.	ID=scaffold217|size200555:hsp:67472:3.12.0.1;Parent=scaffold217|size200555:hit:34590:3.12.0.1;Target=jgi|Thaoce1|74192|rna7898 160 380 +;Gap=M660
scaffold217|size200555	blastx	match_part	140706	141758	708	-	.	ID=scaffold217|size200555:hsp:67473:3.12.0.1;Parent=scaffold217|size200555:hit:34590:3.12.0.1;Target=jgi|Thaoce1|74192|rna7898 27 376 +;Gap=M1053
scaffold217|size200555	blastx	protein_match	140489	147851	197	-	.	ID=scaffold217|size200555:hit:34591:3.12.0.1;Name=jgi|Fracy1|258517|fgenesh2_pg.153_%2523_3;score=197
scaffold217|size200555	blastx	match_part	147303	147851	194	-	.	ID=scaffold217|size200555:hsp:67474:3.12.0.1;Parent=scaffold217|size200555:hit:34591:3.12.0.1;Target=jgi|Fracy1|258517|fgenesh2_pg.153_%252523_3 17 191 +;Gap=M549
scaffold217|size200555	blastx	match_part	146412	147053	404	-	.	ID=scaffold217|size200555:hsp:67475:3.12.0.1;Parent=scaffold217|size200555:hit:34591:3.12.0.1;Target=jgi|Fracy1|258517|fgenesh2_pg.153_%252523_3 274 474 +;Gap=M642
scaffold217|size200555	blastx	match_part	144422	144667	156	-	.	ID=scaffold217|size200555:hsp:67476:3.12.0.1;Parent=scaffold217|size200555:hit:34591:3.12.0.1;Target=jgi|Fracy1|258517|fgenesh2_pg.153_%252523_3 606 683 +;Gap=M246
scaffold217|size200555	blastx	match_part	144306	144455	148	-	.	ID=scaffold217|size200555:hsp:67477:3.12.0.1;Parent=scaffold217|size200555:hit:34591:3.12.0.1;Target=jgi|Fracy1|258517|fgenesh2_pg.153_%252523_3 673 722 +;Gap=M150
scaffold217|size200555	blastx	match_part	144217	144318	87	-	.	ID=scaffold217|size200555:hsp:67478:3.12.0.1;Parent=scaffold217|size200555:hit:34591:3.12.0.1;Target=jgi|Fracy1|258517|fgenesh2_pg.153_%252523_3 720 752 +;Gap=M102
scaffold217|size200555	blastx	match_part	143253	143726	147	-	.	ID=scaffold217|size200555:hsp:67479:3.12.0.1;Parent=scaffold217|size200555:hit:34591:3.12.0.1;Target=jgi|Fracy1|258517|fgenesh2_pg.153_%252523_3 1 167 +;Gap=M474
scaffold217|size200555	blastx	match_part	142271	143083	518	-	.	ID=scaffold217|size200555:hsp:67480:3.12.0.1;Parent=scaffold217|size200555:hit:34591:3.12.0.1;Target=jgi|Fracy1|258517|fgenesh2_pg.153_%252523_3 218 489 +;Gap=M813
scaffold217|size200555	blastx	match_part	140489	140689	197	-	.	ID=scaffold217|size200555:hsp:67481:3.12.0.1;Parent=scaffold217|size200555:hit:34591:3.12.0.1;Target=jgi|Fracy1|258517|fgenesh2_pg.153_%252523_3 688 754 +;Gap=M201
scaffold217|size200555	blastx	protein_match	142271	147815	575	-	.	ID=scaffold217|size200555:hit:34592:3.12.0.1;Name=jgi|Fracy1|231764|fgenesh2_pm.165_%2523_1;score=575
scaffold217|size200555	blastx	match_part	147336	147815	127	-	.	ID=scaffold217|size200555:hsp:67482:3.12.0.1;Parent=scaffold217|size200555:hit:34592:3.12.0.1;Target=jgi|Fracy1|231764|fgenesh2_pm.165_%252523_1 1 150 +;Gap=M480
scaffold217|size200555	blastx	match_part	147005	147124	81	-	.	ID=scaffold217|size200555:hsp:67483:3.12.0.1;Parent=scaffold217|size200555:hit:34592:3.12.0.1;Target=jgi|Fracy1|231764|fgenesh2_pm.165_%252523_1 176 215 +;Gap=M120
scaffold217|size200555	blastx	match_part	146352	147002	451	-	.	ID=scaffold217|size200555:hsp:67484:3.12.0.1;Parent=scaffold217|size200555:hit:34592:3.12.0.1;Target=jgi|Fracy1|231764|fgenesh2_pm.165_%252523_1 217 432 +;Gap=M651
scaffold217|size200555	blastx	match_part	142271	143086	575	-	.	ID=scaffold217|size200555:hsp:67485:3.12.0.1;Parent=scaffold217|size200555:hit:34592:3.12.0.1;Target=jgi|Fracy1|231764|fgenesh2_pm.165_%252523_1 155 427 +;Gap=M816
scaffold217|size200555	blastx	protein_match	142271	147815	575	-	.	ID=scaffold217|size200555:hit:34593:3.12.0.1;Name=jgi|Fracy1|231764|fgenesh2_pm.165_%2523_1;score=575
scaffold217|size200555	blastx	match_part	147336	147815	127	-	.	ID=scaffold217|size200555:hsp:67486:3.12.0.1;Parent=scaffold217|size200555:hit:34593:3.12.0.1;Target=jgi|Fracy1|231764|fgenesh2_pm.165_%252523_1 1 150 +;Gap=M480
scaffold217|size200555	blastx	match_part	147005	147124	81	-	.	ID=scaffold217|size200555:hsp:67487:3.12.0.1;Parent=scaffold217|size200555:hit:34593:3.12.0.1;Target=jgi|Fracy1|231764|fgenesh2_pm.165_%252523_1 176 215 +;Gap=M120
scaffold217|size200555	blastx	match_part	146352	147002	451	-	.	ID=scaffold217|size200555:hsp:67488:3.12.0.1;Parent=scaffold217|size200555:hit:34593:3.12.0.1;Target=jgi|Fracy1|231764|fgenesh2_pm.165_%252523_1 217 432 +;Gap=M651
scaffold217|size200555	blastx	match_part	142271	143086	575	-	.	ID=scaffold217|size200555:hsp:67489:3.12.0.1;Parent=scaffold217|size200555:hit:34593:3.12.0.1;Target=jgi|Fracy1|231764|fgenesh2_pm.165_%252523_1 155 427 +;Gap=M816
scaffold217|size200555	blastx	protein_match	142256	149398	552	-	.	ID=scaffold217|size200555:hit:34594:3.12.0.1;Name=jgi|Phatr2|38156|fgenesh1_pg.C_chr_15000082;score=552
scaffold217|size200555	blastx	match_part	148871	149398	159	-	.	ID=scaffold217|size200555:hsp:67490:3.12.0.1;Parent=scaffold217|size200555:hit:34594:3.12.0.1;Target=jgi|Phatr2|38156|fgenesh1_pg.C_chr_15000082 172 346 +;Gap=M528
scaffold217|size200555	blastx	match_part	147303	147926	313	-	.	ID=scaffold217|size200555:hsp:67491:3.12.0.1;Parent=scaffold217|size200555:hit:34594:3.12.0.1;Target=jgi|Phatr2|38156|fgenesh1_pg.C_chr_15000082 444 631 +;Gap=M624
scaffold217|size200555	blastx	match_part	146352	147002	482	-	.	ID=scaffold217|size200555:hsp:67492:3.12.0.1;Parent=scaffold217|size200555:hit:34594:3.12.0.1;Target=jgi|Phatr2|38156|fgenesh1_pg.C_chr_15000082 720 935 +;Gap=M651
scaffold217|size200555	blastx	match_part	143253	143777	282	-	.	ID=scaffold217|size200555:hsp:67493:3.12.0.1;Parent=scaffold217|size200555:hit:34594:3.12.0.1;Target=jgi|Phatr2|38156|fgenesh1_pg.C_chr_15000082 442 607 +;Gap=M525
scaffold217|size200555	blastx	match_part	142256	143023	552	-	.	ID=scaffold217|size200555:hsp:67494:3.12.0.1;Parent=scaffold217|size200555:hit:34594:3.12.0.1;Target=jgi|Phatr2|38156|fgenesh1_pg.C_chr_15000082 680 935 +;Gap=M768
scaffold217|size200555	blastx	protein_match	140841	145630	409	-	.	ID=scaffold217|size200555:hit:34595:3.12.0.1;Name=jgi|Thaoce1|81732|rna24766;score=409
scaffold217|size200555	blastx	match_part	145532	145630	88	-	.	ID=scaffold217|size200555:hsp:67495:3.12.0.1;Parent=scaffold217|size200555:hit:34595:3.12.0.1;Target=jgi|Thaoce1|81732|rna24766 45 77 +;Gap=M99
scaffold217|size200555	blastx	match_part	144996	145514	344	-	.	ID=scaffold217|size200555:hsp:67496:3.12.0.1;Parent=scaffold217|size200555:hit:34595:3.12.0.1;Target=jgi|Thaoce1|81732|rna24766 83 233 +;Gap=M519
scaffold217|size200555	blastx	match_part	140841	141449	409	-	.	ID=scaffold217|size200555:hsp:67497:3.12.0.1;Parent=scaffold217|size200555:hit:34595:3.12.0.1;Target=jgi|Thaoce1|81732|rna24766 50 230 +;Gap=M609
scaffold217|size200555	blastx	protein_match	140423	144434	225	-	.	ID=scaffold217|size200555:hit:34596:3.12.0.1;Name=jgi|Fracy1|245988|fgenesh2_pg.16_%2523_355;score=225
scaffold217|size200555	blastx	match_part	144306	144434	84	-	.	ID=scaffold217|size200555:hsp:67498:3.12.0.1;Parent=scaffold217|size200555:hit:34596:3.12.0.1;Target=jgi|Fracy1|245988|fgenesh2_pg.16_%252523_355 28 71 +;Gap=M129
scaffold217|size200555	blastx	match_part	144136	144318	138	-	.	ID=scaffold217|size200555:hsp:67499:3.12.0.1;Parent=scaffold217|size200555:hit:34596:3.12.0.1;Target=jgi|Fracy1|245988|fgenesh2_pg.16_%252523_355 69 128 +;Gap=M183
scaffold217|size200555	blastx	match_part	140423	140656	225	-	.	ID=scaffold217|size200555:hsp:67500:3.12.0.1;Parent=scaffold217|size200555:hit:34596:3.12.0.1;Target=jgi|Fracy1|245988|fgenesh2_pg.16_%252523_355 48 125 +;Gap=M234
scaffold217|size200555	blastx	protein_match	140462	144389	180	-	.	ID=scaffold217|size200555:hit:34597:3.12.0.1;Name=jgi|Thaoce1|73762|rna25162;score=180
scaffold217|size200555	blastx	match_part	144306	144389	95	-	.	ID=scaffold217|size200555:hsp:67501:3.12.0.1;Parent=scaffold217|size200555:hit:34597:3.12.0.1;Target=jgi|Thaoce1|73762|rna25162 1 28 +;Gap=M84
scaffold217|size200555	blastx	match_part	144190	144315	101	-	.	ID=scaffold217|size200555:hsp:67502:3.12.0.1;Parent=scaffold217|size200555:hit:34597:3.12.0.1;Target=jgi|Thaoce1|73762|rna25162 26 67 +;Gap=M126
scaffold217|size200555	blastx	match_part	140462	140668	180	-	.	ID=scaffold217|size200555:hsp:67503:3.12.0.1;Parent=scaffold217|size200555:hit:34597:3.12.0.1;Target=jgi|Thaoce1|73762|rna25162 1 69 +;Gap=M207
scaffold217|size200555	blastx	protein_match	140540	144458	140	-	.	ID=scaffold217|size200555:hit:34598:3.12.0.1;Name=jgi|Thaoce1|79852|rna18616;score=140
scaffold217|size200555	blastx	match_part	144198	144458	130	-	.	ID=scaffold217|size200555:hsp:67504:3.12.0.1;Parent=scaffold217|size200555:hit:34598:3.12.0.1;Target=jgi|Thaoce1|79852|rna18616 57 129 +;Gap=M261
scaffold217|size200555	blastx	match_part	140540	140689	140	-	.	ID=scaffold217|size200555:hsp:67505:3.12.0.1;Parent=scaffold217|size200555:hit:34598:3.12.0.1;Target=jgi|Thaoce1|79852|rna18616 73 122 +;Gap=M150
scaffold217|size200555	blastx	protein_match	144410	144631	130	-	.	ID=scaffold217|size200555:hit:34599:3.12.0.1;Name=jgi|Thaoce1|77882|rna23268;score=130
scaffold217|size200555	blastx	match_part	144410	144631	130	-	.	ID=scaffold217|size200555:hsp:67506:3.12.0.1;Parent=scaffold217|size200555:hit:34599:3.12.0.1;Target=jgi|Thaoce1|77882|rna23268 1 71 +;Gap=M222
scaffold217|size200555	blastx	protein_match	153776	155423	757	+	.	ID=scaffold217|size200555:hit:34600:3.12.0.1;Name=jgi|Thaps3|8959|fgenesh1_pg.C_chr_12000040;score=757
scaffold217|size200555	blastx	match_part	153776	154411	757	+	.	ID=scaffold217|size200555:hsp:67507:3.12.0.1;Parent=scaffold217|size200555:hit:34600:3.12.0.1;Target=jgi|Thaps3|8959|fgenesh1_pg.C_chr_12000040 1 176 +;Gap=M636
scaffold217|size200555	blastx	match_part	154590	155423	1186	+	.	ID=scaffold217|size200555:hsp:67508:3.12.0.1;Parent=scaffold217|size200555:hit:34600:3.12.0.1;Target=jgi|Thaps3|8959|fgenesh1_pg.C_chr_12000040 174 423 +;Gap=M834
scaffold217|size200555	blastx	protein_match	153776	155423	753	+	.	ID=scaffold217|size200555:hit:34601:3.12.0.1;Name=jgi|Thaps3|821|fgenesh1_pm.C_chr_19a_19000009;score=753
scaffold217|size200555	blastx	match_part	153776	154411	753	+	.	ID=scaffold217|size200555:hsp:67509:3.12.0.1;Parent=scaffold217|size200555:hit:34601:3.12.0.1;Target=jgi|Thaps3|821|fgenesh1_pm.C_chr_19a_19000009 1 176 +;Gap=M636
scaffold217|size200555	blastx	match_part	154590	155423	1183	+	.	ID=scaffold217|size200555:hsp:67510:3.12.0.1;Parent=scaffold217|size200555:hit:34601:3.12.0.1;Target=jgi|Thaps3|821|fgenesh1_pm.C_chr_19a_19000009 174 423 +;Gap=M834
scaffold217|size200555	blastx	protein_match	153776	155423	614	+	.	ID=scaffold217|size200555:hit:34602:3.12.0.1;Name=jgi|Fracy1|278204|estExt_fgenesh2_pm.C_460050;score=614
scaffold217|size200555	blastx	match_part	153776	154411	614	+	.	ID=scaffold217|size200555:hsp:67511:3.12.0.1;Parent=scaffold217|size200555:hit:34602:3.12.0.1;Target=jgi|Fracy1|278204|estExt_fgenesh2_pm.C_460050 1 171 +;Gap=M636
scaffold217|size200555	blastx	match_part	154590	155423	863	+	.	ID=scaffold217|size200555:hsp:67512:3.12.0.1;Parent=scaffold217|size200555:hit:34602:3.12.0.1;Target=jgi|Fracy1|278204|estExt_fgenesh2_pm.C_460050 169 409 +;Gap=M834
scaffold217|size200555	blastx	protein_match	153776	154991	725	+	.	ID=scaffold217|size200555:hit:34603:3.12.0.1;Name=jgi|Thaoce1|75463|rna14475;score=725
scaffold217|size200555	blastx	match_part	153776	154411	725	+	.	ID=scaffold217|size200555:hsp:67513:3.12.0.1;Parent=scaffold217|size200555:hit:34603:3.12.0.1;Target=jgi|Thaoce1|75463|rna14475 1 178 +;Gap=M636
scaffold217|size200555	blastx	match_part	154590	154991	654	+	.	ID=scaffold217|size200555:hsp:67514:3.12.0.1;Parent=scaffold217|size200555:hit:34603:3.12.0.1;Target=jgi|Thaoce1|75463|rna14475 176 309 +;Gap=M402
scaffold217|size200555	blastx	protein_match	154800	155414	758	+	.	ID=scaffold217|size200555:hit:34604:3.12.0.1;Name=jgi|Thaoce1|75914|rna23356;score=758
scaffold217|size200555	blastx	match_part	154800	155414	758	+	.	ID=scaffold217|size200555:hsp:67515:3.12.0.1;Parent=scaffold217|size200555:hit:34604:3.12.0.1;Target=jgi|Thaoce1|75914|rna23356 1 205 +;Gap=M615
scaffold217|size200555	blastx	protein_match	153782	154123	439	+	.	ID=scaffold217|size200555:hit:34605:3.12.0.1;Name=jgi|Thaoce1|83146|rna9791;score=439
scaffold217|size200555	blastx	match_part	153782	154123	439	+	.	ID=scaffold217|size200555:hsp:67516:3.12.0.1;Parent=scaffold217|size200555:hit:34605:3.12.0.1;Target=jgi|Thaoce1|83146|rna9791 94 206 +;Gap=M342
scaffold217|size200555	blastx	protein_match	154842	155423	887	+	.	ID=scaffold217|size200555:hit:34606:3.12.0.1;Name=jgi|Thaoce1|97669|rna33343;score=887
scaffold217|size200555	blastx	match_part	154842	155423	887	+	.	ID=scaffold217|size200555:hsp:67517:3.12.0.1;Parent=scaffold217|size200555:hit:34606:3.12.0.1;Target=jgi|Thaoce1|97669|rna33343 1 194 +;Gap=M582
scaffold217|size200555	blastx	protein_match	153776	155423	614	+	.	ID=scaffold217|size200555:hit:34607:3.12.0.1;Name=jgi|Fracy1|261371|estExt_fgenesh2_pg.C_60760;score=614
scaffold217|size200555	blastx	match_part	153776	154411	614	+	.	ID=scaffold217|size200555:hsp:67518:3.12.0.1;Parent=scaffold217|size200555:hit:34607:3.12.0.1;Target=jgi|Fracy1|261371|estExt_fgenesh2_pg.C_60760 1 171 +;Gap=M636
scaffold217|size200555	blastx	match_part	154590	155423	1080	+	.	ID=scaffold217|size200555:hsp:67519:3.12.0.1;Parent=scaffold217|size200555:hit:34607:3.12.0.1;Target=jgi|Fracy1|261371|estExt_fgenesh2_pg.C_60760 169 447 +;Gap=M834
scaffold217|size200555	blastx	protein_match	153776	155423	565	+	.	ID=scaffold217|size200555:hit:34608:3.12.0.1;Name=jgi|Phatr2|30898|estExt_Genewise1.C_chr_270017;score=565
scaffold217|size200555	blastx	match_part	153776	154411	565	+	.	ID=scaffold217|size200555:hsp:67520:3.12.0.1;Parent=scaffold217|size200555:hit:34608:3.12.0.1;Target=jgi|Phatr2|30898|estExt_Genewise1.C_chr_270017 1 171 +;Gap=M636
scaffold217|size200555	blastx	match_part	154590	155423	1083	+	.	ID=scaffold217|size200555:hsp:67521:3.12.0.1;Parent=scaffold217|size200555:hit:34608:3.12.0.1;Target=jgi|Phatr2|30898|estExt_Genewise1.C_chr_270017 169 429 +;Gap=M834
scaffold217|size200555	blastx	protein_match	154139	155123	136	+	.	ID=scaffold217|size200555:hit:34609:3.12.0.1;Name=jgi|Thaps3|38770|e_gw1.23.27.1;score=136
scaffold217|size200555	blastx	match_part	154139	154414	136	+	.	ID=scaffold217|size200555:hsp:67522:3.12.0.1;Parent=scaffold217|size200555:hit:34609:3.12.0.1;Target=jgi|Thaps3|38770|e_gw1.23.27.1 11 69 +;Gap=M276
scaffold217|size200555	blastx	match_part	154590	155123	434	+	.	ID=scaffold217|size200555:hsp:67523:3.12.0.1;Parent=scaffold217|size200555:hit:34609:3.12.0.1;Target=jgi|Thaps3|38770|e_gw1.23.27.1 66 252 +;Gap=M534
scaffold217|size200555	blastx	protein_match	153776	155423	614	+	.	ID=scaffold217|size200555:hit:34610:3.12.0.1;Name=jgi|Fracy1|261371|estExt_fgenesh2_pg.C_60760;score=614
scaffold217|size200555	blastx	match_part	153776	154411	614	+	.	ID=scaffold217|size200555:hsp:67524:3.12.0.1;Parent=scaffold217|size200555:hit:34610:3.12.0.1;Target=jgi|Fracy1|261371|estExt_fgenesh2_pg.C_60760 1 171 +;Gap=M636
scaffold217|size200555	blastx	match_part	154590	155423	1080	+	.	ID=scaffold217|size200555:hsp:67525:3.12.0.1;Parent=scaffold217|size200555:hit:34610:3.12.0.1;Target=jgi|Fracy1|261371|estExt_fgenesh2_pg.C_60760 169 447 +;Gap=M834
scaffold217|size200555	blastx	protein_match	153776	155423	614	+	.	ID=scaffold217|size200555:hit:34611:3.12.0.1;Name=jgi|Fracy1|261371|estExt_fgenesh2_pg.C_60760;score=614
scaffold217|size200555	blastx	match_part	153776	154411	614	+	.	ID=scaffold217|size200555:hsp:67526:3.12.0.1;Parent=scaffold217|size200555:hit:34611:3.12.0.1;Target=jgi|Fracy1|261371|estExt_fgenesh2_pg.C_60760 1 171 +;Gap=M636
scaffold217|size200555	blastx	match_part	154590	155423	1080	+	.	ID=scaffold217|size200555:hsp:67527:3.12.0.1;Parent=scaffold217|size200555:hit:34611:3.12.0.1;Target=jgi|Fracy1|261371|estExt_fgenesh2_pg.C_60760 169 447 +;Gap=M834
scaffold217|size200555	blastx	protein_match	156441	156845	294	-	.	ID=scaffold217|size200555:hit:34612:3.12.0.1;Name=jgi|Thaoce1|75580|rna16198;score=294
scaffold217|size200555	blastx	match_part	156441	156845	294	-	.	ID=scaffold217|size200555:hsp:67528:3.12.0.1;Parent=scaffold217|size200555:hit:34612:3.12.0.1;Target=jgi|Thaoce1|75580|rna16198 7 141 +;Gap=M405
scaffold217|size200555	blastx	protein_match	157522	158563	362	-	.	ID=scaffold217|size200555:hit:34613:3.12.0.1;Name=jgi|Fracy1|224973|fgenesh2_pm.4_%2523_251;score=362
scaffold217|size200555	blastx	match_part	158216	158563	235	-	.	ID=scaffold217|size200555:hsp:67529:3.12.0.1;Parent=scaffold217|size200555:hit:34613:3.12.0.1;Target=jgi|Fracy1|224973|fgenesh2_pm.4_%252523_251 4 79 +;Gap=M348
scaffold217|size200555	blastx	match_part	157935	158024	153	-	.	ID=scaffold217|size200555:hsp:67530:3.12.0.1;Parent=scaffold217|size200555:hit:34613:3.12.0.1;Target=jgi|Fracy1|224973|fgenesh2_pm.4_%252523_251 91 120 +;Gap=M90
scaffold217|size200555	blastx	match_part	157522	157947	362	-	.	ID=scaffold217|size200555:hsp:67531:3.12.0.1;Parent=scaffold217|size200555:hit:34613:3.12.0.1;Target=jgi|Fracy1|224973|fgenesh2_pm.4_%252523_251 117 255 +;Gap=M426
scaffold217|size200555	blastx	protein_match	157522	158563	362	-	.	ID=scaffold217|size200555:hit:34614:3.12.0.1;Name=jgi|Fracy1|224973|fgenesh2_pm.4_%2523_251;score=362
scaffold217|size200555	blastx	match_part	158216	158563	235	-	.	ID=scaffold217|size200555:hsp:67532:3.12.0.1;Parent=scaffold217|size200555:hit:34614:3.12.0.1;Target=jgi|Fracy1|224973|fgenesh2_pm.4_%252523_251 4 79 +;Gap=M348
scaffold217|size200555	blastx	match_part	157935	158024	153	-	.	ID=scaffold217|size200555:hsp:67533:3.12.0.1;Parent=scaffold217|size200555:hit:34614:3.12.0.1;Target=jgi|Fracy1|224973|fgenesh2_pm.4_%252523_251 91 120 +;Gap=M90
scaffold217|size200555	blastx	match_part	157522	157947	362	-	.	ID=scaffold217|size200555:hsp:67534:3.12.0.1;Parent=scaffold217|size200555:hit:34614:3.12.0.1;Target=jgi|Fracy1|224973|fgenesh2_pm.4_%252523_251 117 255 +;Gap=M426
scaffold217|size200555	blastx	protein_match	157522	158563	362	-	.	ID=scaffold217|size200555:hit:34615:3.12.0.1;Name=jgi|Fracy1|224973|fgenesh2_pm.4_%2523_251;score=362
scaffold217|size200555	blastx	match_part	158216	158563	235	-	.	ID=scaffold217|size200555:hsp:67535:3.12.0.1;Parent=scaffold217|size200555:hit:34615:3.12.0.1;Target=jgi|Fracy1|224973|fgenesh2_pm.4_%252523_251 4 79 +;Gap=M348
scaffold217|size200555	blastx	match_part	157935	158024	153	-	.	ID=scaffold217|size200555:hsp:67536:3.12.0.1;Parent=scaffold217|size200555:hit:34615:3.12.0.1;Target=jgi|Fracy1|224973|fgenesh2_pm.4_%252523_251 91 120 +;Gap=M90
scaffold217|size200555	blastx	match_part	157522	157947	362	-	.	ID=scaffold217|size200555:hsp:67537:3.12.0.1;Parent=scaffold217|size200555:hit:34615:3.12.0.1;Target=jgi|Fracy1|224973|fgenesh2_pm.4_%252523_251 117 255 +;Gap=M426
scaffold217|size200555	blastx	protein_match	157519	158676	601	-	.	ID=scaffold217|size200555:hit:34616:3.12.0.1;Name=jgi|Thaps3|36774|e_gw1.12.151.1;score=601
scaffold217|size200555	blastx	match_part	158638	158676	75	-	.	ID=scaffold217|size200555:hsp:67538:3.12.0.1;Parent=scaffold217|size200555:hit:34616:3.12.0.1;Target=jgi|Thaps3|36774|e_gw1.12.151.1 1 13 +;Gap=M39
scaffold217|size200555	blastx	match_part	158210	158563	303	-	.	ID=scaffold217|size200555:hsp:67539:3.12.0.1;Parent=scaffold217|size200555:hit:34616:3.12.0.1;Target=jgi|Thaps3|36774|e_gw1.12.151.1 10 87 +;Gap=M354
scaffold217|size200555	blastx	match_part	157519	158127	601	-	.	ID=scaffold217|size200555:hsp:67540:3.12.0.1;Parent=scaffold217|size200555:hit:34616:3.12.0.1;Target=jgi|Thaps3|36774|e_gw1.12.151.1 88 265 +;Gap=M609
scaffold217|size200555	blastx	protein_match	157519	158736	543	-	.	ID=scaffold217|size200555:hit:34617:3.12.0.1;Name=jgi|Thaoce1|86281|rna8740;score=543
scaffold217|size200555	blastx	match_part	158638	158736	157	-	.	ID=scaffold217|size200555:hsp:67541:3.12.0.1;Parent=scaffold217|size200555:hit:34617:3.12.0.1;Target=jgi|Thaoce1|86281|rna8740 14 46 +;Gap=M99
scaffold217|size200555	blastx	match_part	158189	158563	273	-	.	ID=scaffold217|size200555:hsp:67542:3.12.0.1;Parent=scaffold217|size200555:hit:34617:3.12.0.1;Target=jgi|Thaoce1|86281|rna8740 43 127 +;Gap=M375
scaffold217|size200555	blastx	match_part	157519	158127	543	-	.	ID=scaffold217|size200555:hsp:67543:3.12.0.1;Parent=scaffold217|size200555:hit:34617:3.12.0.1;Target=jgi|Thaoce1|86281|rna8740 121 298 +;Gap=M609
scaffold217|size200555	blastx	match_part	157935	158069	138	-	.	ID=scaffold217|size200555:hsp:67544:3.12.0.1;Parent=scaffold217|size200555:hit:34617:3.12.0.1;Target=jgi|Thaoce1|86281|rna8740 108 159 +;Gap=M135
scaffold217|size200555	blastx	protein_match	157522	158736	358	-	.	ID=scaffold217|size200555:hit:34618:3.12.0.1;Name=jgi|Phatr2|22955|estExt_gwp_gw1.C_chr_200127;score=358
scaffold217|size200555	blastx	match_part	158638	158736	93	-	.	ID=scaffold217|size200555:hsp:67545:3.12.0.1;Parent=scaffold217|size200555:hit:34618:3.12.0.1;Target=jgi|Phatr2|22955|estExt_gwp_gw1.C_chr_200127 17 52 +;Gap=M99
scaffold217|size200555	blastx	match_part	158213	158563	203	-	.	ID=scaffold217|size200555:hsp:67546:3.12.0.1;Parent=scaffold217|size200555:hit:34618:3.12.0.1;Target=jgi|Phatr2|22955|estExt_gwp_gw1.C_chr_200127 49 125 +;Gap=M351
scaffold217|size200555	blastx	match_part	157935	158024	155	-	.	ID=scaffold217|size200555:hsp:67547:3.12.0.1;Parent=scaffold217|size200555:hit:34618:3.12.0.1;Target=jgi|Phatr2|22955|estExt_gwp_gw1.C_chr_200127 137 166 +;Gap=M90
scaffold217|size200555	blastx	match_part	157522	157947	358	-	.	ID=scaffold217|size200555:hsp:67548:3.12.0.1;Parent=scaffold217|size200555:hit:34618:3.12.0.1;Target=jgi|Phatr2|22955|estExt_gwp_gw1.C_chr_200127 163 311 +;Gap=M426
scaffold217|size200555	blastx	protein_match	157522	158676	358	-	.	ID=scaffold217|size200555:hit:34619:3.12.0.1;Name=jgi|Fracy1|151596|gw1.10.485.1;score=358
scaffold217|size200555	blastx	match_part	158638	158676	77	-	.	ID=scaffold217|size200555:hsp:67549:3.12.0.1;Parent=scaffold217|size200555:hit:34619:3.12.0.1;Target=jgi|Fracy1|151596|gw1.10.485.1 1 13 +;Gap=M39
scaffold217|size200555	blastx	match_part	158216	158563	230	-	.	ID=scaffold217|size200555:hsp:67550:3.12.0.1;Parent=scaffold217|size200555:hit:34619:3.12.0.1;Target=jgi|Fracy1|151596|gw1.10.485.1 10 85 +;Gap=M348
scaffold217|size200555	blastx	match_part	157935	158024	153	-	.	ID=scaffold217|size200555:hsp:67551:3.12.0.1;Parent=scaffold217|size200555:hit:34619:3.12.0.1;Target=jgi|Fracy1|151596|gw1.10.485.1 97 126 +;Gap=M90
scaffold217|size200555	blastx	match_part	157522	157947	358	-	.	ID=scaffold217|size200555:hsp:67552:3.12.0.1;Parent=scaffold217|size200555:hit:34619:3.12.0.1;Target=jgi|Fracy1|151596|gw1.10.485.1 123 261 +;Gap=M426
scaffold217|size200555	blastx	protein_match	159460	159888	365	+	.	ID=scaffold217|size200555:hit:34620:3.12.0.1;Name=jgi|Fracy1|269784|estExt_fgenesh2_kg.C_90060;score=365
scaffold217|size200555	blastx	match_part	159460	159888	365	+	.	ID=scaffold217|size200555:hsp:67553:3.12.0.1;Parent=scaffold217|size200555:hit:34620:3.12.0.1;Target=jgi|Fracy1|269784|estExt_fgenesh2_kg.C_90060 1 143 +;Gap=M429
scaffold217|size200555	blastx	protein_match	159460	159888	365	+	.	ID=scaffold217|size200555:hit:34621:3.12.0.1;Name=jgi|Fracy1|269784|estExt_fgenesh2_kg.C_90060;score=365
scaffold217|size200555	blastx	match_part	159460	159888	365	+	.	ID=scaffold217|size200555:hsp:67554:3.12.0.1;Parent=scaffold217|size200555:hit:34621:3.12.0.1;Target=jgi|Fracy1|269784|estExt_fgenesh2_kg.C_90060 1 143 +;Gap=M429
scaffold217|size200555	blastx	protein_match	159460	159888	463	+	.	ID=scaffold217|size200555:hit:34622:3.12.0.1;Name=jgi|Thaps3|9003|fgenesh1_pg.C_chr_12000084;score=463
scaffold217|size200555	blastx	match_part	159460	159888	463	+	.	ID=scaffold217|size200555:hsp:67555:3.12.0.1;Parent=scaffold217|size200555:hit:34622:3.12.0.1;Target=jgi|Thaps3|9003|fgenesh1_pg.C_chr_12000084 1 144 +;Gap=M429
scaffold217|size200555	blastx	protein_match	159460	159882	371	+	.	ID=scaffold217|size200555:hit:34623:3.12.0.1;Name=jgi|Phatr2|49399|estExt_fgenesh1_pg.C_chr_220060;score=371
scaffold217|size200555	blastx	match_part	159460	159882	371	+	.	ID=scaffold217|size200555:hsp:67556:3.12.0.1;Parent=scaffold217|size200555:hit:34623:3.12.0.1;Target=jgi|Phatr2|49399|estExt_fgenesh1_pg.C_chr_220060 1 141 +;Gap=M423
scaffold217|size200555	blastx	protein_match	159460	159888	362	+	.	ID=scaffold217|size200555:hit:34624:3.12.0.1;Name=jgi|Fracy1|266575|estExt_fgenesh2_pg.C_850010;score=362
scaffold217|size200555	blastx	match_part	159460	159888	362	+	.	ID=scaffold217|size200555:hsp:67557:3.12.0.1;Parent=scaffold217|size200555:hit:34624:3.12.0.1;Target=jgi|Fracy1|266575|estExt_fgenesh2_pg.C_850010 1 143 +;Gap=M429
scaffold217|size200555	blastx	protein_match	159460	159888	365	+	.	ID=scaffold217|size200555:hit:34625:3.12.0.1;Name=jgi|Fracy1|269784|estExt_fgenesh2_kg.C_90060;score=365
scaffold217|size200555	blastx	match_part	159460	159888	365	+	.	ID=scaffold217|size200555:hsp:67558:3.12.0.1;Parent=scaffold217|size200555:hit:34625:3.12.0.1;Target=jgi|Fracy1|269784|estExt_fgenesh2_kg.C_90060 1 143 +;Gap=M429
scaffold217|size200555	blastx	protein_match	160309	168014	1707	-	.	ID=scaffold217|size200555:hit:34626:3.12.0.1;Name=jgi|Thaps3|24445|estExt_fgenesh1_pg.C_chr_120085;score=1707
scaffold217|size200555	blastx	match_part	167601	168014	369	-	.	ID=scaffold217|size200555:hsp:67559:3.12.0.1;Parent=scaffold217|size200555:hit:34626:3.12.0.1;Target=jgi|Thaps3|24445|estExt_fgenesh1_pg.C_chr_120085 2 165 +;Gap=M414
scaffold217|size200555	blastx	match_part	166162	167496	827	-	.	ID=scaffold217|size200555:hsp:67560:3.12.0.1;Parent=scaffold217|size200555:hit:34626:3.12.0.1;Target=jgi|Thaps3|24445|estExt_fgenesh1_pg.C_chr_120085 160 588 +;Gap=M1335
scaffold217|size200555	blastx	match_part	164207	166066	1234	-	.	ID=scaffold217|size200555:hsp:67561:3.12.0.1;Parent=scaffold217|size200555:hit:34626:3.12.0.1;Target=jgi|Thaps3|24445|estExt_fgenesh1_pg.C_chr_120085 589 1187 +;Gap=M1860
scaffold217|size200555	blastx	match_part	163252	164154	346	-	.	ID=scaffold217|size200555:hsp:67562:3.12.0.1;Parent=scaffold217|size200555:hit:34626:3.12.0.1;Target=jgi|Thaps3|24445|estExt_fgenesh1_pg.C_chr_120085 1178 1483 +;Gap=M903
scaffold217|size200555	blastx	match_part	162342	163181	508	-	.	ID=scaffold217|size200555:hsp:67563:3.12.0.1;Parent=scaffold217|size200555:hit:34626:3.12.0.1;Target=jgi|Thaps3|24445|estExt_fgenesh1_pg.C_chr_120085 1479 1755 +;Gap=M840
scaffold217|size200555	blastx	match_part	160309	162252	1707	-	.	ID=scaffold217|size200555:hsp:67564:3.12.0.1;Parent=scaffold217|size200555:hit:34626:3.12.0.1;Target=jgi|Thaps3|24445|estExt_fgenesh1_pg.C_chr_120085 1754 2406 +;Gap=M1944
scaffold217|size200555	blastx	protein_match	187513	187864	87	+	.	ID=scaffold217|size200555:hit:34627:3.12.0.1;Name=jgi|Fracy1|179779|e_gw1.2.1085.1;score=87
scaffold217|size200555	blastx	match_part	187513	187674	87	+	.	ID=scaffold217|size200555:hsp:67565:3.12.0.1;Parent=scaffold217|size200555:hit:34627:3.12.0.1;Target=jgi|Fracy1|179779|e_gw1.2.1085.1 2 55 +;Gap=M162
scaffold217|size200555	blastx	match_part	187742	187864	78	+	.	ID=scaffold217|size200555:hsp:67566:3.12.0.1;Parent=scaffold217|size200555:hit:34627:3.12.0.1;Target=jgi|Fracy1|179779|e_gw1.2.1085.1 89 130 +;Gap=M123
scaffold217|size200555	blastx	protein_match	187513	187876	88	+	.	ID=scaffold217|size200555:hit:34628:3.12.0.1;Name=jgi|Phatr2|23203|estExt_gwp_gw1.C_chr_220053;score=88
scaffold217|size200555	blastx	match_part	187513	187671	88	+	.	ID=scaffold217|size200555:hsp:67567:3.12.0.1;Parent=scaffold217|size200555:hit:34628:3.12.0.1;Target=jgi|Phatr2|23203|estExt_gwp_gw1.C_chr_220053 2 53 +;Gap=M159
scaffold217|size200555	blastx	match_part	187742	187876	91	+	.	ID=scaffold217|size200555:hsp:67568:3.12.0.1;Parent=scaffold217|size200555:hit:34628:3.12.0.1;Target=jgi|Phatr2|23203|estExt_gwp_gw1.C_chr_220053 90 135 +;Gap=M135
scaffold217|size200555	blastx	protein_match	187513	187864	87	+	.	ID=scaffold217|size200555:hit:34629:3.12.0.1;Name=jgi|Fracy1|179779|e_gw1.2.1085.1;score=87
scaffold217|size200555	blastx	match_part	187513	187674	87	+	.	ID=scaffold217|size200555:hsp:67569:3.12.0.1;Parent=scaffold217|size200555:hit:34629:3.12.0.1;Target=jgi|Fracy1|179779|e_gw1.2.1085.1 2 55 +;Gap=M162
scaffold217|size200555	blastx	match_part	187742	187864	78	+	.	ID=scaffold217|size200555:hsp:67570:3.12.0.1;Parent=scaffold217|size200555:hit:34629:3.12.0.1;Target=jgi|Fracy1|179779|e_gw1.2.1085.1 89 130 +;Gap=M123
scaffold217|size200555	blastx	protein_match	187519	187650	127	+	.	ID=scaffold217|size200555:hit:34630:3.12.0.1;Name=jgi|Thaps3|20504|gw1.1.881.1;score=127
scaffold217|size200555	blastx	match_part	187519	187650	127	+	.	ID=scaffold217|size200555:hsp:67571:3.12.0.1;Parent=scaffold217|size200555:hit:34630:3.12.0.1;Target=jgi|Thaps3|20504|gw1.1.881.1 2 45 +;Gap=M132
scaffold217|size200555	blastx	protein_match	187513	187864	87	+	.	ID=scaffold217|size200555:hit:34631:3.12.0.1;Name=jgi|Fracy1|179779|e_gw1.2.1085.1;score=87
scaffold217|size200555	blastx	match_part	187513	187674	87	+	.	ID=scaffold217|size200555:hsp:67572:3.12.0.1;Parent=scaffold217|size200555:hit:34631:3.12.0.1;Target=jgi|Fracy1|179779|e_gw1.2.1085.1 2 55 +;Gap=M162
scaffold217|size200555	blastx	match_part	187742	187864	78	+	.	ID=scaffold217|size200555:hsp:67573:3.12.0.1;Parent=scaffold217|size200555:hit:34631:3.12.0.1;Target=jgi|Fracy1|179779|e_gw1.2.1085.1 89 130 +;Gap=M123
scaffold217|size200555	blastx	protein_match	192697	192969	197	-	.	ID=scaffold217|size200555:hit:34632:3.12.0.1;Name=jgi|Thaoce1|87378|rna21929;score=197
scaffold217|size200555	blastx	match_part	192697	192969	197	-	.	ID=scaffold217|size200555:hsp:67574:3.12.0.1;Parent=scaffold217|size200555:hit:34632:3.12.0.1;Target=jgi|Thaoce1|87378|rna21929 26 116 +;Gap=M273
scaffold217|size200555	protein2genome	protein_match	109003	110113	453	+	.	ID=scaffold217|size200555:hit:34633:3.12.0.1;Name=jgi|Phatr2|50111|estExt_fgenesh1_pg.C_chr_270022;score=453
scaffold217|size200555	protein2genome	match_part	109003	109417	453	+	.	ID=scaffold217|size200555:hsp:67575:3.12.0.1;Parent=scaffold217|size200555:hit:34633:3.12.0.1;Target=jgi|Phatr2|50111|estExt_fgenesh1_pg.C_chr_270022 59 190 +;Gap=M415
scaffold217|size200555	protein2genome	match_part	109891	110113	453	+	.	ID=scaffold217|size200555:hsp:67576:3.12.0.1;Parent=scaffold217|size200555:hit:34633:3.12.0.1;Target=jgi|Phatr2|50111|estExt_fgenesh1_pg.C_chr_270022 191 265 +;Gap=M223
scaffold217|size200555	protein2genome	protein_match	108880	110113	729	+	.	ID=scaffold217|size200555:hit:34634:3.12.0.1;Name=jgi|Thaps3|24498|estExt_fgenesh1_pg.C_chr_120186;score=729
scaffold217|size200555	protein2genome	match_part	108880	109417	729	+	.	ID=scaffold217|size200555:hsp:67577:3.12.0.1;Parent=scaffold217|size200555:hit:34634:3.12.0.1;Target=jgi|Thaps3|24498|estExt_fgenesh1_pg.C_chr_120186 46 226 +;Gap=M538
scaffold217|size200555	protein2genome	match_part	109891	110113	729	+	.	ID=scaffold217|size200555:hsp:67578:3.12.0.1;Parent=scaffold217|size200555:hit:34634:3.12.0.1;Target=jgi|Thaps3|24498|estExt_fgenesh1_pg.C_chr_120186 227 301 +;Gap=M223
scaffold217|size200555	protein2genome	protein_match	110947	111762	550	+	.	ID=scaffold217|size200555:hit:34635:3.12.0.1;Name=jgi|Thaps3|24499|estExt_fgenesh1_pg.C_chr_120187;score=550
scaffold217|size200555	protein2genome	match_part	110947	111123	550	+	.	ID=scaffold217|size200555:hsp:67579:3.12.0.1;Parent=scaffold217|size200555:hit:34635:3.12.0.1;Target=jgi|Thaps3|24499|estExt_fgenesh1_pg.C_chr_120187 49 107 +;Gap=M177
```
